## Supplemental Code for "Dynamic regulation of gonadal transposon control across the lifespan of the naturally short-lived African turquoise killifish": GCA_014300015.1_MPIA_NFZ_2.0_genomic.gtf (part 302 of 321)

```
CM025025.1	Genbank	CDS	30334461	30334952	.	-	1	gene_id "G4P62_015737"; transcript_id "gnl|WGS:JAAVVJ|G4P62_T026177"; gbkey "CDS"; locus_tag "G4P62_015737"; orig_transcript_id "gnl|WGS:JAAVVJ|G4P62_T026177"; product "transcript variant X7"; protein_id "KAF7202191.1"; exon_number "28";
CM025025.1	Genbank	CDS	30333521	30333791	.	-	1	gene_id "G4P62_015737"; transcript_id "gnl|WGS:JAAVVJ|G4P62_T026177"; gbkey "CDS"; locus_tag "G4P62_015737"; orig_transcript_id "gnl|WGS:JAAVVJ|G4P62_T026177"; product "transcript variant X7"; protein_id "KAF7202191.1"; exon_number "29";
CM025025.1	Genbank	CDS	30333149	30333286	.	-	0	gene_id "G4P62_015737"; transcript_id "gnl|WGS:JAAVVJ|G4P62_T026177"; gbkey "CDS"; locus_tag "G4P62_015737"; orig_transcript_id "gnl|WGS:JAAVVJ|G4P62_T026177"; product "transcript variant X7"; protein_id "KAF7202191.1"; exon_number "30";
CM025025.1	Genbank	CDS	30333004	30333074	.	-	0	gene_id "G4P62_015737"; transcript_id "gnl|WGS:JAAVVJ|G4P62_T026177"; gbkey "CDS"; locus_tag "G4P62_015737"; orig_transcript_id "gnl|WGS:JAAVVJ|G4P62_T026177"; product "transcript variant X7"; protein_id "KAF7202191.1"; exon_number "31";
CM025025.1	Genbank	CDS	30332755	30332931	.	-	1	gene_id "G4P62_015737"; transcript_id "gnl|WGS:JAAVVJ|G4P62_T026177"; gbkey "CDS"; locus_tag "G4P62_015737"; orig_transcript_id "gnl|WGS:JAAVVJ|G4P62_T026177"; product "transcript variant X7"; protein_id "KAF7202191.1"; exon_number "32";
CM025025.1	Genbank	CDS	30332475	30332595	.	-	1	gene_id "G4P62_015737"; transcript_id "gnl|WGS:JAAVVJ|G4P62_T026177"; gbkey "CDS"; locus_tag "G4P62_015737"; orig_transcript_id "gnl|WGS:JAAVVJ|G4P62_T026177"; product "transcript variant X7"; protein_id "KAF7202191.1"; exon_number "33";
CM025025.1	Genbank	CDS	30332247	30332396	.	-	0	gene_id "G4P62_015737"; transcript_id "gnl|WGS:JAAVVJ|G4P62_T026177"; gbkey "CDS"; locus_tag "G4P62_015737"; orig_transcript_id "gnl|WGS:JAAVVJ|G4P62_T026177"; product "transcript variant X7"; protein_id "KAF7202191.1"; exon_number "34";
CM025025.1	Genbank	CDS	30331839	30331966	.	-	0	gene_id "G4P62_015737"; transcript_id "gnl|WGS:JAAVVJ|G4P62_T026177"; gbkey "CDS"; locus_tag "G4P62_015737"; orig_transcript_id "gnl|WGS:JAAVVJ|G4P62_T026177"; product "transcript variant X7"; protein_id "KAF7202191.1"; exon_number "35";
CM025025.1	Genbank	CDS	30331563	30331765	.	-	1	gene_id "G4P62_015737"; transcript_id "gnl|WGS:JAAVVJ|G4P62_T026177"; gbkey "CDS"; locus_tag "G4P62_015737"; orig_transcript_id "gnl|WGS:JAAVVJ|G4P62_T026177"; product "transcript variant X7"; protein_id "KAF7202191.1"; exon_number "36";
CM025025.1	Genbank	CDS	30331297	30331497	.	-	2	gene_id "G4P62_015737"; transcript_id "gnl|WGS:JAAVVJ|G4P62_T026177"; gbkey "CDS"; locus_tag "G4P62_015737"; orig_transcript_id "gnl|WGS:JAAVVJ|G4P62_T026177"; product "transcript variant X7"; protein_id "KAF7202191.1"; exon_number "37";
CM025025.1	Genbank	CDS	30331012	30331223	.	-	2	gene_id "G4P62_015737"; transcript_id "gnl|WGS:JAAVVJ|G4P62_T026177"; gbkey "CDS"; locus_tag "G4P62_015737"; orig_transcript_id "gnl|WGS:JAAVVJ|G4P62_T026177"; product "transcript variant X7"; protein_id "KAF7202191.1"; exon_number "38";
CM025025.1	Genbank	CDS	30328765	30328916	.	-	0	gene_id "G4P62_015737"; transcript_id "gnl|WGS:JAAVVJ|G4P62_T026177"; gbkey "CDS"; locus_tag "G4P62_015737"; orig_transcript_id "gnl|WGS:JAAVVJ|G4P62_T026177"; product "transcript variant X7"; protein_id "KAF7202191.1"; exon_number "39";
CM025025.1	Genbank	CDS	30326972	30327122	.	-	1	gene_id "G4P62_015737"; transcript_id "gnl|WGS:JAAVVJ|G4P62_T026177"; gbkey "CDS"; locus_tag "G4P62_015737"; orig_transcript_id "gnl|WGS:JAAVVJ|G4P62_T026177"; product "transcript variant X7"; protein_id "KAF7202191.1"; exon_number "40";
CM025025.1	Genbank	CDS	30326732	30326884	.	-	0	gene_id "G4P62_015737"; transcript_id "gnl|WGS:JAAVVJ|G4P62_T026177"; gbkey "CDS"; locus_tag "G4P62_015737"; orig_transcript_id "gnl|WGS:JAAVVJ|G4P62_T026177"; product "transcript variant X7"; protein_id "KAF7202191.1"; exon_number "41";
CM025025.1	Genbank	CDS	30326261	30326498	.	-	0	gene_id "G4P62_015737"; transcript_id "gnl|WGS:JAAVVJ|G4P62_T026177"; gbkey "CDS"; locus_tag "G4P62_015737"; orig_transcript_id "gnl|WGS:JAAVVJ|G4P62_T026177"; product "transcript variant X7"; protein_id "KAF7202191.1"; exon_number "42";
CM025025.1	Genbank	CDS	30326003	30326151	.	-	2	gene_id "G4P62_015737"; transcript_id "gnl|WGS:JAAVVJ|G4P62_T026177"; gbkey "CDS"; locus_tag "G4P62_015737"; orig_transcript_id "gnl|WGS:JAAVVJ|G4P62_T026177"; product "transcript variant X7"; protein_id "KAF7202191.1"; exon_number "43";
CM025025.1	Genbank	CDS	30323862	30324093	.	-	0	gene_id "G4P62_015737"; transcript_id "gnl|WGS:JAAVVJ|G4P62_T026177"; gbkey "CDS"; locus_tag "G4P62_015737"; orig_transcript_id "gnl|WGS:JAAVVJ|G4P62_T026177"; product "transcript variant X7"; protein_id "KAF7202191.1"; exon_number "44";
CM025025.1	Genbank	CDS	30323363	30323512	.	-	2	gene_id "G4P62_015737"; transcript_id "gnl|WGS:JAAVVJ|G4P62_T026177"; gbkey "CDS"; locus_tag "G4P62_015737"; orig_transcript_id "gnl|WGS:JAAVVJ|G4P62_T026177"; product "transcript variant X7"; protein_id "KAF7202191.1"; exon_number "45";
CM025025.1	Genbank	CDS	30322040	30322215	.	-	2	gene_id "G4P62_015737"; transcript_id "gnl|WGS:JAAVVJ|G4P62_T026177"; gbkey "CDS"; locus_tag "G4P62_015737"; orig_transcript_id "gnl|WGS:JAAVVJ|G4P62_T026177"; product "transcript variant X7"; protein_id "KAF7202191.1"; exon_number "46";
CM025025.1	Genbank	CDS	30321758	30321933	.	-	0	gene_id "G4P62_015737"; transcript_id "gnl|WGS:JAAVVJ|G4P62_T026177"; gbkey "CDS"; locus_tag "G4P62_015737"; orig_transcript_id "gnl|WGS:JAAVVJ|G4P62_T026177"; product "transcript variant X7"; protein_id "KAF7202191.1"; exon_number "47";
CM025025.1	Genbank	CDS	30321109	30321688	.	-	1	gene_id "G4P62_015737"; transcript_id "gnl|WGS:JAAVVJ|G4P62_T026177"; gbkey "CDS"; locus_tag "G4P62_015737"; orig_transcript_id "gnl|WGS:JAAVVJ|G4P62_T026177"; product "transcript variant X7"; protein_id "KAF7202191.1"; exon_number "48";
CM025025.1	Genbank	CDS	30320050	30320248	.	-	0	gene_id "G4P62_015737"; transcript_id "gnl|WGS:JAAVVJ|G4P62_T026177"; gbkey "CDS"; locus_tag "G4P62_015737"; orig_transcript_id "gnl|WGS:JAAVVJ|G4P62_T026177"; product "transcript variant X7"; protein_id "KAF7202191.1"; exon_number "49";
CM025025.1	Genbank	CDS	30319680	30319943	.	-	2	gene_id "G4P62_015737"; transcript_id "gnl|WGS:JAAVVJ|G4P62_T026177"; gbkey "CDS"; locus_tag "G4P62_015737"; orig_transcript_id "gnl|WGS:JAAVVJ|G4P62_T026177"; product "transcript variant X7"; protein_id "KAF7202191.1"; exon_number "50";
CM025025.1	Genbank	CDS	30319487	30319580	.	-	2	gene_id "G4P62_015737"; transcript_id "gnl|WGS:JAAVVJ|G4P62_T026177"; gbkey "CDS"; locus_tag "G4P62_015737"; orig_transcript_id "gnl|WGS:JAAVVJ|G4P62_T026177"; product "transcript variant X7"; protein_id "KAF7202191.1"; exon_number "51";
CM025025.1	Genbank	CDS	30318669	30318719	.	-	1	gene_id "G4P62_015737"; transcript_id "gnl|WGS:JAAVVJ|G4P62_T026177"; gbkey "CDS"; locus_tag "G4P62_015737"; orig_transcript_id "gnl|WGS:JAAVVJ|G4P62_T026177"; product "transcript variant X7"; protein_id "KAF7202191.1"; exon_number "52";
CM025025.1	Genbank	CDS	30318069	30318275	.	-	1	gene_id "G4P62_015737"; transcript_id "gnl|WGS:JAAVVJ|G4P62_T026177"; gbkey "CDS"; locus_tag "G4P62_015737"; orig_transcript_id "gnl|WGS:JAAVVJ|G4P62_T026177"; product "transcript variant X7"; protein_id "KAF7202191.1"; exon_number "53";
CM025025.1	Genbank	CDS	30317497	30317732	.	-	1	gene_id "G4P62_015737"; transcript_id "gnl|WGS:JAAVVJ|G4P62_T026177"; gbkey "CDS"; locus_tag "G4P62_015737"; orig_transcript_id "gnl|WGS:JAAVVJ|G4P62_T026177"; product "transcript variant X7"; protein_id "KAF7202191.1"; exon_number "54";
CM025025.1	Genbank	CDS	30317169	30317413	.	-	2	gene_id "G4P62_015737"; transcript_id "gnl|WGS:JAAVVJ|G4P62_T026177"; gbkey "CDS"; locus_tag "G4P62_015737"; orig_transcript_id "gnl|WGS:JAAVVJ|G4P62_T026177"; product "transcript variant X7"; protein_id "KAF7202191.1"; exon_number "55";
CM025025.1	Genbank	CDS	30316604	30316709	.	-	0	gene_id "G4P62_015737"; transcript_id "gnl|WGS:JAAVVJ|G4P62_T026177"; gbkey "CDS"; locus_tag "G4P62_015737"; orig_transcript_id "gnl|WGS:JAAVVJ|G4P62_T026177"; product "transcript variant X7"; protein_id "KAF7202191.1"; exon_number "56";
CM025025.1	Genbank	CDS	30316068	30316165	.	-	2	gene_id "G4P62_015737"; transcript_id "gnl|WGS:JAAVVJ|G4P62_T026177"; gbkey "CDS"; locus_tag "G4P62_015737"; orig_transcript_id "gnl|WGS:JAAVVJ|G4P62_T026177"; product "transcript variant X7"; protein_id "KAF7202191.1"; exon_number "57";
CM025025.1	Genbank	CDS	30315186	30315374	.	-	0	gene_id "G4P62_015737"; transcript_id "gnl|WGS:JAAVVJ|G4P62_T026177"; gbkey "CDS"; locus_tag "G4P62_015737"; orig_transcript_id "gnl|WGS:JAAVVJ|G4P62_T026177"; product "transcript variant X7"; protein_id "KAF7202191.1"; exon_number "58";
CM025025.1	Genbank	CDS	30314942	30315110	.	-	0	gene_id "G4P62_015737"; transcript_id "gnl|WGS:JAAVVJ|G4P62_T026177"; gbkey "CDS"; locus_tag "G4P62_015737"; orig_transcript_id "gnl|WGS:JAAVVJ|G4P62_T026177"; product "transcript variant X7"; protein_id "KAF7202191.1"; exon_number "59";
CM025025.1	Genbank	CDS	30314512	30314723	.	-	2	gene_id "G4P62_015737"; transcript_id "gnl|WGS:JAAVVJ|G4P62_T026177"; gbkey "CDS"; locus_tag "G4P62_015737"; orig_transcript_id "gnl|WGS:JAAVVJ|G4P62_T026177"; product "transcript variant X7"; protein_id "KAF7202191.1"; exon_number "60";
CM025025.1	Genbank	CDS	30313934	30314011	.	-	0	gene_id "G4P62_015737"; transcript_id "gnl|WGS:JAAVVJ|G4P62_T026177"; gbkey "CDS"; locus_tag "G4P62_015737"; orig_transcript_id "gnl|WGS:JAAVVJ|G4P62_T026177"; product "transcript variant X7"; protein_id "KAF7202191.1"; exon_number "61";
CM025025.1	Genbank	CDS	30313052	30313250	.	-	0	gene_id "G4P62_015737"; transcript_id "gnl|WGS:JAAVVJ|G4P62_T026177"; gbkey "CDS"; locus_tag "G4P62_015737"; orig_transcript_id "gnl|WGS:JAAVVJ|G4P62_T026177"; product "transcript variant X7"; protein_id "KAF7202191.1"; exon_number "62";
CM025025.1	Genbank	CDS	30312672	30312731	.	-	2	gene_id "G4P62_015737"; transcript_id "gnl|WGS:JAAVVJ|G4P62_T026177"; gbkey "CDS"; locus_tag "G4P62_015737"; orig_transcript_id "gnl|WGS:JAAVVJ|G4P62_T026177"; product "transcript variant X7"; protein_id "KAF7202191.1"; exon_number "63";
CM025025.1	Genbank	CDS	30312326	30312552	.	-	2	gene_id "G4P62_015737"; transcript_id "gnl|WGS:JAAVVJ|G4P62_T026177"; gbkey "CDS"; locus_tag "G4P62_015737"; orig_transcript_id "gnl|WGS:JAAVVJ|G4P62_T026177"; product "transcript variant X7"; protein_id "KAF7202191.1"; exon_number "64";
CM025025.1	Genbank	CDS	30310699	30310860	.	-	0	gene_id "G4P62_015737"; transcript_id "gnl|WGS:JAAVVJ|G4P62_T026177"; gbkey "CDS"; locus_tag "G4P62_015737"; orig_transcript_id "gnl|WGS:JAAVVJ|G4P62_T026177"; product "transcript variant X7"; protein_id "KAF7202191.1"; exon_number "65";
CM025025.1	Genbank	CDS	30310250	30310380	.	-	0	gene_id "G4P62_015737"; transcript_id "gnl|WGS:JAAVVJ|G4P62_T026177"; gbkey "CDS"; locus_tag "G4P62_015737"; orig_transcript_id "gnl|WGS:JAAVVJ|G4P62_T026177"; product "transcript variant X7"; protein_id "KAF7202191.1"; exon_number "66";
CM025025.1	Genbank	CDS	30310054	30310177	.	-	1	gene_id "G4P62_015737"; transcript_id "gnl|WGS:JAAVVJ|G4P62_T026177"; gbkey "CDS"; locus_tag "G4P62_015737"; orig_transcript_id "gnl|WGS:JAAVVJ|G4P62_T026177"; product "transcript variant X7"; protein_id "KAF7202191.1"; exon_number "67";
CM025025.1	Genbank	CDS	30309832	30309944	.	-	0	gene_id "G4P62_015737"; transcript_id "gnl|WGS:JAAVVJ|G4P62_T026177"; gbkey "CDS"; locus_tag "G4P62_015737"; orig_transcript_id "gnl|WGS:JAAVVJ|G4P62_T026177"; product "transcript variant X7"; protein_id "KAF7202191.1"; exon_number "68";
CM025025.1	Genbank	CDS	30309493	30309583	.	-	1	gene_id "G4P62_015737"; transcript_id "gnl|WGS:JAAVVJ|G4P62_T026177"; gbkey "CDS"; locus_tag "G4P62_015737"; orig_transcript_id "gnl|WGS:JAAVVJ|G4P62_T026177"; product "transcript variant X7"; protein_id "KAF7202191.1"; exon_number "69";
CM025025.1	Genbank	CDS	30309289	30309330	.	-	0	gene_id "G4P62_015737"; transcript_id "gnl|WGS:JAAVVJ|G4P62_T026177"; gbkey "CDS"; locus_tag "G4P62_015737"; orig_transcript_id "gnl|WGS:JAAVVJ|G4P62_T026177"; product "transcript variant X7"; protein_id "KAF7202191.1"; exon_number "70";
CM025025.1	Genbank	CDS	30307599	30307855	.	-	0	gene_id "G4P62_015737"; transcript_id "gnl|WGS:JAAVVJ|G4P62_T026177"; gbkey "CDS"; locus_tag "G4P62_015737"; orig_transcript_id "gnl|WGS:JAAVVJ|G4P62_T026177"; product "transcript variant X7"; protein_id "KAF7202191.1"; exon_number "71";
CM025025.1	Genbank	CDS	30307158	30307373	.	-	1	gene_id "G4P62_015737"; transcript_id "gnl|WGS:JAAVVJ|G4P62_T026177"; gbkey "CDS"; locus_tag "G4P62_015737"; orig_transcript_id "gnl|WGS:JAAVVJ|G4P62_T026177"; product "transcript variant X7"; protein_id "KAF7202191.1"; exon_number "72";
CM025025.1	Genbank	CDS	30306909	30307089	.	-	1	gene_id "G4P62_015737"; transcript_id "gnl|WGS:JAAVVJ|G4P62_T026177"; gbkey "CDS"; locus_tag "G4P62_015737"; orig_transcript_id "gnl|WGS:JAAVVJ|G4P62_T026177"; product "transcript variant X7"; protein_id "KAF7202191.1"; exon_number "73";
CM025025.1	Genbank	CDS	30306738	30306834	.	-	0	gene_id "G4P62_015737"; transcript_id "gnl|WGS:JAAVVJ|G4P62_T026177"; gbkey "CDS"; locus_tag "G4P62_015737"; orig_transcript_id "gnl|WGS:JAAVVJ|G4P62_T026177"; product "transcript variant X7"; protein_id "KAF7202191.1"; exon_number "74";
CM025025.1	Genbank	CDS	30306289	30306450	.	-	2	gene_id "G4P62_015737"; transcript_id "gnl|WGS:JAAVVJ|G4P62_T026177"; gbkey "CDS"; locus_tag "G4P62_015737"; orig_transcript_id "gnl|WGS:JAAVVJ|G4P62_T026177"; product "transcript variant X7"; protein_id "KAF7202191.1"; exon_number "75";
CM025025.1	Genbank	CDS	30306080	30306219	.	-	2	gene_id "G4P62_015737"; transcript_id "gnl|WGS:JAAVVJ|G4P62_T026177"; gbkey "CDS"; locus_tag "G4P62_015737"; orig_transcript_id "gnl|WGS:JAAVVJ|G4P62_T026177"; product "transcript variant X7"; protein_id "KAF7202191.1"; exon_number "76";
CM025025.1	Genbank	CDS	30305228	30305423	.	-	0	gene_id "G4P62_015737"; transcript_id "gnl|WGS:JAAVVJ|G4P62_T026177"; gbkey "CDS"; locus_tag "G4P62_015737"; orig_transcript_id "gnl|WGS:JAAVVJ|G4P62_T026177"; product "transcript variant X7"; protein_id "KAF7202191.1"; exon_number "77";
CM025025.1	Genbank	CDS	30304665	30304865	.	-	2	gene_id "G4P62_015737"; transcript_id "gnl|WGS:JAAVVJ|G4P62_T026177"; gbkey "CDS"; locus_tag "G4P62_015737"; orig_transcript_id "gnl|WGS:JAAVVJ|G4P62_T026177"; product "transcript variant X7"; protein_id "KAF7202191.1"; exon_number "78";
CM025025.1	Genbank	CDS	30301786	30301956	.	-	2	gene_id "G4P62_015737"; transcript_id "gnl|WGS:JAAVVJ|G4P62_T026177"; gbkey "CDS"; locus_tag "G4P62_015737"; orig_transcript_id "gnl|WGS:JAAVVJ|G4P62_T026177"; product "transcript variant X7"; protein_id "KAF7202191.1"; exon_number "79";
CM025025.1	Genbank	CDS	30301579	30301716	.	-	2	gene_id "G4P62_015737"; transcript_id "gnl|WGS:JAAVVJ|G4P62_T026177"; gbkey "CDS"; locus_tag "G4P62_015737"; orig_transcript_id "gnl|WGS:JAAVVJ|G4P62_T026177"; product "transcript variant X7"; protein_id "KAF7202191.1"; exon_number "80";
CM025025.1	Genbank	CDS	30301003	30301230	.	-	2	gene_id "G4P62_015737"; transcript_id "gnl|WGS:JAAVVJ|G4P62_T026177"; gbkey "CDS"; locus_tag "G4P62_015737"; orig_transcript_id "gnl|WGS:JAAVVJ|G4P62_T026177"; product "transcript variant X7"; protein_id "KAF7202191.1"; exon_number "81";
CM025025.1	Genbank	CDS	30300773	30300926	.	-	2	gene_id "G4P62_015737"; transcript_id "gnl|WGS:JAAVVJ|G4P62_T026177"; gbkey "CDS"; locus_tag "G4P62_015737"; orig_transcript_id "gnl|WGS:JAAVVJ|G4P62_T026177"; product "transcript variant X7"; protein_id "KAF7202191.1"; exon_number "82";
CM025025.1	Genbank	CDS	30299996	30300153	.	-	1	gene_id "G4P62_015737"; transcript_id "gnl|WGS:JAAVVJ|G4P62_T026177"; gbkey "CDS"; locus_tag "G4P62_015737"; orig_transcript_id "gnl|WGS:JAAVVJ|G4P62_T026177"; product "transcript variant X7"; protein_id "KAF7202191.1"; exon_number "83";
CM025025.1	Genbank	CDS	30299618	30299807	.	-	2	gene_id "G4P62_015737"; transcript_id "gnl|WGS:JAAVVJ|G4P62_T026177"; gbkey "CDS"; locus_tag "G4P62_015737"; orig_transcript_id "gnl|WGS:JAAVVJ|G4P62_T026177"; product "transcript variant X7"; protein_id "KAF7202191.1"; exon_number "84";
CM025025.1	Genbank	CDS	30299323	30299540	.	-	1	gene_id "G4P62_015737"; transcript_id "gnl|WGS:JAAVVJ|G4P62_T026177"; gbkey "CDS"; locus_tag "G4P62_015737"; orig_transcript_id "gnl|WGS:JAAVVJ|G4P62_T026177"; product "transcript variant X7"; protein_id "KAF7202191.1"; exon_number "85";
CM025025.1	Genbank	CDS	30298861	30299112	.	-	2	gene_id "G4P62_015737"; transcript_id "gnl|WGS:JAAVVJ|G4P62_T026177"; gbkey "CDS"; locus_tag "G4P62_015737"; orig_transcript_id "gnl|WGS:JAAVVJ|G4P62_T026177"; product "transcript variant X7"; protein_id "KAF7202191.1"; exon_number "86";
CM025025.1	Genbank	CDS	30298588	30298791	.	-	2	gene_id "G4P62_015737"; transcript_id "gnl|WGS:JAAVVJ|G4P62_T026177"; gbkey "CDS"; locus_tag "G4P62_015737"; orig_transcript_id "gnl|WGS:JAAVVJ|G4P62_T026177"; product "transcript variant X7"; protein_id "KAF7202191.1"; exon_number "87";
CM025025.1	Genbank	CDS	30298131	30298325	.	-	2	gene_id "G4P62_015737"; transcript_id "gnl|WGS:JAAVVJ|G4P62_T026177"; gbkey "CDS"; locus_tag "G4P62_015737"; orig_transcript_id "gnl|WGS:JAAVVJ|G4P62_T026177"; product "transcript variant X7"; protein_id "KAF7202191.1"; exon_number "88";
CM025025.1	Genbank	CDS	30297915	30298049	.	-	2	gene_id "G4P62_015737"; transcript_id "gnl|WGS:JAAVVJ|G4P62_T026177"; gbkey "CDS"; locus_tag "G4P62_015737"; orig_transcript_id "gnl|WGS:JAAVVJ|G4P62_T026177"; product "transcript variant X7"; protein_id "KAF7202191.1"; exon_number "89";
CM025025.1	Genbank	CDS	30297317	30297482	.	-	2	gene_id "G4P62_015737"; transcript_id "gnl|WGS:JAAVVJ|G4P62_T026177"; gbkey "CDS"; locus_tag "G4P62_015737"; orig_transcript_id "gnl|WGS:JAAVVJ|G4P62_T026177"; product "transcript variant X7"; protein_id "KAF7202191.1"; exon_number "90";
CM025025.1	Genbank	CDS	30296460	30296673	.	-	1	gene_id "G4P62_015737"; transcript_id "gnl|WGS:JAAVVJ|G4P62_T026177"; gbkey "CDS"; locus_tag "G4P62_015737"; orig_transcript_id "gnl|WGS:JAAVVJ|G4P62_T026177"; product "transcript variant X7"; protein_id "KAF7202191.1"; exon_number "91";
CM025025.1	Genbank	start_codon	30360307	30360309	.	-	0	gene_id "G4P62_015737"; transcript_id "gnl|WGS:JAAVVJ|G4P62_T026177"; gbkey "CDS"; locus_tag "G4P62_015737"; orig_transcript_id "gnl|WGS:JAAVVJ|G4P62_T026177"; product "transcript variant X7"; protein_id "KAF7202191.1"; exon_number "2";
CM025025.1	Genbank	stop_codon	30296457	30296459	.	-	0	gene_id "G4P62_015737"; transcript_id "gnl|WGS:JAAVVJ|G4P62_T026177"; gbkey "CDS"; locus_tag "G4P62_015737"; orig_transcript_id "gnl|WGS:JAAVVJ|G4P62_T026177"; product "transcript variant X7"; protein_id "KAF7202191.1"; exon_number "91";
CM025025.1	Genbank	transcript	30295911	30362956	.	-	.	gene_id "G4P62_015737"; transcript_id "gnl|WGS:JAAVVJ|G4P62_T026176"; gbkey "mRNA"; locus_tag "G4P62_015737"; note "transcript variant X1"; orig_protein_id "gnl|WGS:JAAVVJ|G4P62_P026176"; orig_transcript_id "gnl|WGS:JAAVVJ|G4P62_T026176"; product "KIAA1109 ortholog"; transcript_biotype "mRNA";
CM025025.1	Genbank	exon	30362809	30362956	.	-	.	gene_id "G4P62_015737"; transcript_id "gnl|WGS:JAAVVJ|G4P62_T026176"; locus_tag "G4P62_015737"; note "transcript variant X1"; orig_protein_id "gnl|WGS:JAAVVJ|G4P62_P026176"; orig_transcript_id "gnl|WGS:JAAVVJ|G4P62_T026176"; product "KIAA1109 ortholog"; transcript_biotype "mRNA"; exon_number "1";
CM025025.1	Genbank	exon	30360204	30360339	.	-	.	gene_id "G4P62_015737"; transcript_id "gnl|WGS:JAAVVJ|G4P62_T026176"; locus_tag "G4P62_015737"; note "transcript variant X1"; orig_protein_id "gnl|WGS:JAAVVJ|G4P62_P026176"; orig_transcript_id "gnl|WGS:JAAVVJ|G4P62_T026176"; product "KIAA1109 ortholog"; transcript_biotype "mRNA"; exon_number "2";
CM025025.1	Genbank	exon	30358717	30358833	.	-	.	gene_id "G4P62_015737"; transcript_id "gnl|WGS:JAAVVJ|G4P62_T026176"; locus_tag "G4P62_015737"; note "transcript variant X1"; orig_protein_id "gnl|WGS:JAAVVJ|G4P62_P026176"; orig_transcript_id "gnl|WGS:JAAVVJ|G4P62_T026176"; product "KIAA1109 ortholog"; transcript_biotype "mRNA"; exon_number "3";
CM025025.1	Genbank	exon	30356275	30356353	.	-	.	gene_id "G4P62_015737"; transcript_id "gnl|WGS:JAAVVJ|G4P62_T026176"; locus_tag "G4P62_015737"; note "transcript variant X1"; orig_protein_id "gnl|WGS:JAAVVJ|G4P62_P026176"; orig_transcript_id "gnl|WGS:JAAVVJ|G4P62_T026176"; product "KIAA1109 ortholog"; transcript_biotype "mRNA"; exon_number "4";
CM025025.1	Genbank	exon	30356126	30356190	.	-	.	gene_id "G4P62_015737"; transcript_id "gnl|WGS:JAAVVJ|G4P62_T026176"; locus_tag "G4P62_015737"; note "transcript variant X1"; orig_protein_id "gnl|WGS:JAAVVJ|G4P62_P026176"; orig_transcript_id "gnl|WGS:JAAVVJ|G4P62_T026176"; product "KIAA1109 ortholog"; transcript_biotype "mRNA"; exon_number "5";
CM025025.1	Genbank	exon	30352624	30352792	.	-	.	gene_id "G4P62_015737"; transcript_id "gnl|WGS:JAAVVJ|G4P62_T026176"; locus_tag "G4P62_015737"; note "transcript variant X1"; orig_protein_id "gnl|WGS:JAAVVJ|G4P62_P026176"; orig_transcript_id "gnl|WGS:JAAVVJ|G4P62_T026176"; product "KIAA1109 ortholog"; transcript_biotype "mRNA"; exon_number "6";
CM025025.1	Genbank	exon	30352072	30352153	.	-	.	gene_id "G4P62_015737"; transcript_id "gnl|WGS:JAAVVJ|G4P62_T026176"; locus_tag "G4P62_015737"; note "transcript variant X1"; orig_protein_id "gnl|WGS:JAAVVJ|G4P62_P026176"; orig_transcript_id "gnl|WGS:JAAVVJ|G4P62_T026176"; product "KIAA1109 ortholog"; transcript_biotype "mRNA"; exon_number "7";
CM025025.1	Genbank	exon	30351801	30351994	.	-	.	gene_id "G4P62_015737"; transcript_id "gnl|WGS:JAAVVJ|G4P62_T026176"; locus_tag "G4P62_015737"; note "transcript variant X1"; orig_protein_id "gnl|WGS:JAAVVJ|G4P62_P026176"; orig_transcript_id "gnl|WGS:JAAVVJ|G4P62_T026176"; product "KIAA1109 ortholog"; transcript_biotype "mRNA"; exon_number "8";
CM025025.1	Genbank	exon	30351459	30351538	.	-	.	gene_id "G4P62_015737"; transcript_id "gnl|WGS:JAAVVJ|G4P62_T026176"; locus_tag "G4P62_015737"; note "transcript variant X1"; orig_protein_id "gnl|WGS:JAAVVJ|G4P62_P026176"; orig_transcript_id "gnl|WGS:JAAVVJ|G4P62_T026176"; product "KIAA1109 ortholog"; transcript_biotype "mRNA"; exon_number "9";
CM025025.1	Genbank	exon	30351162	30351312	.	-	.	gene_id "G4P62_015737"; transcript_id "gnl|WGS:JAAVVJ|G4P62_T026176"; locus_tag "G4P62_015737"; note "transcript variant X1"; orig_protein_id "gnl|WGS:JAAVVJ|G4P62_P026176"; orig_transcript_id "gnl|WGS:JAAVVJ|G4P62_T026176"; product "KIAA1109 ortholog"; transcript_biotype "mRNA"; exon_number "10";
CM025025.1	Genbank	exon	30349430	30349586	.	-	.	gene_id "G4P62_015737"; transcript_id "gnl|WGS:JAAVVJ|G4P62_T026176"; locus_tag "G4P62_015737"; note "transcript variant X1"; orig_protein_id "gnl|WGS:JAAVVJ|G4P62_P026176"; orig_transcript_id "gnl|WGS:JAAVVJ|G4P62_T026176"; product "KIAA1109 ortholog"; transcript_biotype "mRNA"; exon_number "11";
CM025025.1	Genbank	exon	30348994	30349072	.	-	.	gene_id "G4P62_015737"; transcript_id "gnl|WGS:JAAVVJ|G4P62_T026176"; locus_tag "G4P62_015737"; note "transcript variant X1"; orig_protein_id "gnl|WGS:JAAVVJ|G4P62_P026176"; orig_transcript_id "gnl|WGS:JAAVVJ|G4P62_T026176"; product "KIAA1109 ortholog"; transcript_biotype "mRNA"; exon_number "12";
CM025025.1	Genbank	exon	30347537	30347628	.	-	.	gene_id "G4P62_015737"; transcript_id "gnl|WGS:JAAVVJ|G4P62_T026176"; locus_tag "G4P62_015737"; note "transcript variant X1"; orig_protein_id "gnl|WGS:JAAVVJ|G4P62_P026176"; orig_transcript_id "gnl|WGS:JAAVVJ|G4P62_T026176"; product "KIAA1109 ortholog"; transcript_biotype "mRNA"; exon_number "13";
CM025025.1	Genbank	exon	30347341	30347458	.	-	.	gene_id "G4P62_015737"; transcript_id "gnl|WGS:JAAVVJ|G4P62_T026176"; locus_tag "G4P62_015737"; note "transcript variant X1"; orig_protein_id "gnl|WGS:JAAVVJ|G4P62_P026176"; orig_transcript_id "gnl|WGS:JAAVVJ|G4P62_T026176"; product "KIAA1109 ortholog"; transcript_biotype "mRNA"; exon_number "14";
CM025025.1	Genbank	exon	30347108	30347263	.	-	.	gene_id "G4P62_015737"; transcript_id "gnl|WGS:JAAVVJ|G4P62_T026176"; locus_tag "G4P62_015737"; note "transcript variant X1"; orig_protein_id "gnl|WGS:JAAVVJ|G4P62_P026176"; orig_transcript_id "gnl|WGS:JAAVVJ|G4P62_T026176"; product "KIAA1109 ortholog"; transcript_biotype "mRNA"; exon_number "15";
CM025025.1	Genbank	exon	30343223	30343320	.	-	.	gene_id "G4P62_015737"; transcript_id "gnl|WGS:JAAVVJ|G4P62_T026176"; locus_tag "G4P62_015737"; note "transcript variant X1"; orig_protein_id "gnl|WGS:JAAVVJ|G4P62_P026176"; orig_transcript_id "gnl|WGS:JAAVVJ|G4P62_T026176"; product "KIAA1109 ortholog"; transcript_biotype "mRNA"; exon_number "16";
CM025025.1	Genbank	exon	30342847	30343055	.	-	.	gene_id "G4P62_015737"; transcript_id "gnl|WGS:JAAVVJ|G4P62_T026176"; locus_tag "G4P62_015737"; note "transcript variant X1"; orig_protein_id "gnl|WGS:JAAVVJ|G4P62_P026176"; orig_transcript_id "gnl|WGS:JAAVVJ|G4P62_T026176"; product "KIAA1109 ortholog"; transcript_biotype "mRNA"; exon_number "17";
CM025025.1	Genbank	exon	30341849	30341955	.	-	.	gene_id "G4P62_015737"; transcript_id "gnl|WGS:JAAVVJ|G4P62_T026176"; locus_tag "G4P62_015737"; note "transcript variant X1"; orig_protein_id "gnl|WGS:JAAVVJ|G4P62_P026176"; orig_transcript_id "gnl|WGS:JAAVVJ|G4P62_T026176"; product "KIAA1109 ortholog"; transcript_biotype "mRNA"; exon_number "18";
CM025025.1	Genbank	exon	30341536	30341762	.	-	.	gene_id "G4P62_015737"; transcript_id "gnl|WGS:JAAVVJ|G4P62_T026176"; locus_tag "G4P62_015737"; note "transcript variant X1"; orig_protein_id "gnl|WGS:JAAVVJ|G4P62_P026176"; orig_transcript_id "gnl|WGS:JAAVVJ|G4P62_T026176"; product "KIAA1109 ortholog"; transcript_biotype "mRNA"; exon_number "19";
CM025025.1	Genbank	exon	30341242	30341460	.	-	.	gene_id "G4P62_015737"; transcript_id "gnl|WGS:JAAVVJ|G4P62_T026176"; locus_tag "G4P62_015737"; note "transcript variant X1"; orig_protein_id "gnl|WGS:JAAVVJ|G4P62_P026176"; orig_transcript_id "gnl|WGS:JAAVVJ|G4P62_T026176"; product "KIAA1109 ortholog"; transcript_biotype "mRNA"; exon_number "20";
CM025025.1	Genbank	exon	30340203	30340340	.	-	.	gene_id "G4P62_015737"; transcript_id "gnl|WGS:JAAVVJ|G4P62_T026176"; locus_tag "G4P62_015737"; note "transcript variant X1"; orig_protein_id "gnl|WGS:JAAVVJ|G4P62_P026176"; orig_transcript_id "gnl|WGS:JAAVVJ|G4P62_T026176"; product "KIAA1109 ortholog"; transcript_biotype "mRNA"; exon_number "21";
CM025025.1	Genbank	exon	30339573	30339749	.	-	.	gene_id "G4P62_015737"; transcript_id "gnl|WGS:JAAVVJ|G4P62_T026176"; locus_tag "G4P62_015737"; note "transcript variant X1"; orig_protein_id "gnl|WGS:JAAVVJ|G4P62_P026176"; orig_transcript_id "gnl|WGS:JAAVVJ|G4P62_T026176"; product "KIAA1109 ortholog"; transcript_biotype "mRNA"; exon_number "22";
CM025025.1	Genbank	exon	30338539	30338667	.	-	.	gene_id "G4P62_015737"; transcript_id "gnl|WGS:JAAVVJ|G4P62_T026176"; locus_tag "G4P62_015737"; note "transcript variant X1"; orig_protein_id "gnl|WGS:JAAVVJ|G4P62_P026176"; orig_transcript_id "gnl|WGS:JAAVVJ|G4P62_T026176"; product "KIAA1109 ortholog"; transcript_biotype "mRNA"; exon_number "23";
CM025025.1	Genbank	exon	30337978	30338097	.	-	.	gene_id "G4P62_015737"; transcript_id "gnl|WGS:JAAVVJ|G4P62_T026176"; locus_tag "G4P62_015737"; note "transcript variant X1"; orig_protein_id "gnl|WGS:JAAVVJ|G4P62_P026176"; orig_transcript_id "gnl|WGS:JAAVVJ|G4P62_T026176"; product "KIAA1109 ortholog"; transcript_biotype "mRNA"; exon_number "24";
CM025025.1	Genbank	exon	30337285	30337571	.	-	.	gene_id "G4P62_015737"; transcript_id "gnl|WGS:JAAVVJ|G4P62_T026176"; locus_tag "G4P62_015737"; note "transcript variant X1"; orig_protein_id "gnl|WGS:JAAVVJ|G4P62_P026176"; orig_transcript_id "gnl|WGS:JAAVVJ|G4P62_T026176"; product "KIAA1109 ortholog"; transcript_biotype "mRNA"; exon_number "25";
CM025025.1	Genbank	exon	30336131	30336381	.	-	.	gene_id "G4P62_015737"; transcript_id "gnl|WGS:JAAVVJ|G4P62_T026176"; locus_tag "G4P62_015737"; note "transcript variant X1"; orig_protein_id "gnl|WGS:JAAVVJ|G4P62_P026176"; orig_transcript_id "gnl|WGS:JAAVVJ|G4P62_T026176"; product "KIAA1109 ortholog"; transcript_biotype "mRNA"; exon_number "26";
CM025025.1	Genbank	exon	30335637	30335877	.	-	.	gene_id "G4P62_015737"; transcript_id "gnl|WGS:JAAVVJ|G4P62_T026176"; locus_tag "G4P62_015737"; note "transcript variant X1"; orig_protein_id "gnl|WGS:JAAVVJ|G4P62_P026176"; orig_transcript_id "gnl|WGS:JAAVVJ|G4P62_T026176"; product "KIAA1109 ortholog"; transcript_biotype "mRNA"; exon_number "27";
CM025025.1	Genbank	exon	30334461	30334952	.	-	.	gene_id "G4P62_015737"; transcript_id "gnl|WGS:JAAVVJ|G4P62_T026176"; locus_tag "G4P62_015737"; note "transcript variant X1"; orig_protein_id "gnl|WGS:JAAVVJ|G4P62_P026176"; orig_transcript_id "gnl|WGS:JAAVVJ|G4P62_T026176"; product "KIAA1109 ortholog"; transcript_biotype "mRNA"; exon_number "28";
CM025025.1	Genbank	exon	30333521	30333791	.	-	.	gene_id "G4P62_015737"; transcript_id "gnl|WGS:JAAVVJ|G4P62_T026176"; locus_tag "G4P62_015737"; note "transcript variant X1"; orig_protein_id "gnl|WGS:JAAVVJ|G4P62_P026176"; orig_transcript_id "gnl|WGS:JAAVVJ|G4P62_T026176"; product "KIAA1109 ortholog"; transcript_biotype "mRNA"; exon_number "29";
CM025025.1	Genbank	exon	30333149	30333286	.	-	.	gene_id "G4P62_015737"; transcript_id "gnl|WGS:JAAVVJ|G4P62_T026176"; locus_tag "G4P62_015737"; note "transcript variant X1"; orig_protein_id "gnl|WGS:JAAVVJ|G4P62_P026176"; orig_transcript_id "gnl|WGS:JAAVVJ|G4P62_T026176"; product "KIAA1109 ortholog"; transcript_biotype "mRNA"; exon_number "30";
CM025025.1	Genbank	exon	30333004	30333074	.	-	.	gene_id "G4P62_015737"; transcript_id "gnl|WGS:JAAVVJ|G4P62_T026176"; locus_tag "G4P62_015737"; note "transcript variant X1"; orig_protein_id "gnl|WGS:JAAVVJ|G4P62_P026176"; orig_transcript_id "gnl|WGS:JAAVVJ|G4P62_T026176"; product "KIAA1109 ortholog"; transcript_biotype "mRNA"; exon_number "31";
CM025025.1	Genbank	exon	30332755	30332931	.	-	.	gene_id "G4P62_015737"; transcript_id "gnl|WGS:JAAVVJ|G4P62_T026176"; locus_tag "G4P62_015737"; note "transcript variant X1"; orig_protein_id "gnl|WGS:JAAVVJ|G4P62_P026176"; orig_transcript_id "gnl|WGS:JAAVVJ|G4P62_T026176"; product "KIAA1109 ortholog"; transcript_biotype "mRNA"; exon_number "32";
CM025025.1	Genbank	exon	30332475	30332595	.	-	.	gene_id "G4P62_015737"; transcript_id "gnl|WGS:JAAVVJ|G4P62_T026176"; locus_tag "G4P62_015737"; note "transcript variant X1"; orig_protein_id "gnl|WGS:JAAVVJ|G4P62_P026176"; orig_transcript_id "gnl|WGS:JAAVVJ|G4P62_T026176"; product "KIAA1109 ortholog"; transcript_biotype "mRNA"; exon_number "33";
CM025025.1	Genbank	exon	30332247	30332396	.	-	.	gene_id "G4P62_015737"; transcript_id "gnl|WGS:JAAVVJ|G4P62_T026176"; locus_tag "G4P62_015737"; note "transcript variant X1"; orig_protein_id "gnl|WGS:JAAVVJ|G4P62_P026176"; orig_transcript_id "gnl|WGS:JAAVVJ|G4P62_T026176"; product "KIAA1109 ortholog"; transcript_biotype "mRNA"; exon_number "34";
CM025025.1	Genbank	exon	30331839	30331966	.	-	.	gene_id "G4P62_015737"; transcript_id "gnl|WGS:JAAVVJ|G4P62_T026176"; locus_tag "G4P62_015737"; note "transcript variant X1"; orig_protein_id "gnl|WGS:JAAVVJ|G4P62_P026176"; orig_transcript_id "gnl|WGS:JAAVVJ|G4P62_T026176"; product "KIAA1109 ortholog"; transcript_biotype "mRNA"; exon_number "35";
CM025025.1	Genbank	exon	30331563	30331765	.	-	.	gene_id "G4P62_015737"; transcript_id "gnl|WGS:JAAVVJ|G4P62_T026176"; locus_tag "G4P62_015737"; note "transcript variant X1"; orig_protein_id "gnl|WGS:JAAVVJ|G4P62_P026176"; orig_transcript_id "gnl|WGS:JAAVVJ|G4P62_T026176"; product "KIAA1109 ortholog"; transcript_biotype "mRNA"; exon_number "36";
CM025025.1	Genbank	exon	30331297	30331497	.	-	.	gene_id "G4P62_015737"; transcript_id "gnl|WGS:JAAVVJ|G4P62_T026176"; locus_tag "G4P62_015737"; note "transcript variant X1"; orig_protein_id "gnl|WGS:JAAVVJ|G4P62_P026176"; orig_transcript_id "gnl|WGS:JAAVVJ|G4P62_T026176"; product "KIAA1109 ortholog"; transcript_biotype "mRNA"; exon_number "37";
CM025025.1	Genbank	exon	30331012	30331223	.	-	.	gene_id "G4P62_015737"; transcript_id "gnl|WGS:JAAVVJ|G4P62_T026176"; locus_tag "G4P62_015737"; note "transcript variant X1"; orig_protein_id "gnl|WGS:JAAVVJ|G4P62_P026176"; orig_transcript_id "gnl|WGS:JAAVVJ|G4P62_T026176"; product "KIAA1109 ortholog"; transcript_biotype "mRNA"; exon_number "38";
CM025025.1	Genbank	exon	30328765	30328916	.	-	.	gene_id "G4P62_015737"; transcript_id "gnl|WGS:JAAVVJ|G4P62_T026176"; locus_tag "G4P62_015737"; note "transcript variant X1"; orig_protein_id "gnl|WGS:JAAVVJ|G4P62_P026176"; orig_transcript_id "gnl|WGS:JAAVVJ|G4P62_T026176"; product "KIAA1109 ortholog"; transcript_biotype "mRNA"; exon_number "39";
CM025025.1	Genbank	exon	30326972	30327122	.	-	.	gene_id "G4P62_015737"; transcript_id "gnl|WGS:JAAVVJ|G4P62_T026176"; locus_tag "G4P62_015737"; note "transcript variant X1"; orig_protein_id "gnl|WGS:JAAVVJ|G4P62_P026176"; orig_transcript_id "gnl|WGS:JAAVVJ|G4P62_T026176"; product "KIAA1109 ortholog"; transcript_biotype "mRNA"; exon_number "40";
CM025025.1	Genbank	exon	30326732	30326884	.	-	.	gene_id "G4P62_015737"; transcript_id "gnl|WGS:JAAVVJ|G4P62_T026176"; locus_tag "G4P62_015737"; note "transcript variant X1"; orig_protein_id "gnl|WGS:JAAVVJ|G4P62_P026176"; orig_transcript_id "gnl|WGS:JAAVVJ|G4P62_T026176"; product "KIAA1109 ortholog"; transcript_biotype "mRNA"; exon_number "41";
CM025025.1	Genbank	exon	30326261	30326498	.	-	.	gene_id "G4P62_015737"; transcript_id "gnl|WGS:JAAVVJ|G4P62_T026176"; locus_tag "G4P62_015737"; note "transcript variant X1"; orig_protein_id "gnl|WGS:JAAVVJ|G4P62_P026176"; orig_transcript_id "gnl|WGS:JAAVVJ|G4P62_T026176"; product "KIAA1109 ortholog"; transcript_biotype "mRNA"; exon_number "42";
CM025025.1	Genbank	exon	30326003	30326151	.	-	.	gene_id "G4P62_015737"; transcript_id "gnl|WGS:JAAVVJ|G4P62_T026176"; locus_tag "G4P62_015737"; note "transcript variant X1"; orig_protein_id "gnl|WGS:JAAVVJ|G4P62_P026176"; orig_transcript_id "gnl|WGS:JAAVVJ|G4P62_T026176"; product "KIAA1109 ortholog"; transcript_biotype "mRNA"; exon_number "43";
CM025025.1	Genbank	exon	30323862	30324093	.	-	.	gene_id "G4P62_015737"; transcript_id "gnl|WGS:JAAVVJ|G4P62_T026176"; locus_tag "G4P62_015737"; note "transcript variant X1"; orig_protein_id "gnl|WGS:JAAVVJ|G4P62_P026176"; orig_transcript_id "gnl|WGS:JAAVVJ|G4P62_T026176"; product "KIAA1109 ortholog"; transcript_biotype "mRNA"; exon_number "44";
CM025025.1	Genbank	exon	30323363	30323512	.	-	.	gene_id "G4P62_015737"; transcript_id "gnl|WGS:JAAVVJ|G4P62_T026176"; locus_tag "G4P62_015737"; note "transcript variant X1"; orig_protein_id "gnl|WGS:JAAVVJ|G4P62_P026176"; orig_transcript_id "gnl|WGS:JAAVVJ|G4P62_T026176"; product "KIAA1109 ortholog"; transcript_biotype "mRNA"; exon_number "45";
CM025025.1	Genbank	exon	30322040	30322215	.	-	.	gene_id "G4P62_015737"; transcript_id "gnl|WGS:JAAVVJ|G4P62_T026176"; locus_tag "G4P62_015737"; note "transcript variant X1"; orig_protein_id "gnl|WGS:JAAVVJ|G4P62_P026176"; orig_transcript_id "gnl|WGS:JAAVVJ|G4P62_T026176"; product "KIAA1109 ortholog"; transcript_biotype "mRNA"; exon_number "46";
CM025025.1	Genbank	exon	30321758	30321933	.	-	.	gene_id "G4P62_015737"; transcript_id "gnl|WGS:JAAVVJ|G4P62_T026176"; locus_tag "G4P62_015737"; note "transcript variant X1"; orig_protein_id "gnl|WGS:JAAVVJ|G4P62_P026176"; orig_transcript_id "gnl|WGS:JAAVVJ|G4P62_T026176"; product "KIAA1109 ortholog"; transcript_biotype "mRNA"; exon_number "47";
CM025025.1	Genbank	exon	30321109	30321688	.	-	.	gene_id "G4P62_015737"; transcript_id "gnl|WGS:JAAVVJ|G4P62_T026176"; locus_tag "G4P62_015737"; note "transcript variant X1"; orig_protein_id "gnl|WGS:JAAVVJ|G4P62_P026176"; orig_transcript_id "gnl|WGS:JAAVVJ|G4P62_T026176"; product "KIAA1109 ortholog"; transcript_biotype "mRNA"; exon_number "48";
CM025025.1	Genbank	exon	30320050	30320248	.	-	.	gene_id "G4P62_015737"; transcript_id "gnl|WGS:JAAVVJ|G4P62_T026176"; locus_tag "G4P62_015737"; note "transcript variant X1"; orig_protein_id "gnl|WGS:JAAVVJ|G4P62_P026176"; orig_transcript_id "gnl|WGS:JAAVVJ|G4P62_T026176"; product "KIAA1109 ortholog"; transcript_biotype "mRNA"; exon_number "49";
CM025025.1	Genbank	exon	30319680	30319943	.	-	.	gene_id "G4P62_015737"; transcript_id "gnl|WGS:JAAVVJ|G4P62_T026176"; locus_tag "G4P62_015737"; note "transcript variant X1"; orig_protein_id "gnl|WGS:JAAVVJ|G4P62_P026176"; orig_transcript_id "gnl|WGS:JAAVVJ|G4P62_T026176"; product "KIAA1109 ortholog"; transcript_biotype "mRNA"; exon_number "50";
CM025025.1	Genbank	exon	30319487	30319580	.	-	.	gene_id "G4P62_015737"; transcript_id "gnl|WGS:JAAVVJ|G4P62_T026176"; locus_tag "G4P62_015737"; note "transcript variant X1"; orig_protein_id "gnl|WGS:JAAVVJ|G4P62_P026176"; orig_transcript_id "gnl|WGS:JAAVVJ|G4P62_T026176"; product "KIAA1109 ortholog"; transcript_biotype "mRNA"; exon_number "51";
CM025025.1	Genbank	exon	30318669	30318719	.	-	.	gene_id "G4P62_015737"; transcript_id "gnl|WGS:JAAVVJ|G4P62_T026176"; locus_tag "G4P62_015737"; note "transcript variant X1"; orig_protein_id "gnl|WGS:JAAVVJ|G4P62_P026176"; orig_transcript_id "gnl|WGS:JAAVVJ|G4P62_T026176"; product "KIAA1109 ortholog"; transcript_biotype "mRNA"; exon_number "52";
CM025025.1	Genbank	exon	30318069	30318275	.	-	.	gene_id "G4P62_015737"; transcript_id "gnl|WGS:JAAVVJ|G4P62_T026176"; locus_tag "G4P62_015737"; note "transcript variant X1"; orig_protein_id "gnl|WGS:JAAVVJ|G4P62_P026176"; orig_transcript_id "gnl|WGS:JAAVVJ|G4P62_T026176"; product "KIAA1109 ortholog"; transcript_biotype "mRNA"; exon_number "53";
CM025025.1	Genbank	exon	30317497	30317732	.	-	.	gene_id "G4P62_015737"; transcript_id "gnl|WGS:JAAVVJ|G4P62_T026176"; locus_tag "G4P62_015737"; note "transcript variant X1"; orig_protein_id "gnl|WGS:JAAVVJ|G4P62_P026176"; orig_transcript_id "gnl|WGS:JAAVVJ|G4P62_T026176"; product "KIAA1109 ortholog"; transcript_biotype "mRNA"; exon_number "54";
CM025025.1	Genbank	exon	30317169	30317413	.	-	.	gene_id "G4P62_015737"; transcript_id "gnl|WGS:JAAVVJ|G4P62_T026176"; locus_tag "G4P62_015737"; note "transcript variant X1"; orig_protein_id "gnl|WGS:JAAVVJ|G4P62_P026176"; orig_transcript_id "gnl|WGS:JAAVVJ|G4P62_T026176"; product "KIAA1109 ortholog"; transcript_biotype "mRNA"; exon_number "55";
CM025025.1	Genbank	exon	30316604	30316709	.	-	.	gene_id "G4P62_015737"; transcript_id "gnl|WGS:JAAVVJ|G4P62_T026176"; locus_tag "G4P62_015737"; note "transcript variant X1"; orig_protein_id "gnl|WGS:JAAVVJ|G4P62_P026176"; orig_transcript_id "gnl|WGS:JAAVVJ|G4P62_T026176"; product "KIAA1109 ortholog"; transcript_biotype "mRNA"; exon_number "56";
CM025025.1	Genbank	exon	30316068	30316165	.	-	.	gene_id "G4P62_015737"; transcript_id "gnl|WGS:JAAVVJ|G4P62_T026176"; locus_tag "G4P62_015737"; note "transcript variant X1"; orig_protein_id "gnl|WGS:JAAVVJ|G4P62_P026176"; orig_transcript_id "gnl|WGS:JAAVVJ|G4P62_T026176"; product "KIAA1109 ortholog"; transcript_biotype "mRNA"; exon_number "57";
CM025025.1	Genbank	exon	30315186	30315374	.	-	.	gene_id "G4P62_015737"; transcript_id "gnl|WGS:JAAVVJ|G4P62_T026176"; locus_tag "G4P62_015737"; note "transcript variant X1"; orig_protein_id "gnl|WGS:JAAVVJ|G4P62_P026176"; orig_transcript_id "gnl|WGS:JAAVVJ|G4P62_T026176"; product "KIAA1109 ortholog"; transcript_biotype "mRNA"; exon_number "58";
CM025025.1	Genbank	exon	30314942	30315110	.	-	.	gene_id "G4P62_015737"; transcript_id "gnl|WGS:JAAVVJ|G4P62_T026176"; locus_tag "G4P62_015737"; note "transcript variant X1"; orig_protein_id "gnl|WGS:JAAVVJ|G4P62_P026176"; orig_transcript_id "gnl|WGS:JAAVVJ|G4P62_T026176"; product "KIAA1109 ortholog"; transcript_biotype "mRNA"; exon_number "59";
CM025025.1	Genbank	exon	30314512	30314723	.	-	.	gene_id "G4P62_015737"; transcript_id "gnl|WGS:JAAVVJ|G4P62_T026176"; locus_tag "G4P62_015737"; note "transcript variant X1"; orig_protein_id "gnl|WGS:JAAVVJ|G4P62_P026176"; orig_transcript_id "gnl|WGS:JAAVVJ|G4P62_T026176"; product "KIAA1109 ortholog"; transcript_biotype "mRNA"; exon_number "60";
CM025025.1	Genbank	exon	30313934	30314011	.	-	.	gene_id "G4P62_015737"; transcript_id "gnl|WGS:JAAVVJ|G4P62_T026176"; locus_tag "G4P62_015737"; note "transcript variant X1"; orig_protein_id "gnl|WGS:JAAVVJ|G4P62_P026176"; orig_transcript_id "gnl|WGS:JAAVVJ|G4P62_T026176"; product "KIAA1109 ortholog"; transcript_biotype "mRNA"; exon_number "61";
CM025025.1	Genbank	exon	30313052	30313250	.	-	.	gene_id "G4P62_015737"; transcript_id "gnl|WGS:JAAVVJ|G4P62_T026176"; locus_tag "G4P62_015737"; note "transcript variant X1"; orig_protein_id "gnl|WGS:JAAVVJ|G4P62_P026176"; orig_transcript_id "gnl|WGS:JAAVVJ|G4P62_T026176"; product "KIAA1109 ortholog"; transcript_biotype "mRNA"; exon_number "62";
CM025025.1	Genbank	exon	30312672	30312731	.	-	.	gene_id "G4P62_015737"; transcript_id "gnl|WGS:JAAVVJ|G4P62_T026176"; locus_tag "G4P62_015737"; note "transcript variant X1"; orig_protein_id "gnl|WGS:JAAVVJ|G4P62_P026176"; orig_transcript_id "gnl|WGS:JAAVVJ|G4P62_T026176"; product "KIAA1109 ortholog"; transcript_biotype "mRNA"; exon_number "63";
CM025025.1	Genbank	exon	30312326	30312552	.	-	.	gene_id "G4P62_015737"; transcript_id "gnl|WGS:JAAVVJ|G4P62_T026176"; locus_tag "G4P62_015737"; note "transcript variant X1"; orig_protein_id "gnl|WGS:JAAVVJ|G4P62_P026176"; orig_transcript_id "gnl|WGS:JAAVVJ|G4P62_T026176"; product "KIAA1109 ortholog"; transcript_biotype "mRNA"; exon_number "64";
CM025025.1	Genbank	exon	30310699	30310860	.	-	.	gene_id "G4P62_015737"; transcript_id "gnl|WGS:JAAVVJ|G4P62_T026176"; locus_tag "G4P62_015737"; note "transcript variant X1"; orig_protein_id "gnl|WGS:JAAVVJ|G4P62_P026176"; orig_transcript_id "gnl|WGS:JAAVVJ|G4P62_T026176"; product "KIAA1109 ortholog"; transcript_biotype "mRNA"; exon_number "65";
CM025025.1	Genbank	exon	30310250	30310380	.	-	.	gene_id "G4P62_015737"; transcript_id "gnl|WGS:JAAVVJ|G4P62_T026176"; locus_tag "G4P62_015737"; note "transcript variant X1"; orig_protein_id "gnl|WGS:JAAVVJ|G4P62_P026176"; orig_transcript_id "gnl|WGS:JAAVVJ|G4P62_T026176"; product "KIAA1109 ortholog"; transcript_biotype "mRNA"; exon_number "66";
CM025025.1	Genbank	exon	30310054	30310177	.	-	.	gene_id "G4P62_015737"; transcript_id "gnl|WGS:JAAVVJ|G4P62_T026176"; locus_tag "G4P62_015737"; note "transcript variant X1"; orig_protein_id "gnl|WGS:JAAVVJ|G4P62_P026176"; orig_transcript_id "gnl|WGS:JAAVVJ|G4P62_T026176"; product "KIAA1109 ortholog"; transcript_biotype "mRNA"; exon_number "67";
CM025025.1	Genbank	exon	30309832	30309944	.	-	.	gene_id "G4P62_015737"; transcript_id "gnl|WGS:JAAVVJ|G4P62_T026176"; locus_tag "G4P62_015737"; note "transcript variant X1"; orig_protein_id "gnl|WGS:JAAVVJ|G4P62_P026176"; orig_transcript_id "gnl|WGS:JAAVVJ|G4P62_T026176"; product "KIAA1109 ortholog"; transcript_biotype "mRNA"; exon_number "68";
CM025025.1	Genbank	exon	30309493	30309583	.	-	.	gene_id "G4P62_015737"; transcript_id "gnl|WGS:JAAVVJ|G4P62_T026176"; locus_tag "G4P62_015737"; note "transcript variant X1"; orig_protein_id "gnl|WGS:JAAVVJ|G4P62_P026176"; orig_transcript_id "gnl|WGS:JAAVVJ|G4P62_T026176"; product "KIAA1109 ortholog"; transcript_biotype "mRNA"; exon_number "69";
CM025025.1	Genbank	exon	30309289	30309330	.	-	.	gene_id "G4P62_015737"; transcript_id "gnl|WGS:JAAVVJ|G4P62_T026176"; locus_tag "G4P62_015737"; note "transcript variant X1"; orig_protein_id "gnl|WGS:JAAVVJ|G4P62_P026176"; orig_transcript_id "gnl|WGS:JAAVVJ|G4P62_T026176"; product "KIAA1109 ortholog"; transcript_biotype "mRNA"; exon_number "70";
CM025025.1	Genbank	exon	30307599	30307855	.	-	.	gene_id "G4P62_015737"; transcript_id "gnl|WGS:JAAVVJ|G4P62_T026176"; locus_tag "G4P62_015737"; note "transcript variant X1"; orig_protein_id "gnl|WGS:JAAVVJ|G4P62_P026176"; orig_transcript_id "gnl|WGS:JAAVVJ|G4P62_T026176"; product "KIAA1109 ortholog"; transcript_biotype "mRNA"; exon_number "71";
CM025025.1	Genbank	exon	30307158	30307373	.	-	.	gene_id "G4P62_015737"; transcript_id "gnl|WGS:JAAVVJ|G4P62_T026176"; locus_tag "G4P62_015737"; note "transcript variant X1"; orig_protein_id "gnl|WGS:JAAVVJ|G4P62_P026176"; orig_transcript_id "gnl|WGS:JAAVVJ|G4P62_T026176"; product "KIAA1109 ortholog"; transcript_biotype "mRNA"; exon_number "72";
CM025025.1	Genbank	exon	30306909	30307089	.	-	.	gene_id "G4P62_015737"; transcript_id "gnl|WGS:JAAVVJ|G4P62_T026176"; locus_tag "G4P62_015737"; note "transcript variant X1"; orig_protein_id "gnl|WGS:JAAVVJ|G4P62_P026176"; orig_transcript_id "gnl|WGS:JAAVVJ|G4P62_T026176"; product "KIAA1109 ortholog"; transcript_biotype "mRNA"; exon_number "73";
CM025025.1	Genbank	exon	30306645	30306834	.	-	.	gene_id "G4P62_015737"; transcript_id "gnl|WGS:JAAVVJ|G4P62_T026176"; locus_tag "G4P62_015737"; note "transcript variant X1"; orig_protein_id "gnl|WGS:JAAVVJ|G4P62_P026176"; orig_transcript_id "gnl|WGS:JAAVVJ|G4P62_T026176"; product "KIAA1109 ortholog"; transcript_biotype "mRNA"; exon_number "74";
CM025025.1	Genbank	exon	30306289	30306450	.	-	.	gene_id "G4P62_015737"; transcript_id "gnl|WGS:JAAVVJ|G4P62_T026176"; locus_tag "G4P62_015737"; note "transcript variant X1"; orig_protein_id "gnl|WGS:JAAVVJ|G4P62_P026176"; orig_transcript_id "gnl|WGS:JAAVVJ|G4P62_T026176"; product "KIAA1109 ortholog"; transcript_biotype "mRNA"; exon_number "75";
CM025025.1	Genbank	exon	30306080	30306219	.	-	.	gene_id "G4P62_015737"; transcript_id "gnl|WGS:JAAVVJ|G4P62_T026176"; locus_tag "G4P62_015737"; note "transcript variant X1"; orig_protein_id "gnl|WGS:JAAVVJ|G4P62_P026176"; orig_transcript_id "gnl|WGS:JAAVVJ|G4P62_T026176"; product "KIAA1109 ortholog"; transcript_biotype "mRNA"; exon_number "76";
CM025025.1	Genbank	exon	30305228	30305423	.	-	.	gene_id "G4P62_015737"; transcript_id "gnl|WGS:JAAVVJ|G4P62_T026176"; locus_tag "G4P62_015737"; note "transcript variant X1"; orig_protein_id "gnl|WGS:JAAVVJ|G4P62_P026176"; orig_transcript_id "gnl|WGS:JAAVVJ|G4P62_T026176"; product "KIAA1109 ortholog"; transcript_biotype "mRNA"; exon_number "77";
CM025025.1	Genbank	exon	30304665	30304865	.	-	.	gene_id "G4P62_015737"; transcript_id "gnl|WGS:JAAVVJ|G4P62_T026176"; locus_tag "G4P62_015737"; note "transcript variant X1"; orig_protein_id "gnl|WGS:JAAVVJ|G4P62_P026176"; orig_transcript_id "gnl|WGS:JAAVVJ|G4P62_T026176"; product "KIAA1109 ortholog"; transcript_biotype "mRNA"; exon_number "78";
CM025025.1	Genbank	exon	30301786	30301956	.	-	.	gene_id "G4P62_015737"; transcript_id "gnl|WGS:JAAVVJ|G4P62_T026176"; locus_tag "G4P62_015737"; note "transcript variant X1"; orig_protein_id "gnl|WGS:JAAVVJ|G4P62_P026176"; orig_transcript_id "gnl|WGS:JAAVVJ|G4P62_T026176"; product "KIAA1109 ortholog"; transcript_biotype "mRNA"; exon_number "79";
CM025025.1	Genbank	exon	30301579	30301716	.	-	.	gene_id "G4P62_015737"; transcript_id "gnl|WGS:JAAVVJ|G4P62_T026176"; locus_tag "G4P62_015737"; note "transcript variant X1"; orig_protein_id "gnl|WGS:JAAVVJ|G4P62_P026176"; orig_transcript_id "gnl|WGS:JAAVVJ|G4P62_T026176"; product "KIAA1109 ortholog"; transcript_biotype "mRNA"; exon_number "80";
CM025025.1	Genbank	exon	30301003	30301230	.	-	.	gene_id "G4P62_015737"; transcript_id "gnl|WGS:JAAVVJ|G4P62_T026176"; locus_tag "G4P62_015737"; note "transcript variant X1"; orig_protein_id "gnl|WGS:JAAVVJ|G4P62_P026176"; orig_transcript_id "gnl|WGS:JAAVVJ|G4P62_T026176"; product "KIAA1109 ortholog"; transcript_biotype "mRNA"; exon_number "81";
CM025025.1	Genbank	exon	30300773	30300926	.	-	.	gene_id "G4P62_015737"; transcript_id "gnl|WGS:JAAVVJ|G4P62_T026176"; locus_tag "G4P62_015737"; note "transcript variant X1"; orig_protein_id "gnl|WGS:JAAVVJ|G4P62_P026176"; orig_transcript_id "gnl|WGS:JAAVVJ|G4P62_T026176"; product "KIAA1109 ortholog"; transcript_biotype "mRNA"; exon_number "82";
CM025025.1	Genbank	exon	30299996	30300153	.	-	.	gene_id "G4P62_015737"; transcript_id "gnl|WGS:JAAVVJ|G4P62_T026176"; locus_tag "G4P62_015737"; note "transcript variant X1"; orig_protein_id "gnl|WGS:JAAVVJ|G4P62_P026176"; orig_transcript_id "gnl|WGS:JAAVVJ|G4P62_T026176"; product "KIAA1109 ortholog"; transcript_biotype "mRNA"; exon_number "83";
CM025025.1	Genbank	exon	30299618	30299807	.	-	.	gene_id "G4P62_015737"; transcript_id "gnl|WGS:JAAVVJ|G4P62_T026176"; locus_tag "G4P62_015737"; note "transcript variant X1"; orig_protein_id "gnl|WGS:JAAVVJ|G4P62_P026176"; orig_transcript_id "gnl|WGS:JAAVVJ|G4P62_T026176"; product "KIAA1109 ortholog"; transcript_biotype "mRNA"; exon_number "84";
CM025025.1	Genbank	exon	30299323	30299540	.	-	.	gene_id "G4P62_015737"; transcript_id "gnl|WGS:JAAVVJ|G4P62_T026176"; locus_tag "G4P62_015737"; note "transcript variant X1"; orig_protein_id "gnl|WGS:JAAVVJ|G4P62_P026176"; orig_transcript_id "gnl|WGS:JAAVVJ|G4P62_T026176"; product "KIAA1109 ortholog"; transcript_biotype "mRNA"; exon_number "85";
CM025025.1	Genbank	exon	30298861	30299112	.	-	.	gene_id "G4P62_015737"; transcript_id "gnl|WGS:JAAVVJ|G4P62_T026176"; locus_tag "G4P62_015737"; note "transcript variant X1"; orig_protein_id "gnl|WGS:JAAVVJ|G4P62_P026176"; orig_transcript_id "gnl|WGS:JAAVVJ|G4P62_T026176"; product "KIAA1109 ortholog"; transcript_biotype "mRNA"; exon_number "86";
CM025025.1	Genbank	exon	30298588	30298791	.	-	.	gene_id "G4P62_015737"; transcript_id "gnl|WGS:JAAVVJ|G4P62_T026176"; locus_tag "G4P62_015737"; note "transcript variant X1"; orig_protein_id "gnl|WGS:JAAVVJ|G4P62_P026176"; orig_transcript_id "gnl|WGS:JAAVVJ|G4P62_T026176"; product "KIAA1109 ortholog"; transcript_biotype "mRNA"; exon_number "87";
CM025025.1	Genbank	exon	30298131	30298325	.	-	.	gene_id "G4P62_015737"; transcript_id "gnl|WGS:JAAVVJ|G4P62_T026176"; locus_tag "G4P62_015737"; note "transcript variant X1"; orig_protein_id "gnl|WGS:JAAVVJ|G4P62_P026176"; orig_transcript_id "gnl|WGS:JAAVVJ|G4P62_T026176"; product "KIAA1109 ortholog"; transcript_biotype "mRNA"; exon_number "88";
CM025025.1	Genbank	exon	30297915	30298049	.	-	.	gene_id "G4P62_015737"; transcript_id "gnl|WGS:JAAVVJ|G4P62_T026176"; locus_tag "G4P62_015737"; note "transcript variant X1"; orig_protein_id "gnl|WGS:JAAVVJ|G4P62_P026176"; orig_transcript_id "gnl|WGS:JAAVVJ|G4P62_T026176"; product "KIAA1109 ortholog"; transcript_biotype "mRNA"; exon_number "89";
CM025025.1	Genbank	exon	30297317	30297482	.	-	.	gene_id "G4P62_015737"; transcript_id "gnl|WGS:JAAVVJ|G4P62_T026176"; locus_tag "G4P62_015737"; note "transcript variant X1"; orig_protein_id "gnl|WGS:JAAVVJ|G4P62_P026176"; orig_transcript_id "gnl|WGS:JAAVVJ|G4P62_T026176"; product "KIAA1109 ortholog"; transcript_biotype "mRNA"; exon_number "90";
CM025025.1	Genbank	exon	30295911	30296673	.	-	.	gene_id "G4P62_015737"; transcript_id "gnl|WGS:JAAVVJ|G4P62_T026176"; locus_tag "G4P62_015737"; note "transcript variant X1"; orig_protein_id "gnl|WGS:JAAVVJ|G4P62_P026176"; orig_transcript_id "gnl|WGS:JAAVVJ|G4P62_T026176"; product "KIAA1109 ortholog"; transcript_biotype "mRNA"; exon_number "91";
CM025025.1	Genbank	CDS	30360204	30360309	.	-	0	gene_id "G4P62_015737"; transcript_id "gnl|WGS:JAAVVJ|G4P62_T026176"; gbkey "CDS"; locus_tag "G4P62_015737"; orig_transcript_id "gnl|WGS:JAAVVJ|G4P62_T026176"; product "transcript variant X1"; protein_id "KAF7202190.1"; exon_number "2";
CM025025.1	Genbank	CDS	30358717	30358833	.	-	2	gene_id "G4P62_015737"; transcript_id "gnl|WGS:JAAVVJ|G4P62_T026176"; gbkey "CDS"; locus_tag "G4P62_015737"; orig_transcript_id "gnl|WGS:JAAVVJ|G4P62_T026176"; product "transcript variant X1"; protein_id "KAF7202190.1"; exon_number "3";
CM025025.1	Genbank	CDS	30356275	30356353	.	-	2	gene_id "G4P62_015737"; transcript_id "gnl|WGS:JAAVVJ|G4P62_T026176"; gbkey "CDS"; locus_tag "G4P62_015737"; orig_transcript_id "gnl|WGS:JAAVVJ|G4P62_T026176"; product "transcript variant X1"; protein_id "KAF7202190.1"; exon_number "4";
CM025025.1	Genbank	CDS	30356126	30356190	.	-	1	gene_id "G4P62_015737"; transcript_id "gnl|WGS:JAAVVJ|G4P62_T026176"; gbkey "CDS"; locus_tag "G4P62_015737"; orig_transcript_id "gnl|WGS:JAAVVJ|G4P62_T026176"; product "transcript variant X1"; protein_id "KAF7202190.1"; exon_number "5";
CM025025.1	Genbank	CDS	30352624	30352792	.	-	2	gene_id "G4P62_015737"; transcript_id "gnl|WGS:JAAVVJ|G4P62_T026176"; gbkey "CDS"; locus_tag "G4P62_015737"; orig_transcript_id "gnl|WGS:JAAVVJ|G4P62_T026176"; product "transcript variant X1"; protein_id "KAF7202190.1"; exon_number "6";
CM025025.1	Genbank	CDS	30352072	30352153	.	-	1	gene_id "G4P62_015737"; transcript_id "gnl|WGS:JAAVVJ|G4P62_T026176"; gbkey "CDS"; locus_tag "G4P62_015737"; orig_transcript_id "gnl|WGS:JAAVVJ|G4P62_T026176"; product "transcript variant X1"; protein_id "KAF7202190.1"; exon_number "7";
CM025025.1	Genbank	CDS	30351801	30351994	.	-	0	gene_id "G4P62_015737"; transcript_id "gnl|WGS:JAAVVJ|G4P62_T026176"; gbkey "CDS"; locus_tag "G4P62_015737"; orig_transcript_id "gnl|WGS:JAAVVJ|G4P62_T026176"; product "transcript variant X1"; protein_id "KAF7202190.1"; exon_number "8";
CM025025.1	Genbank	CDS	30351459	30351538	.	-	1	gene_id "G4P62_015737"; transcript_id "gnl|WGS:JAAVVJ|G4P62_T026176"; gbkey "CDS"; locus_tag "G4P62_015737"; orig_transcript_id "gnl|WGS:JAAVVJ|G4P62_T026176"; product "transcript variant X1"; protein_id "KAF7202190.1"; exon_number "9";
CM025025.1	Genbank	CDS	30351162	30351312	.	-	2	gene_id "G4P62_015737"; transcript_id "gnl|WGS:JAAVVJ|G4P62_T026176"; gbkey "CDS"; locus_tag "G4P62_015737"; orig_transcript_id "gnl|WGS:JAAVVJ|G4P62_T026176"; product "transcript variant X1"; protein_id "KAF7202190.1"; exon_number "10";
CM025025.1	Genbank	CDS	30349430	30349586	.	-	1	gene_id "G4P62_015737"; transcript_id "gnl|WGS:JAAVVJ|G4P62_T026176"; gbkey "CDS"; locus_tag "G4P62_015737"; orig_transcript_id "gnl|WGS:JAAVVJ|G4P62_T026176"; product "transcript variant X1"; protein_id "KAF7202190.1"; exon_number "11";
CM025025.1	Genbank	CDS	30348994	30349072	.	-	0	gene_id "G4P62_015737"; transcript_id "gnl|WGS:JAAVVJ|G4P62_T026176"; gbkey "CDS"; locus_tag "G4P62_015737"; orig_transcript_id "gnl|WGS:JAAVVJ|G4P62_T026176"; product "transcript variant X1"; protein_id "KAF7202190.1"; exon_number "12";
CM025025.1	Genbank	CDS	30347537	30347628	.	-	2	gene_id "G4P62_015737"; transcript_id "gnl|WGS:JAAVVJ|G4P62_T026176"; gbkey "CDS"; locus_tag "G4P62_015737"; orig_transcript_id "gnl|WGS:JAAVVJ|G4P62_T026176"; product "transcript variant X1"; protein_id "KAF7202190.1"; exon_number "13";
CM025025.1	Genbank	CDS	30347341	30347458	.	-	0	gene_id "G4P62_015737"; transcript_id "gnl|WGS:JAAVVJ|G4P62_T026176"; gbkey "CDS"; locus_tag "G4P62_015737"; orig_transcript_id "gnl|WGS:JAAVVJ|G4P62_T026176"; product "transcript variant X1"; protein_id "KAF7202190.1"; exon_number "14";
CM025025.1	Genbank	CDS	30347108	30347263	.	-	2	gene_id "G4P62_015737"; transcript_id "gnl|WGS:JAAVVJ|G4P62_T026176"; gbkey "CDS"; locus_tag "G4P62_015737"; orig_transcript_id "gnl|WGS:JAAVVJ|G4P62_T026176"; product "transcript variant X1"; protein_id "KAF7202190.1"; exon_number "15";
CM025025.1	Genbank	CDS	30343223	30343320	.	-	2	gene_id "G4P62_015737"; transcript_id "gnl|WGS:JAAVVJ|G4P62_T026176"; gbkey "CDS"; locus_tag "G4P62_015737"; orig_transcript_id "gnl|WGS:JAAVVJ|G4P62_T026176"; product "transcript variant X1"; protein_id "KAF7202190.1"; exon_number "16";
CM025025.1	Genbank	CDS	30342847	30343055	.	-	0	gene_id "G4P62_015737"; transcript_id "gnl|WGS:JAAVVJ|G4P62_T026176"; gbkey "CDS"; locus_tag "G4P62_015737"; orig_transcript_id "gnl|WGS:JAAVVJ|G4P62_T026176"; product "transcript variant X1"; protein_id "KAF7202190.1"; exon_number "17";
CM025025.1	Genbank	CDS	30341849	30341955	.	-	1	gene_id "G4P62_015737"; transcript_id "gnl|WGS:JAAVVJ|G4P62_T026176"; gbkey "CDS"; locus_tag "G4P62_015737"; orig_transcript_id "gnl|WGS:JAAVVJ|G4P62_T026176"; product "transcript variant X1"; protein_id "KAF7202190.1"; exon_number "18";
CM025025.1	Genbank	CDS	30341536	30341762	.	-	2	gene_id "G4P62_015737"; transcript_id "gnl|WGS:JAAVVJ|G4P62_T026176"; gbkey "CDS"; locus_tag "G4P62_015737"; orig_transcript_id "gnl|WGS:JAAVVJ|G4P62_T026176"; product "transcript variant X1"; protein_id "KAF7202190.1"; exon_number "19";
CM025025.1	Genbank	CDS	30341242	30341460	.	-	0	gene_id "G4P62_015737"; transcript_id "gnl|WGS:JAAVVJ|G4P62_T026176"; gbkey "CDS"; locus_tag "G4P62_015737"; orig_transcript_id "gnl|WGS:JAAVVJ|G4P62_T026176"; product "transcript variant X1"; protein_id "KAF7202190.1"; exon_number "20";
CM025025.1	Genbank	CDS	30340203	30340340	.	-	0	gene_id "G4P62_015737"; transcript_id "gnl|WGS:JAAVVJ|G4P62_T026176"; gbkey "CDS"; locus_tag "G4P62_015737"; orig_transcript_id "gnl|WGS:JAAVVJ|G4P62_T026176"; product "transcript variant X1"; protein_id "KAF7202190.1"; exon_number "21";
CM025025.1	Genbank	CDS	30339573	30339749	.	-	0	gene_id "G4P62_015737"; transcript_id "gnl|WGS:JAAVVJ|G4P62_T026176"; gbkey "CDS"; locus_tag "G4P62_015737"; orig_transcript_id "gnl|WGS:JAAVVJ|G4P62_T026176"; product "transcript variant X1"; protein_id "KAF7202190.1"; exon_number "22";
CM025025.1	Genbank	CDS	30338539	30338667	.	-	0	gene_id "G4P62_015737"; transcript_id "gnl|WGS:JAAVVJ|G4P62_T026176"; gbkey "CDS"; locus_tag "G4P62_015737"; orig_transcript_id "gnl|WGS:JAAVVJ|G4P62_T026176"; product "transcript variant X1"; protein_id "KAF7202190.1"; exon_number "23";
CM025025.1	Genbank	CDS	30337978	30338097	.	-	0	gene_id "G4P62_015737"; transcript_id "gnl|WGS:JAAVVJ|G4P62_T026176"; gbkey "CDS"; locus_tag "G4P62_015737"; orig_transcript_id "gnl|WGS:JAAVVJ|G4P62_T026176"; product "transcript variant X1"; protein_id "KAF7202190.1"; exon_number "24";
CM025025.1	Genbank	CDS	30337285	30337571	.	-	0	gene_id "G4P62_015737"; transcript_id "gnl|WGS:JAAVVJ|G4P62_T026176"; gbkey "CDS"; locus_tag "G4P62_015737"; orig_transcript_id "gnl|WGS:JAAVVJ|G4P62_T026176"; product "transcript variant X1"; protein_id "KAF7202190.1"; exon_number "25";
CM025025.1	Genbank	CDS	30336131	30336381	.	-	1	gene_id "G4P62_015737"; transcript_id "gnl|WGS:JAAVVJ|G4P62_T026176"; gbkey "CDS"; locus_tag "G4P62_015737"; orig_transcript_id "gnl|WGS:JAAVVJ|G4P62_T026176"; product "transcript variant X1"; protein_id "KAF7202190.1"; exon_number "26";
CM025025.1	Genbank	CDS	30335637	30335877	.	-	2	gene_id "G4P62_015737"; transcript_id "gnl|WGS:JAAVVJ|G4P62_T026176"; gbkey "CDS"; locus_tag "G4P62_015737"; orig_transcript_id "gnl|WGS:JAAVVJ|G4P62_T026176"; product "transcript variant X1"; protein_id "KAF7202190.1"; exon_number "27";
CM025025.1	Genbank	CDS	30334461	30334952	.	-	1	gene_id "G4P62_015737"; transcript_id "gnl|WGS:JAAVVJ|G4P62_T026176"; gbkey "CDS"; locus_tag "G4P62_015737"; orig_transcript_id "gnl|WGS:JAAVVJ|G4P62_T026176"; product "transcript variant X1"; protein_id "KAF7202190.1"; exon_number "28";
CM025025.1	Genbank	CDS	30333521	30333791	.	-	1	gene_id "G4P62_015737"; transcript_id "gnl|WGS:JAAVVJ|G4P62_T026176"; gbkey "CDS"; locus_tag "G4P62_015737"; orig_transcript_id "gnl|WGS:JAAVVJ|G4P62_T026176"; product "transcript variant X1"; protein_id "KAF7202190.1"; exon_number "29";
CM025025.1	Genbank	CDS	30333149	30333286	.	-	0	gene_id "G4P62_015737"; transcript_id "gnl|WGS:JAAVVJ|G4P62_T026176"; gbkey "CDS"; locus_tag "G4P62_015737"; orig_transcript_id "gnl|WGS:JAAVVJ|G4P62_T026176"; product "transcript variant X1"; protein_id "KAF7202190.1"; exon_number "30";
CM025025.1	Genbank	CDS	30333004	30333074	.	-	0	gene_id "G4P62_015737"; transcript_id "gnl|WGS:JAAVVJ|G4P62_T026176"; gbkey "CDS"; locus_tag "G4P62_015737"; orig_transcript_id "gnl|WGS:JAAVVJ|G4P62_T026176"; product "transcript variant X1"; protein_id "KAF7202190.1"; exon_number "31";
CM025025.1	Genbank	CDS	30332755	30332931	.	-	1	gene_id "G4P62_015737"; transcript_id "gnl|WGS:JAAVVJ|G4P62_T026176"; gbkey "CDS"; locus_tag "G4P62_015737"; orig_transcript_id "gnl|WGS:JAAVVJ|G4P62_T026176"; product "transcript variant X1"; protein_id "KAF7202190.1"; exon_number "32";
CM025025.1	Genbank	CDS	30332475	30332595	.	-	1	gene_id "G4P62_015737"; transcript_id "gnl|WGS:JAAVVJ|G4P62_T026176"; gbkey "CDS"; locus_tag "G4P62_015737"; orig_transcript_id "gnl|WGS:JAAVVJ|G4P62_T026176"; product "transcript variant X1"; protein_id "KAF7202190.1"; exon_number "33";
CM025025.1	Genbank	CDS	30332247	30332396	.	-	0	gene_id "G4P62_015737"; transcript_id "gnl|WGS:JAAVVJ|G4P62_T026176"; gbkey "CDS"; locus_tag "G4P62_015737"; orig_transcript_id "gnl|WGS:JAAVVJ|G4P62_T026176"; product "transcript variant X1"; protein_id "KAF7202190.1"; exon_number "34";
CM025025.1	Genbank	CDS	30331839	30331966	.	-	0	gene_id "G4P62_015737"; transcript_id "gnl|WGS:JAAVVJ|G4P62_T026176"; gbkey "CDS"; locus_tag "G4P62_015737"; orig_transcript_id "gnl|WGS:JAAVVJ|G4P62_T026176"; product "transcript variant X1"; protein_id "KAF7202190.1"; exon_number "35";
CM025025.1	Genbank	CDS	30331563	30331765	.	-	1	gene_id "G4P62_015737"; transcript_id "gnl|WGS:JAAVVJ|G4P62_T026176"; gbkey "CDS"; locus_tag "G4P62_015737"; orig_transcript_id "gnl|WGS:JAAVVJ|G4P62_T026176"; product "transcript variant X1"; protein_id "KAF7202190.1"; exon_number "36";
CM025025.1	Genbank	CDS	30331297	30331497	.	-	2	gene_id "G4P62_015737"; transcript_id "gnl|WGS:JAAVVJ|G4P62_T026176"; gbkey "CDS"; locus_tag "G4P62_015737"; orig_transcript_id "gnl|WGS:JAAVVJ|G4P62_T026176"; product "transcript variant X1"; protein_id "KAF7202190.1"; exon_number "37";
CM025025.1	Genbank	CDS	30331012	30331223	.	-	2	gene_id "G4P62_015737"; transcript_id "gnl|WGS:JAAVVJ|G4P62_T026176"; gbkey "CDS"; locus_tag "G4P62_015737"; orig_transcript_id "gnl|WGS:JAAVVJ|G4P62_T026176"; product "transcript variant X1"; protein_id "KAF7202190.1"; exon_number "38";
CM025025.1	Genbank	CDS	30328765	30328916	.	-	0	gene_id "G4P62_015737"; transcript_id "gnl|WGS:JAAVVJ|G4P62_T026176"; gbkey "CDS"; locus_tag "G4P62_015737"; orig_transcript_id "gnl|WGS:JAAVVJ|G4P62_T026176"; product "transcript variant X1"; protein_id "KAF7202190.1"; exon_number "39";
CM025025.1	Genbank	CDS	30326972	30327122	.	-	1	gene_id "G4P62_015737"; transcript_id "gnl|WGS:JAAVVJ|G4P62_T026176"; gbkey "CDS"; locus_tag "G4P62_015737"; orig_transcript_id "gnl|WGS:JAAVVJ|G4P62_T026176"; product "transcript variant X1"; protein_id "KAF7202190.1"; exon_number "40";
CM025025.1	Genbank	CDS	30326732	30326884	.	-	0	gene_id "G4P62_015737"; transcript_id "gnl|WGS:JAAVVJ|G4P62_T026176"; gbkey "CDS"; locus_tag "G4P62_015737"; orig_transcript_id "gnl|WGS:JAAVVJ|G4P62_T026176"; product "transcript variant X1"; protein_id "KAF7202190.1"; exon_number "41";
CM025025.1	Genbank	CDS	30326261	30326498	.	-	0	gene_id "G4P62_015737"; transcript_id "gnl|WGS:JAAVVJ|G4P62_T026176"; gbkey "CDS"; locus_tag "G4P62_015737"; orig_transcript_id "gnl|WGS:JAAVVJ|G4P62_T026176"; product "transcript variant X1"; protein_id "KAF7202190.1"; exon_number "42";
CM025025.1	Genbank	CDS	30326003	30326151	.	-	2	gene_id "G4P62_015737"; transcript_id "gnl|WGS:JAAVVJ|G4P62_T026176"; gbkey "CDS"; locus_tag "G4P62_015737"; orig_transcript_id "gnl|WGS:JAAVVJ|G4P62_T026176"; product "transcript variant X1"; protein_id "KAF7202190.1"; exon_number "43";
CM025025.1	Genbank	CDS	30323862	30324093	.	-	0	gene_id "G4P62_015737"; transcript_id "gnl|WGS:JAAVVJ|G4P62_T026176"; gbkey "CDS"; locus_tag "G4P62_015737"; orig_transcript_id "gnl|WGS:JAAVVJ|G4P62_T026176"; product "transcript variant X1"; protein_id "KAF7202190.1"; exon_number "44";
CM025025.1	Genbank	CDS	30323363	30323512	.	-	2	gene_id "G4P62_015737"; transcript_id "gnl|WGS:JAAVVJ|G4P62_T026176"; gbkey "CDS"; locus_tag "G4P62_015737"; orig_transcript_id "gnl|WGS:JAAVVJ|G4P62_T026176"; product "transcript variant X1"; protein_id "KAF7202190.1"; exon_number "45";
CM025025.1	Genbank	CDS	30322040	30322215	.	-	2	gene_id "G4P62_015737"; transcript_id "gnl|WGS:JAAVVJ|G4P62_T026176"; gbkey "CDS"; locus_tag "G4P62_015737"; orig_transcript_id "gnl|WGS:JAAVVJ|G4P62_T026176"; product "transcript variant X1"; protein_id "KAF7202190.1"; exon_number "46";
CM025025.1	Genbank	CDS	30321758	30321933	.	-	0	gene_id "G4P62_015737"; transcript_id "gnl|WGS:JAAVVJ|G4P62_T026176"; gbkey "CDS"; locus_tag "G4P62_015737"; orig_transcript_id "gnl|WGS:JAAVVJ|G4P62_T026176"; product "transcript variant X1"; protein_id "KAF7202190.1"; exon_number "47";
CM025025.1	Genbank	CDS	30321109	30321688	.	-	1	gene_id "G4P62_015737"; transcript_id "gnl|WGS:JAAVVJ|G4P62_T026176"; gbkey "CDS"; locus_tag "G4P62_015737"; orig_transcript_id "gnl|WGS:JAAVVJ|G4P62_T026176"; product "transcript variant X1"; protein_id "KAF7202190.1"; exon_number "48";
CM025025.1	Genbank	CDS	30320050	30320248	.	-	0	gene_id "G4P62_015737"; transcript_id "gnl|WGS:JAAVVJ|G4P62_T026176"; gbkey "CDS"; locus_tag "G4P62_015737"; orig_transcript_id "gnl|WGS:JAAVVJ|G4P62_T026176"; product "transcript variant X1"; protein_id "KAF7202190.1"; exon_number "49";
CM025025.1	Genbank	CDS	30319680	30319943	.	-	2	gene_id "G4P62_015737"; transcript_id "gnl|WGS:JAAVVJ|G4P62_T026176"; gbkey "CDS"; locus_tag "G4P62_015737"; orig_transcript_id "gnl|WGS:JAAVVJ|G4P62_T026176"; product "transcript variant X1"; protein_id "KAF7202190.1"; exon_number "50";
CM025025.1	Genbank	CDS	30319487	30319580	.	-	2	gene_id "G4P62_015737"; transcript_id "gnl|WGS:JAAVVJ|G4P62_T026176"; gbkey "CDS"; locus_tag "G4P62_015737"; orig_transcript_id "gnl|WGS:JAAVVJ|G4P62_T026176"; product "transcript variant X1"; protein_id "KAF7202190.1"; exon_number "51";
CM025025.1	Genbank	CDS	30318669	30318719	.	-	1	gene_id "G4P62_015737"; transcript_id "gnl|WGS:JAAVVJ|G4P62_T026176"; gbkey "CDS"; locus_tag "G4P62_015737"; orig_transcript_id "gnl|WGS:JAAVVJ|G4P62_T026176"; product "transcript variant X1"; protein_id "KAF7202190.1"; exon_number "52";
CM025025.1	Genbank	CDS	30318069	30318275	.	-	1	gene_id "G4P62_015737"; transcript_id "gnl|WGS:JAAVVJ|G4P62_T026176"; gbkey "CDS"; locus_tag "G4P62_015737"; orig_transcript_id "gnl|WGS:JAAVVJ|G4P62_T026176"; product "transcript variant X1"; protein_id "KAF7202190.1"; exon_number "53";
CM025025.1	Genbank	CDS	30317497	30317732	.	-	1	gene_id "G4P62_015737"; transcript_id "gnl|WGS:JAAVVJ|G4P62_T026176"; gbkey "CDS"; locus_tag "G4P62_015737"; orig_transcript_id "gnl|WGS:JAAVVJ|G4P62_T026176"; product "transcript variant X1"; protein_id "KAF7202190.1"; exon_number "54";
CM025025.1	Genbank	CDS	30317169	30317413	.	-	2	gene_id "G4P62_015737"; transcript_id "gnl|WGS:JAAVVJ|G4P62_T026176"; gbkey "CDS"; locus_tag "G4P62_015737"; orig_transcript_id "gnl|WGS:JAAVVJ|G4P62_T026176"; product "transcript variant X1"; protein_id "KAF7202190.1"; exon_number "55";
CM025025.1	Genbank	CDS	30316604	30316709	.	-	0	gene_id "G4P62_015737"; transcript_id "gnl|WGS:JAAVVJ|G4P62_T026176"; gbkey "CDS"; locus_tag "G4P62_015737"; orig_transcript_id "gnl|WGS:JAAVVJ|G4P62_T026176"; product "transcript variant X1"; protein_id "KAF7202190.1"; exon_number "56";
CM025025.1	Genbank	CDS	30316068	30316165	.	-	2	gene_id "G4P62_015737"; transcript_id "gnl|WGS:JAAVVJ|G4P62_T026176"; gbkey "CDS"; locus_tag "G4P62_015737"; orig_transcript_id "gnl|WGS:JAAVVJ|G4P62_T026176"; product "transcript variant X1"; protein_id "KAF7202190.1"; exon_number "57";
CM025025.1	Genbank	CDS	30315186	30315374	.	-	0	gene_id "G4P62_015737"; transcript_id "gnl|WGS:JAAVVJ|G4P62_T026176"; gbkey "CDS"; locus_tag "G4P62_015737"; orig_transcript_id "gnl|WGS:JAAVVJ|G4P62_T026176"; product "transcript variant X1"; protein_id "KAF7202190.1"; exon_number "58";
CM025025.1	Genbank	CDS	30314942	30315110	.	-	0	gene_id "G4P62_015737"; transcript_id "gnl|WGS:JAAVVJ|G4P62_T026176"; gbkey "CDS"; locus_tag "G4P62_015737"; orig_transcript_id "gnl|WGS:JAAVVJ|G4P62_T026176"; product "transcript variant X1"; protein_id "KAF7202190.1"; exon_number "59";
CM025025.1	Genbank	CDS	30314512	30314723	.	-	2	gene_id "G4P62_015737"; transcript_id "gnl|WGS:JAAVVJ|G4P62_T026176"; gbkey "CDS"; locus_tag "G4P62_015737"; orig_transcript_id "gnl|WGS:JAAVVJ|G4P62_T026176"; product "transcript variant X1"; protein_id "KAF7202190.1"; exon_number "60";
CM025025.1	Genbank	CDS	30313934	30314011	.	-	0	gene_id "G4P62_015737"; transcript_id "gnl|WGS:JAAVVJ|G4P62_T026176"; gbkey "CDS"; locus_tag "G4P62_015737"; orig_transcript_id "gnl|WGS:JAAVVJ|G4P62_T026176"; product "transcript variant X1"; protein_id "KAF7202190.1"; exon_number "61";
CM025025.1	Genbank	CDS	30313052	30313250	.	-	0	gene_id "G4P62_015737"; transcript_id "gnl|WGS:JAAVVJ|G4P62_T026176"; gbkey "CDS"; locus_tag "G4P62_015737"; orig_transcript_id "gnl|WGS:JAAVVJ|G4P62_T026176"; product "transcript variant X1"; protein_id "KAF7202190.1"; exon_number "62";
CM025025.1	Genbank	CDS	30312672	30312731	.	-	2	gene_id "G4P62_015737"; transcript_id "gnl|WGS:JAAVVJ|G4P62_T026176"; gbkey "CDS"; locus_tag "G4P62_015737"; orig_transcript_id "gnl|WGS:JAAVVJ|G4P62_T026176"; product "transcript variant X1"; protein_id "KAF7202190.1"; exon_number "63";
CM025025.1	Genbank	CDS	30312326	30312552	.	-	2	gene_id "G4P62_015737"; transcript_id "gnl|WGS:JAAVVJ|G4P62_T026176"; gbkey "CDS"; locus_tag "G4P62_015737"; orig_transcript_id "gnl|WGS:JAAVVJ|G4P62_T026176"; product "transcript variant X1"; protein_id "KAF7202190.1"; exon_number "64";
CM025025.1	Genbank	CDS	30310699	30310860	.	-	0	gene_id "G4P62_015737"; transcript_id "gnl|WGS:JAAVVJ|G4P62_T026176"; gbkey "CDS"; locus_tag "G4P62_015737"; orig_transcript_id "gnl|WGS:JAAVVJ|G4P62_T026176"; product "transcript variant X1"; protein_id "KAF7202190.1"; exon_number "65";
CM025025.1	Genbank	CDS	30310250	30310380	.	-	0	gene_id "G4P62_015737"; transcript_id "gnl|WGS:JAAVVJ|G4P62_T026176"; gbkey "CDS"; locus_tag "G4P62_015737"; orig_transcript_id "gnl|WGS:JAAVVJ|G4P62_T026176"; product "transcript variant X1"; protein_id "KAF7202190.1"; exon_number "66";
CM025025.1	Genbank	CDS	30310054	30310177	.	-	1	gene_id "G4P62_015737"; transcript_id "gnl|WGS:JAAVVJ|G4P62_T026176"; gbkey "CDS"; locus_tag "G4P62_015737"; orig_transcript_id "gnl|WGS:JAAVVJ|G4P62_T026176"; product "transcript variant X1"; protein_id "KAF7202190.1"; exon_number "67";
CM025025.1	Genbank	CDS	30309832	30309944	.	-	0	gene_id "G4P62_015737"; transcript_id "gnl|WGS:JAAVVJ|G4P62_T026176"; gbkey "CDS"; locus_tag "G4P62_015737"; orig_transcript_id "gnl|WGS:JAAVVJ|G4P62_T026176"; product "transcript variant X1"; protein_id "KAF7202190.1"; exon_number "68";
CM025025.1	Genbank	CDS	30309493	30309583	.	-	1	gene_id "G4P62_015737"; transcript_id "gnl|WGS:JAAVVJ|G4P62_T026176"; gbkey "CDS"; locus_tag "G4P62_015737"; orig_transcript_id "gnl|WGS:JAAVVJ|G4P62_T026176"; product "transcript variant X1"; protein_id "KAF7202190.1"; exon_number "69";
CM025025.1	Genbank	CDS	30309289	30309330	.	-	0	gene_id "G4P62_015737"; transcript_id "gnl|WGS:JAAVVJ|G4P62_T026176"; gbkey "CDS"; locus_tag "G4P62_015737"; orig_transcript_id "gnl|WGS:JAAVVJ|G4P62_T026176"; product "transcript variant X1"; protein_id "KAF7202190.1"; exon_number "70";
CM025025.1	Genbank	CDS	30307599	30307855	.	-	0	gene_id "G4P62_015737"; transcript_id "gnl|WGS:JAAVVJ|G4P62_T026176"; gbkey "CDS"; locus_tag "G4P62_015737"; orig_transcript_id "gnl|WGS:JAAVVJ|G4P62_T026176"; product "transcript variant X1"; protein_id "KAF7202190.1"; exon_number "71";
CM025025.1	Genbank	CDS	30307158	30307373	.	-	1	gene_id "G4P62_015737"; transcript_id "gnl|WGS:JAAVVJ|G4P62_T026176"; gbkey "CDS"; locus_tag "G4P62_015737"; orig_transcript_id "gnl|WGS:JAAVVJ|G4P62_T026176"; product "transcript variant X1"; protein_id "KAF7202190.1"; exon_number "72";
CM025025.1	Genbank	CDS	30306909	30307089	.	-	1	gene_id "G4P62_015737"; transcript_id "gnl|WGS:JAAVVJ|G4P62_T026176"; gbkey "CDS"; locus_tag "G4P62_015737"; orig_transcript_id "gnl|WGS:JAAVVJ|G4P62_T026176"; product "transcript variant X1"; protein_id "KAF7202190.1"; exon_number "73";
CM025025.1	Genbank	CDS	30306645	30306834	.	-	0	gene_id "G4P62_015737"; transcript_id "gnl|WGS:JAAVVJ|G4P62_T026176"; gbkey "CDS"; locus_tag "G4P62_015737"; orig_transcript_id "gnl|WGS:JAAVVJ|G4P62_T026176"; product "transcript variant X1"; protein_id "KAF7202190.1"; exon_number "74";
CM025025.1	Genbank	CDS	30306289	30306450	.	-	2	gene_id "G4P62_015737"; transcript_id "gnl|WGS:JAAVVJ|G4P62_T026176"; gbkey "CDS"; locus_tag "G4P62_015737"; orig_transcript_id "gnl|WGS:JAAVVJ|G4P62_T026176"; product "transcript variant X1"; protein_id "KAF7202190.1"; exon_number "75";
CM025025.1	Genbank	CDS	30306080	30306219	.	-	2	gene_id "G4P62_015737"; transcript_id "gnl|WGS:JAAVVJ|G4P62_T026176"; gbkey "CDS"; locus_tag "G4P62_015737"; orig_transcript_id "gnl|WGS:JAAVVJ|G4P62_T026176"; product "transcript variant X1"; protein_id "KAF7202190.1"; exon_number "76";
CM025025.1	Genbank	CDS	30305228	30305423	.	-	0	gene_id "G4P62_015737"; transcript_id "gnl|WGS:JAAVVJ|G4P62_T026176"; gbkey "CDS"; locus_tag "G4P62_015737"; orig_transcript_id "gnl|WGS:JAAVVJ|G4P62_T026176"; product "transcript variant X1"; protein_id "KAF7202190.1"; exon_number "77";
CM025025.1	Genbank	CDS	30304665	30304865	.	-	2	gene_id "G4P62_015737"; transcript_id "gnl|WGS:JAAVVJ|G4P62_T026176"; gbkey "CDS"; locus_tag "G4P62_015737"; orig_transcript_id "gnl|WGS:JAAVVJ|G4P62_T026176"; product "transcript variant X1"; protein_id "KAF7202190.1"; exon_number "78";
CM025025.1	Genbank	CDS	30301786	30301956	.	-	2	gene_id "G4P62_015737"; transcript_id "gnl|WGS:JAAVVJ|G4P62_T026176"; gbkey "CDS"; locus_tag "G4P62_015737"; orig_transcript_id "gnl|WGS:JAAVVJ|G4P62_T026176"; product "transcript variant X1"; protein_id "KAF7202190.1"; exon_number "79";
CM025025.1	Genbank	CDS	30301579	30301716	.	-	2	gene_id "G4P62_015737"; transcript_id "gnl|WGS:JAAVVJ|G4P62_T026176"; gbkey "CDS"; locus_tag "G4P62_015737"; orig_transcript_id "gnl|WGS:JAAVVJ|G4P62_T026176"; product "transcript variant X1"; protein_id "KAF7202190.1"; exon_number "80";
CM025025.1	Genbank	CDS	30301003	30301230	.	-	2	gene_id "G4P62_015737"; transcript_id "gnl|WGS:JAAVVJ|G4P62_T026176"; gbkey "CDS"; locus_tag "G4P62_015737"; orig_transcript_id "gnl|WGS:JAAVVJ|G4P62_T026176"; product "transcript variant X1"; protein_id "KAF7202190.1"; exon_number "81";
CM025025.1	Genbank	CDS	30300773	30300926	.	-	2	gene_id "G4P62_015737"; transcript_id "gnl|WGS:JAAVVJ|G4P62_T026176"; gbkey "CDS"; locus_tag "G4P62_015737"; orig_transcript_id "gnl|WGS:JAAVVJ|G4P62_T026176"; product "transcript variant X1"; protein_id "KAF7202190.1"; exon_number "82";
CM025025.1	Genbank	CDS	30299996	30300153	.	-	1	gene_id "G4P62_015737"; transcript_id "gnl|WGS:JAAVVJ|G4P62_T026176"; gbkey "CDS"; locus_tag "G4P62_015737"; orig_transcript_id "gnl|WGS:JAAVVJ|G4P62_T026176"; product "transcript variant X1"; protein_id "KAF7202190.1"; exon_number "83";
CM025025.1	Genbank	CDS	30299618	30299807	.	-	2	gene_id "G4P62_015737"; transcript_id "gnl|WGS:JAAVVJ|G4P62_T026176"; gbkey "CDS"; locus_tag "G4P62_015737"; orig_transcript_id "gnl|WGS:JAAVVJ|G4P62_T026176"; product "transcript variant X1"; protein_id "KAF7202190.1"; exon_number "84";
CM025025.1	Genbank	CDS	30299323	30299540	.	-	1	gene_id "G4P62_015737"; transcript_id "gnl|WGS:JAAVVJ|G4P62_T026176"; gbkey "CDS"; locus_tag "G4P62_015737"; orig_transcript_id "gnl|WGS:JAAVVJ|G4P62_T026176"; product "transcript variant X1"; protein_id "KAF7202190.1"; exon_number "85";
CM025025.1	Genbank	CDS	30298861	30299112	.	-	2	gene_id "G4P62_015737"; transcript_id "gnl|WGS:JAAVVJ|G4P62_T026176"; gbkey "CDS"; locus_tag "G4P62_015737"; orig_transcript_id "gnl|WGS:JAAVVJ|G4P62_T026176"; product "transcript variant X1"; protein_id "KAF7202190.1"; exon_number "86";
CM025025.1	Genbank	CDS	30298588	30298791	.	-	2	gene_id "G4P62_015737"; transcript_id "gnl|WGS:JAAVVJ|G4P62_T026176"; gbkey "CDS"; locus_tag "G4P62_015737"; orig_transcript_id "gnl|WGS:JAAVVJ|G4P62_T026176"; product "transcript variant X1"; protein_id "KAF7202190.1"; exon_number "87";
CM025025.1	Genbank	CDS	30298131	30298325	.	-	2	gene_id "G4P62_015737"; transcript_id "gnl|WGS:JAAVVJ|G4P62_T026176"; gbkey "CDS"; locus_tag "G4P62_015737"; orig_transcript_id "gnl|WGS:JAAVVJ|G4P62_T026176"; product "transcript variant X1"; protein_id "KAF7202190.1"; exon_number "88";
CM025025.1	Genbank	CDS	30297915	30298049	.	-	2	gene_id "G4P62_015737"; transcript_id "gnl|WGS:JAAVVJ|G4P62_T026176"; gbkey "CDS"; locus_tag "G4P62_015737"; orig_transcript_id "gnl|WGS:JAAVVJ|G4P62_T026176"; product "transcript variant X1"; protein_id "KAF7202190.1"; exon_number "89";
CM025025.1	Genbank	CDS	30297317	30297482	.	-	2	gene_id "G4P62_015737"; transcript_id "gnl|WGS:JAAVVJ|G4P62_T026176"; gbkey "CDS"; locus_tag "G4P62_015737"; orig_transcript_id "gnl|WGS:JAAVVJ|G4P62_T026176"; product "transcript variant X1"; protein_id "KAF7202190.1"; exon_number "90";
CM025025.1	Genbank	CDS	30296460	30296673	.	-	1	gene_id "G4P62_015737"; transcript_id "gnl|WGS:JAAVVJ|G4P62_T026176"; gbkey "CDS"; locus_tag "G4P62_015737"; orig_transcript_id "gnl|WGS:JAAVVJ|G4P62_T026176"; product "transcript variant X1"; protein_id "KAF7202190.1"; exon_number "91";
CM025025.1	Genbank	start_codon	30360307	30360309	.	-	0	gene_id "G4P62_015737"; transcript_id "gnl|WGS:JAAVVJ|G4P62_T026176"; gbkey "CDS"; locus_tag "G4P62_015737"; orig_transcript_id "gnl|WGS:JAAVVJ|G4P62_T026176"; product "transcript variant X1"; protein_id "KAF7202190.1"; exon_number "2";
CM025025.1	Genbank	stop_codon	30296457	30296459	.	-	0	gene_id "G4P62_015737"; transcript_id "gnl|WGS:JAAVVJ|G4P62_T026176"; gbkey "CDS"; locus_tag "G4P62_015737"; orig_transcript_id "gnl|WGS:JAAVVJ|G4P62_T026176"; product "transcript variant X1"; protein_id "KAF7202190.1"; exon_number "91";
CM025025.1	Genbank	gene	30365692	30381538	.	-	.	gene_id "G4P62_015736"; transcript_id ""; description "protein C9orf72 homolog isoform X1"; gbkey "Gene"; gene_biotype "protein_coding"; locus_tag "G4P62_015736"; note "csgr16h9orf72";
CM025025.1	Genbank	transcript	30365692	30381538	.	-	.	gene_id "G4P62_015736"; transcript_id "gnl|WGS:JAAVVJ|G4P62_T026174"; gbkey "mRNA"; locus_tag "G4P62_015736"; note "human C9orf72; transcript variant X1"; orig_protein_id "gnl|WGS:JAAVVJ|G4P62_P026174"; orig_transcript_id "gnl|WGS:JAAVVJ|G4P62_T026174"; product "chromosome sgr16 open reading frame"; transcript_biotype "mRNA";
CM025025.1	Genbank	exon	30381355	30381538	.	-	.	gene_id "G4P62_015736"; transcript_id "gnl|WGS:JAAVVJ|G4P62_T026174"; locus_tag "G4P62_015736"; note "human C9orf72; transcript variant X1"; orig_protein_id "gnl|WGS:JAAVVJ|G4P62_P026174"; orig_transcript_id "gnl|WGS:JAAVVJ|G4P62_T026174"; product "chromosome sgr16 open reading frame"; transcript_biotype "mRNA"; exon_number "1";
CM025025.1	Genbank	exon	30377414	30377906	.	-	.	gene_id "G4P62_015736"; transcript_id "gnl|WGS:JAAVVJ|G4P62_T026174"; locus_tag "G4P62_015736"; note "human C9orf72; transcript variant X1"; orig_protein_id "gnl|WGS:JAAVVJ|G4P62_P026174"; orig_transcript_id "gnl|WGS:JAAVVJ|G4P62_T026174"; product "chromosome sgr16 open reading frame"; transcript_biotype "mRNA"; exon_number "2";
CM025025.1	Genbank	exon	30374083	30374178	.	-	.	gene_id "G4P62_015736"; transcript_id "gnl|WGS:JAAVVJ|G4P62_T026174"; locus_tag "G4P62_015736"; note "human C9orf72; transcript variant X1"; orig_protein_id "gnl|WGS:JAAVVJ|G4P62_P026174"; orig_transcript_id "gnl|WGS:JAAVVJ|G4P62_T026174"; product "chromosome sgr16 open reading frame"; transcript_biotype "mRNA"; exon_number "3";
CM025025.1	Genbank	exon	30373838	30373902	.	-	.	gene_id "G4P62_015736"; transcript_id "gnl|WGS:JAAVVJ|G4P62_T026174"; locus_tag "G4P62_015736"; note "human C9orf72; transcript variant X1"; orig_protein_id "gnl|WGS:JAAVVJ|G4P62_P026174"; orig_transcript_id "gnl|WGS:JAAVVJ|G4P62_T026174"; product "chromosome sgr16 open reading frame"; transcript_biotype "mRNA"; exon_number "4";
CM025025.1	Genbank	exon	30372448	30372520	.	-	.	gene_id "G4P62_015736"; transcript_id "gnl|WGS:JAAVVJ|G4P62_T026174"; locus_tag "G4P62_015736"; note "human C9orf72; transcript variant X1"; orig_protein_id "gnl|WGS:JAAVVJ|G4P62_P026174"; orig_transcript_id "gnl|WGS:JAAVVJ|G4P62_T026174"; product "chromosome sgr16 open reading frame"; transcript_biotype "mRNA"; exon_number "5";
CM025025.1	Genbank	exon	30372099	30372215	.	-	.	gene_id "G4P62_015736"; transcript_id "gnl|WGS:JAAVVJ|G4P62_T026174"; locus_tag "G4P62_015736"; note "human C9orf72; transcript variant X1"; orig_protein_id "gnl|WGS:JAAVVJ|G4P62_P026174"; orig_transcript_id "gnl|WGS:JAAVVJ|G4P62_T026174"; product "chromosome sgr16 open reading frame"; transcript_biotype "mRNA"; exon_number "6";
CM025025.1	Genbank	exon	30371783	30372018	.	-	.	gene_id "G4P62_015736"; transcript_id "gnl|WGS:JAAVVJ|G4P62_T026174"; locus_tag "G4P62_015736"; note "human C9orf72; transcript variant X1"; orig_protein_id "gnl|WGS:JAAVVJ|G4P62_P026174"; orig_transcript_id "gnl|WGS:JAAVVJ|G4P62_T026174"; product "chromosome sgr16 open reading frame"; transcript_biotype "mRNA"; exon_number "7";
CM025025.1	Genbank	exon	30371643	30371700	.	-	.	gene_id "G4P62_015736"; transcript_id "gnl|WGS:JAAVVJ|G4P62_T026174"; locus_tag "G4P62_015736"; note "human C9orf72; transcript variant X1"; orig_protein_id "gnl|WGS:JAAVVJ|G4P62_P026174"; orig_transcript_id "gnl|WGS:JAAVVJ|G4P62_T026174"; product "chromosome sgr16 open reading frame"; transcript_biotype "mRNA"; exon_number "8";
CM025025.1	Genbank	exon	30369243	30369352	.	-	.	gene_id "G4P62_015736"; transcript_id "gnl|WGS:JAAVVJ|G4P62_T026174"; locus_tag "G4P62_015736"; note "human C9orf72; transcript variant X1"; orig_protein_id "gnl|WGS:JAAVVJ|G4P62_P026174"; orig_transcript_id "gnl|WGS:JAAVVJ|G4P62_T026174"; product "chromosome sgr16 open reading frame"; transcript_biotype "mRNA"; exon_number "9";
CM025025.1	Genbank	exon	30365692	30367632	.	-	.	gene_id "G4P62_015736"; transcript_id "gnl|WGS:JAAVVJ|G4P62_T026174"; locus_tag "G4P62_015736"; note "human C9orf72; transcript variant X1"; orig_protein_id "gnl|WGS:JAAVVJ|G4P62_P026174"; orig_transcript_id "gnl|WGS:JAAVVJ|G4P62_T026174"; product "chromosome sgr16 open reading frame"; transcript_biotype "mRNA"; exon_number "10";
CM025025.1	Genbank	CDS	30377414	30377860	.	-	0	gene_id "G4P62_015736"; transcript_id "gnl|WGS:JAAVVJ|G4P62_T026174"; gbkey "CDS"; locus_tag "G4P62_015736"; orig_transcript_id "gnl|WGS:JAAVVJ|G4P62_T026174"; product "transcript variant X1"; protein_id "KAF7202188.1"; exon_number "2";
CM025025.1	Genbank	CDS	30374083	30374178	.	-	0	gene_id "G4P62_015736"; transcript_id "gnl|WGS:JAAVVJ|G4P62_T026174"; gbkey "CDS"; locus_tag "G4P62_015736"; orig_transcript_id "gnl|WGS:JAAVVJ|G4P62_T026174"; product "transcript variant X1"; protein_id "KAF7202188.1"; exon_number "3";
CM025025.1	Genbank	CDS	30373838	30373902	.	-	0	gene_id "G4P62_015736"; transcript_id "gnl|WGS:JAAVVJ|G4P62_T026174"; gbkey "CDS"; locus_tag "G4P62_015736"; orig_transcript_id "gnl|WGS:JAAVVJ|G4P62_T026174"; product "transcript variant X1"; protein_id "KAF7202188.1"; exon_number "4";
CM025025.1	Genbank	CDS	30372448	30372520	.	-	1	gene_id "G4P62_015736"; transcript_id "gnl|WGS:JAAVVJ|G4P62_T026174"; gbkey "CDS"; locus_tag "G4P62_015736"; orig_transcript_id "gnl|WGS:JAAVVJ|G4P62_T026174"; product "transcript variant X1"; protein_id "KAF7202188.1"; exon_number "5";
CM025025.1	Genbank	CDS	30372099	30372215	.	-	0	gene_id "G4P62_015736"; transcript_id "gnl|WGS:JAAVVJ|G4P62_T026174"; gbkey "CDS"; locus_tag "G4P62_015736"; orig_transcript_id "gnl|WGS:JAAVVJ|G4P62_T026174"; product "transcript variant X1"; protein_id "KAF7202188.1"; exon_number "6";
CM025025.1	Genbank	CDS	30371783	30372018	.	-	0	gene_id "G4P62_015736"; transcript_id "gnl|WGS:JAAVVJ|G4P62_T026174"; gbkey "CDS"; locus_tag "G4P62_015736"; orig_transcript_id "gnl|WGS:JAAVVJ|G4P62_T026174"; product "transcript variant X1"; protein_id "KAF7202188.1"; exon_number "7";
CM025025.1	Genbank	CDS	30371643	30371700	.	-	1	gene_id "G4P62_015736"; transcript_id "gnl|WGS:JAAVVJ|G4P62_T026174"; gbkey "CDS"; locus_tag "G4P62_015736"; orig_transcript_id "gnl|WGS:JAAVVJ|G4P62_T026174"; product "transcript variant X1"; protein_id "KAF7202188.1"; exon_number "8";
CM025025.1	Genbank	CDS	30369243	30369352	.	-	0	gene_id "G4P62_015736"; transcript_id "gnl|WGS:JAAVVJ|G4P62_T026174"; gbkey "CDS"; locus_tag "G4P62_015736"; orig_transcript_id "gnl|WGS:JAAVVJ|G4P62_T026174"; product "transcript variant X1"; protein_id "KAF7202188.1"; exon_number "9";
CM025025.1	Genbank	CDS	30367449	30367632	.	-	1	gene_id "G4P62_015736"; transcript_id "gnl|WGS:JAAVVJ|G4P62_T026174"; gbkey "CDS"; locus_tag "G4P62_015736"; orig_transcript_id "gnl|WGS:JAAVVJ|G4P62_T026174"; product "transcript variant X1"; protein_id "KAF7202188.1"; exon_number "10";
CM025025.1	Genbank	start_codon	30377858	30377860	.	-	0	gene_id "G4P62_015736"; transcript_id "gnl|WGS:JAAVVJ|G4P62_T026174"; gbkey "CDS"; locus_tag "G4P62_015736"; orig_transcript_id "gnl|WGS:JAAVVJ|G4P62_T026174"; product "transcript variant X1"; protein_id "KAF7202188.1"; exon_number "2";
CM025025.1	Genbank	stop_codon	30367446	30367448	.	-	0	gene_id "G4P62_015736"; transcript_id "gnl|WGS:JAAVVJ|G4P62_T026174"; gbkey "CDS"; locus_tag "G4P62_015736"; orig_transcript_id "gnl|WGS:JAAVVJ|G4P62_T026174"; product "transcript variant X1"; protein_id "KAF7202188.1"; exon_number "10";
CM025025.1	Genbank	transcript	30368809	30381538	.	-	.	gene_id "G4P62_015736"; transcript_id "gnl|WGS:JAAVVJ|G4P62_T026175"; gbkey "mRNA"; locus_tag "G4P62_015736"; note "human C9orf72; transcript variant X2"; orig_protein_id "gnl|WGS:JAAVVJ|G4P62_P026175"; orig_transcript_id "gnl|WGS:JAAVVJ|G4P62_T026175"; product "chromosome sgr16 open reading frame"; transcript_biotype "mRNA";
CM025025.1	Genbank	exon	30381355	30381538	.	-	.	gene_id "G4P62_015736"; transcript_id "gnl|WGS:JAAVVJ|G4P62_T026175"; locus_tag "G4P62_015736"; note "human C9orf72; transcript variant X2"; orig_protein_id "gnl|WGS:JAAVVJ|G4P62_P026175"; orig_transcript_id "gnl|WGS:JAAVVJ|G4P62_T026175"; product "chromosome sgr16 open reading frame"; transcript_biotype "mRNA"; exon_number "1";
CM025025.1	Genbank	exon	30377414	30377906	.	-	.	gene_id "G4P62_015736"; transcript_id "gnl|WGS:JAAVVJ|G4P62_T026175"; locus_tag "G4P62_015736"; note "human C9orf72; transcript variant X2"; orig_protein_id "gnl|WGS:JAAVVJ|G4P62_P026175"; orig_transcript_id "gnl|WGS:JAAVVJ|G4P62_T026175"; product "chromosome sgr16 open reading frame"; transcript_biotype "mRNA"; exon_number "2";
CM025025.1	Genbank	exon	30374083	30374178	.	-	.	gene_id "G4P62_015736"; transcript_id "gnl|WGS:JAAVVJ|G4P62_T026175"; locus_tag "G4P62_015736"; note "human C9orf72; transcript variant X2"; orig_protein_id "gnl|WGS:JAAVVJ|G4P62_P026175"; orig_transcript_id "gnl|WGS:JAAVVJ|G4P62_T026175"; product "chromosome sgr16 open reading frame"; transcript_biotype "mRNA"; exon_number "3";
CM025025.1	Genbank	exon	30373838	30373902	.	-	.	gene_id "G4P62_015736"; transcript_id "gnl|WGS:JAAVVJ|G4P62_T026175"; locus_tag "G4P62_015736"; note "human C9orf72; transcript variant X2"; orig_protein_id "gnl|WGS:JAAVVJ|G4P62_P026175"; orig_transcript_id "gnl|WGS:JAAVVJ|G4P62_T026175"; product "chromosome sgr16 open reading frame"; transcript_biotype "mRNA"; exon_number "4";
CM025025.1	Genbank	exon	30372448	30372520	.	-	.	gene_id "G4P62_015736"; transcript_id "gnl|WGS:JAAVVJ|G4P62_T026175"; locus_tag "G4P62_015736"; note "human C9orf72; transcript variant X2"; orig_protein_id "gnl|WGS:JAAVVJ|G4P62_P026175"; orig_transcript_id "gnl|WGS:JAAVVJ|G4P62_T026175"; product "chromosome sgr16 open reading frame"; transcript_biotype "mRNA"; exon_number "5";
CM025025.1	Genbank	exon	30372099	30372215	.	-	.	gene_id "G4P62_015736"; transcript_id "gnl|WGS:JAAVVJ|G4P62_T026175"; locus_tag "G4P62_015736"; note "human C9orf72; transcript variant X2"; orig_protein_id "gnl|WGS:JAAVVJ|G4P62_P026175"; orig_transcript_id "gnl|WGS:JAAVVJ|G4P62_T026175"; product "chromosome sgr16 open reading frame"; transcript_biotype "mRNA"; exon_number "6";
CM025025.1	Genbank	exon	30371783	30372018	.	-	.	gene_id "G4P62_015736"; transcript_id "gnl|WGS:JAAVVJ|G4P62_T026175"; locus_tag "G4P62_015736"; note "human C9orf72; transcript variant X2"; orig_protein_id "gnl|WGS:JAAVVJ|G4P62_P026175"; orig_transcript_id "gnl|WGS:JAAVVJ|G4P62_T026175"; product "chromosome sgr16 open reading frame"; transcript_biotype "mRNA"; exon_number "7";
CM025025.1	Genbank	exon	30371643	30371700	.	-	.	gene_id "G4P62_015736"; transcript_id "gnl|WGS:JAAVVJ|G4P62_T026175"; locus_tag "G4P62_015736"; note "human C9orf72; transcript variant X2"; orig_protein_id "gnl|WGS:JAAVVJ|G4P62_P026175"; orig_transcript_id "gnl|WGS:JAAVVJ|G4P62_T026175"; product "chromosome sgr16 open reading frame"; transcript_biotype "mRNA"; exon_number "8";
CM025025.1	Genbank	exon	30369243	30369352	.	-	.	gene_id "G4P62_015736"; transcript_id "gnl|WGS:JAAVVJ|G4P62_T026175"; locus_tag "G4P62_015736"; note "human C9orf72; transcript variant X2"; orig_protein_id "gnl|WGS:JAAVVJ|G4P62_P026175"; orig_transcript_id "gnl|WGS:JAAVVJ|G4P62_T026175"; product "chromosome sgr16 open reading frame"; transcript_biotype "mRNA"; exon_number "9";
CM025025.1	Genbank	exon	30368809	30369111	.	-	.	gene_id "G4P62_015736"; transcript_id "gnl|WGS:JAAVVJ|G4P62_T026175"; locus_tag "G4P62_015736"; note "human C9orf72; transcript variant X2"; orig_protein_id "gnl|WGS:JAAVVJ|G4P62_P026175"; orig_transcript_id "gnl|WGS:JAAVVJ|G4P62_T026175"; product "chromosome sgr16 open reading frame"; transcript_biotype "mRNA"; exon_number "10";
CM025025.1	Genbank	CDS	30377414	30377860	.	-	0	gene_id "G4P62_015736"; transcript_id "gnl|WGS:JAAVVJ|G4P62_T026175"; gbkey "CDS"; locus_tag "G4P62_015736"; orig_transcript_id "gnl|WGS:JAAVVJ|G4P62_T026175"; product "transcript variant X2"; protein_id "KAF7202189.1"; exon_number "2";
CM025025.1	Genbank	CDS	30374083	30374178	.	-	0	gene_id "G4P62_015736"; transcript_id "gnl|WGS:JAAVVJ|G4P62_T026175"; gbkey "CDS"; locus_tag "G4P62_015736"; orig_transcript_id "gnl|WGS:JAAVVJ|G4P62_T026175"; product "transcript variant X2"; protein_id "KAF7202189.1"; exon_number "3";
CM025025.1	Genbank	CDS	30373838	30373902	.	-	0	gene_id "G4P62_015736"; transcript_id "gnl|WGS:JAAVVJ|G4P62_T026175"; gbkey "CDS"; locus_tag "G4P62_015736"; orig_transcript_id "gnl|WGS:JAAVVJ|G4P62_T026175"; product "transcript variant X2"; protein_id "KAF7202189.1"; exon_number "4";
CM025025.1	Genbank	CDS	30372448	30372520	.	-	1	gene_id "G4P62_015736"; transcript_id "gnl|WGS:JAAVVJ|G4P62_T026175"; gbkey "CDS"; locus_tag "G4P62_015736"; orig_transcript_id "gnl|WGS:JAAVVJ|G4P62_T026175"; product "transcript variant X2"; protein_id "KAF7202189.1"; exon_number "5";
CM025025.1	Genbank	CDS	30372099	30372215	.	-	0	gene_id "G4P62_015736"; transcript_id "gnl|WGS:JAAVVJ|G4P62_T026175"; gbkey "CDS"; locus_tag "G4P62_015736"; orig_transcript_id "gnl|WGS:JAAVVJ|G4P62_T026175"; product "transcript variant X2"; protein_id "KAF7202189.1"; exon_number "6";
CM025025.1	Genbank	CDS	30371783	30372018	.	-	0	gene_id "G4P62_015736"; transcript_id "gnl|WGS:JAAVVJ|G4P62_T026175"; gbkey "CDS"; locus_tag "G4P62_015736"; orig_transcript_id "gnl|WGS:JAAVVJ|G4P62_T026175"; product "transcript variant X2"; protein_id "KAF7202189.1"; exon_number "7";
CM025025.1	Genbank	CDS	30371643	30371700	.	-	1	gene_id "G4P62_015736"; transcript_id "gnl|WGS:JAAVVJ|G4P62_T026175"; gbkey "CDS"; locus_tag "G4P62_015736"; orig_transcript_id "gnl|WGS:JAAVVJ|G4P62_T026175"; product "transcript variant X2"; protein_id "KAF7202189.1"; exon_number "8";
CM025025.1	Genbank	CDS	30369243	30369352	.	-	0	gene_id "G4P62_015736"; transcript_id "gnl|WGS:JAAVVJ|G4P62_T026175"; gbkey "CDS"; locus_tag "G4P62_015736"; orig_transcript_id "gnl|WGS:JAAVVJ|G4P62_T026175"; product "transcript variant X2"; protein_id "KAF7202189.1"; exon_number "9";
CM025025.1	Genbank	CDS	30369081	30369111	.	-	1	gene_id "G4P62_015736"; transcript_id "gnl|WGS:JAAVVJ|G4P62_T026175"; gbkey "CDS"; locus_tag "G4P62_015736"; orig_transcript_id "gnl|WGS:JAAVVJ|G4P62_T026175"; product "transcript variant X2"; protein_id "KAF7202189.1"; exon_number "10";
CM025025.1	Genbank	start_codon	30377858	30377860	.	-	0	gene_id "G4P62_015736"; transcript_id "gnl|WGS:JAAVVJ|G4P62_T026175"; gbkey "CDS"; locus_tag "G4P62_015736"; orig_transcript_id "gnl|WGS:JAAVVJ|G4P62_T026175"; product "transcript variant X2"; protein_id "KAF7202189.1"; exon_number "2";
CM025025.1	Genbank	stop_codon	30369078	30369080	.	-	0	gene_id "G4P62_015736"; transcript_id "gnl|WGS:JAAVVJ|G4P62_T026175"; gbkey "CDS"; locus_tag "G4P62_015736"; orig_transcript_id "gnl|WGS:JAAVVJ|G4P62_T026175"; product "transcript variant X2"; protein_id "KAF7202189.1"; exon_number "10";
CM025025.1	Genbank	gene	30401367	30431636	.	-	.	gene_id "G4P62_015735"; transcript_id ""; description "leucine-rich repeat and immunoglobulin-like"; gbkey "Gene"; gene "lingo2"; gene_biotype "protein_coding"; locus_tag "G4P62_015735";
CM025025.1	Genbank	transcript	30401367	30431636	.	-	.	gene_id "G4P62_015735"; transcript_id "gnl|WGS:JAAVVJ|G4P62_T026172"; gbkey "mRNA"; gene "lingo2"; locus_tag "G4P62_015735"; note "transcript variant X1"; orig_protein_id "gnl|WGS:JAAVVJ|G4P62_P026172"; orig_transcript_id "gnl|WGS:JAAVVJ|G4P62_T026172"; product "leucine rich repeat and Ig domain containing 2"; transcript_biotype "mRNA";
CM025025.1	Genbank	exon	30431185	30431636	.	-	.	gene_id "G4P62_015735"; transcript_id "gnl|WGS:JAAVVJ|G4P62_T026172"; gene "lingo2"; locus_tag "G4P62_015735"; note "transcript variant X1"; orig_protein_id "gnl|WGS:JAAVVJ|G4P62_P026172"; orig_transcript_id "gnl|WGS:JAAVVJ|G4P62_T026172"; product "leucine rich repeat and Ig domain containing 2"; transcript_biotype "mRNA"; exon_number "1";
CM025025.1	Genbank	exon	30401367	30404413	.	-	.	gene_id "G4P62_015735"; transcript_id "gnl|WGS:JAAVVJ|G4P62_T026172"; gene "lingo2"; locus_tag "G4P62_015735"; note "transcript variant X1"; orig_protein_id "gnl|WGS:JAAVVJ|G4P62_P026172"; orig_transcript_id "gnl|WGS:JAAVVJ|G4P62_T026172"; product "leucine rich repeat and Ig domain containing 2"; transcript_biotype "mRNA"; exon_number "2";
CM025025.1	Genbank	CDS	30402554	30404413	.	-	0	gene_id "G4P62_015735"; transcript_id "gnl|WGS:JAAVVJ|G4P62_T026172"; gbkey "CDS"; gene "lingo2"; locus_tag "G4P62_015735"; orig_transcript_id "gnl|WGS:JAAVVJ|G4P62_T026172"; product "transcript variant X1"; protein_id "KAF7202186.1"; exon_number "2";
CM025025.1	Genbank	start_codon	30404411	30404413	.	-	0	gene_id "G4P62_015735"; transcript_id "gnl|WGS:JAAVVJ|G4P62_T026172"; gbkey "CDS"; gene "lingo2"; locus_tag "G4P62_015735"; orig_transcript_id "gnl|WGS:JAAVVJ|G4P62_T026172"; product "transcript variant X1"; protein_id "KAF7202186.1"; exon_number "2";
CM025025.1	Genbank	stop_codon	30402551	30402553	.	-	0	gene_id "G4P62_015735"; transcript_id "gnl|WGS:JAAVVJ|G4P62_T026172"; gbkey "CDS"; gene "lingo2"; locus_tag "G4P62_015735"; orig_transcript_id "gnl|WGS:JAAVVJ|G4P62_T026172"; product "transcript variant X1"; protein_id "KAF7202186.1"; exon_number "2";
CM025025.1	Genbank	transcript	30401367	30406752	.	-	.	gene_id "G4P62_015735"; transcript_id "gnl|WGS:JAAVVJ|G4P62_T026173"; gbkey "mRNA"; gene "lingo2"; locus_tag "G4P62_015735"; note "transcript variant X2"; orig_protein_id "gnl|WGS:JAAVVJ|G4P62_P026173"; orig_transcript_id "gnl|WGS:JAAVVJ|G4P62_T026173"; product "leucine rich repeat and Ig domain containing 2"; transcript_biotype "mRNA";
CM025025.1	Genbank	exon	30406547	30406752	.	-	.	gene_id "G4P62_015735"; transcript_id "gnl|WGS:JAAVVJ|G4P62_T026173"; gene "lingo2"; locus_tag "G4P62_015735"; note "transcript variant X2"; orig_protein_id "gnl|WGS:JAAVVJ|G4P62_P026173"; orig_transcript_id "gnl|WGS:JAAVVJ|G4P62_T026173"; product "leucine rich repeat and Ig domain containing 2"; transcript_biotype "mRNA"; exon_number "1";
CM025025.1	Genbank	exon	30401367	30404413	.	-	.	gene_id "G4P62_015735"; transcript_id "gnl|WGS:JAAVVJ|G4P62_T026173"; gene "lingo2"; locus_tag "G4P62_015735"; note "transcript variant X2"; orig_protein_id "gnl|WGS:JAAVVJ|G4P62_P026173"; orig_transcript_id "gnl|WGS:JAAVVJ|G4P62_T026173"; product "leucine rich repeat and Ig domain containing 2"; transcript_biotype "mRNA"; exon_number "2";
CM025025.1	Genbank	CDS	30402554	30404413	.	-	0	gene_id "G4P62_015735"; transcript_id "gnl|WGS:JAAVVJ|G4P62_T026173"; gbkey "CDS"; gene "lingo2"; locus_tag "G4P62_015735"; orig_transcript_id "gnl|WGS:JAAVVJ|G4P62_T026173"; product "transcript variant X2"; protein_id "KAF7202187.1"; exon_number "2";
CM025025.1	Genbank	start_codon	30404411	30404413	.	-	0	gene_id "G4P62_015735"; transcript_id "gnl|WGS:JAAVVJ|G4P62_T026173"; gbkey "CDS"; gene "lingo2"; locus_tag "G4P62_015735"; orig_transcript_id "gnl|WGS:JAAVVJ|G4P62_T026173"; product "transcript variant X2"; protein_id "KAF7202187.1"; exon_number "2";
CM025025.1	Genbank	stop_codon	30402551	30402553	.	-	0	gene_id "G4P62_015735"; transcript_id "gnl|WGS:JAAVVJ|G4P62_T026173"; gbkey "CDS"; gene "lingo2"; locus_tag "G4P62_015735"; orig_transcript_id "gnl|WGS:JAAVVJ|G4P62_T026173"; product "transcript variant X2"; protein_id "KAF7202187.1"; exon_number "2";
CM025025.1	Genbank	gene	30451869	30754837	.	-	.	gene_id "G4P62_015734"; transcript_id ""; description "eukaryotic translation initiation factor"; gbkey "Gene"; gene_biotype "protein_coding"; locus_tag "G4P62_015734"; note "LOC107392606"; partial "true";
CM025025.1	Genbank	transcript	30451869	30754837	.	-	.	gene_id "G4P62_015734"; transcript_id "gnl|WGS:JAAVVJ|G4P62_T026171"; gbkey "mRNA"; locus_tag "G4P62_015734"; note "transcript variant X2"; orig_protein_id "gnl|WGS:JAAVVJ|G4P62_P026171"; orig_transcript_id "gnl|WGS:JAAVVJ|G4P62_T026171"; partial "true"; product "eukaryotic translation initiation factor 4E-1A-like"; transcript_biotype "mRNA";
CM025025.1	Genbank	exon	30754821	30754837	.	-	.	gene_id "G4P62_015734"; transcript_id "gnl|WGS:JAAVVJ|G4P62_T026171"; locus_tag "G4P62_015734"; note "transcript variant X2"; orig_protein_id "gnl|WGS:JAAVVJ|G4P62_P026171"; orig_transcript_id "gnl|WGS:JAAVVJ|G4P62_T026171"; partial "true"; product "eukaryotic translation initiation factor 4E-1A-like"; transcript_biotype "mRNA"; exon_number "1";
CM025025.1	Genbank	exon	30711363	30711609	.	-	.	gene_id "G4P62_015734"; transcript_id "gnl|WGS:JAAVVJ|G4P62_T026171"; locus_tag "G4P62_015734"; note "transcript variant X2"; orig_protein_id "gnl|WGS:JAAVVJ|G4P62_P026171"; orig_transcript_id "gnl|WGS:JAAVVJ|G4P62_T026171"; partial "true"; product "eukaryotic translation initiation factor 4E-1A-like"; transcript_biotype "mRNA"; exon_number "2";
CM025025.1	Genbank	exon	30454733	30454836	.	-	.	gene_id "G4P62_015734"; transcript_id "gnl|WGS:JAAVVJ|G4P62_T026171"; locus_tag "G4P62_015734"; note "transcript variant X2"; orig_protein_id "gnl|WGS:JAAVVJ|G4P62_P026171"; orig_transcript_id "gnl|WGS:JAAVVJ|G4P62_T026171"; partial "true"; product "eukaryotic translation initiation factor 4E-1A-like"; transcript_biotype "mRNA"; exon_number "3";
CM025025.1	Genbank	exon	30453056	30453119	.	-	.	gene_id "G4P62_015734"; transcript_id "gnl|WGS:JAAVVJ|G4P62_T026171"; locus_tag "G4P62_015734"; note "transcript variant X2"; orig_protein_id "gnl|WGS:JAAVVJ|G4P62_P026171"; orig_transcript_id "gnl|WGS:JAAVVJ|G4P62_T026171"; partial "true"; product "eukaryotic translation initiation factor 4E-1A-like"; transcript_biotype "mRNA"; exon_number "4";
CM025025.1	Genbank	exon	30452859	30452972	.	-	.	gene_id "G4P62_015734"; transcript_id "gnl|WGS:JAAVVJ|G4P62_T026171"; locus_tag "G4P62_015734"; note "transcript variant X2"; orig_protein_id "gnl|WGS:JAAVVJ|G4P62_P026171"; orig_transcript_id "gnl|WGS:JAAVVJ|G4P62_T026171"; partial "true"; product "eukaryotic translation initiation factor 4E-1A-like"; transcript_biotype "mRNA"; exon_number "5";
CM025025.1	Genbank	exon	30452056	30452195	.	-	.	gene_id "G4P62_015734"; transcript_id "gnl|WGS:JAAVVJ|G4P62_T026171"; locus_tag "G4P62_015734"; note "transcript variant X2"; orig_protein_id "gnl|WGS:JAAVVJ|G4P62_P026171"; orig_transcript_id "gnl|WGS:JAAVVJ|G4P62_T026171"; partial "true"; product "eukaryotic translation initiation factor 4E-1A-like"; transcript_biotype "mRNA"; exon_number "6";
CM025025.1	Genbank	exon	30451869	30451983	.	-	.	gene_id "G4P62_015734"; transcript_id "gnl|WGS:JAAVVJ|G4P62_T026171"; locus_tag "G4P62_015734"; note "transcript variant X2"; orig_protein_id "gnl|WGS:JAAVVJ|G4P62_P026171"; orig_transcript_id "gnl|WGS:JAAVVJ|G4P62_T026171"; partial "true"; product "eukaryotic translation initiation factor 4E-1A-like"; transcript_biotype "mRNA"; exon_number "7";
CM025025.1	Genbank	CDS	30754821	30754837	.	-	0	gene_id "G4P62_015734"; transcript_id "gnl|WGS:JAAVVJ|G4P62_T026171"; gbkey "CDS"; locus_tag "G4P62_015734"; orig_transcript_id "gnl|WGS:JAAVVJ|G4P62_T026171"; partial "true"; product "transcript variant X2"; protein_id "KAF7202185.1"; exon_number "1";
CM025025.1	Genbank	CDS	30711363	30711609	.	-	1	gene_id "G4P62_015734"; transcript_id "gnl|WGS:JAAVVJ|G4P62_T026171"; gbkey "CDS"; locus_tag "G4P62_015734"; orig_transcript_id "gnl|WGS:JAAVVJ|G4P62_T026171"; partial "true"; product "transcript variant X2"; protein_id "KAF7202185.1"; exon_number "2";
CM025025.1	Genbank	CDS	30454733	30454836	.	-	0	gene_id "G4P62_015734"; transcript_id "gnl|WGS:JAAVVJ|G4P62_T026171"; gbkey "CDS"; locus_tag "G4P62_015734"; orig_transcript_id "gnl|WGS:JAAVVJ|G4P62_T026171"; partial "true"; product "transcript variant X2"; protein_id "KAF7202185.1"; exon_number "3";
CM025025.1	Genbank	CDS	30453056	30453119	.	-	1	gene_id "G4P62_015734"; transcript_id "gnl|WGS:JAAVVJ|G4P62_T026171"; gbkey "CDS"; locus_tag "G4P62_015734"; orig_transcript_id "gnl|WGS:JAAVVJ|G4P62_T026171"; partial "true"; product "transcript variant X2"; protein_id "KAF7202185.1"; exon_number "4";
CM025025.1	Genbank	CDS	30452859	30452972	.	-	0	gene_id "G4P62_015734"; transcript_id "gnl|WGS:JAAVVJ|G4P62_T026171"; gbkey "CDS"; locus_tag "G4P62_015734"; orig_transcript_id "gnl|WGS:JAAVVJ|G4P62_T026171"; partial "true"; product "transcript variant X2"; protein_id "KAF7202185.1"; exon_number "5";
CM025025.1	Genbank	CDS	30452056	30452195	.	-	0	gene_id "G4P62_015734"; transcript_id "gnl|WGS:JAAVVJ|G4P62_T026171"; gbkey "CDS"; locus_tag "G4P62_015734"; orig_transcript_id "gnl|WGS:JAAVVJ|G4P62_T026171"; partial "true"; product "transcript variant X2"; protein_id "KAF7202185.1"; exon_number "6";
CM025025.1	Genbank	CDS	30451872	30451983	.	-	1	gene_id "G4P62_015734"; transcript_id "gnl|WGS:JAAVVJ|G4P62_T026171"; gbkey "CDS"; locus_tag "G4P62_015734"; orig_transcript_id "gnl|WGS:JAAVVJ|G4P62_T026171"; partial "true"; product "transcript variant X2"; protein_id "KAF7202185.1"; exon_number "7";
CM025025.1	Genbank	start_codon	30754835	30754837	.	-	0	gene_id "G4P62_015734"; transcript_id "gnl|WGS:JAAVVJ|G4P62_T026171"; gbkey "CDS"; locus_tag "G4P62_015734"; orig_transcript_id "gnl|WGS:JAAVVJ|G4P62_T026171"; partial "true"; product "transcript variant X2"; protein_id "KAF7202185.1"; exon_number "1";
CM025025.1	Genbank	stop_codon	30451869	30451871	.	-	0	gene_id "G4P62_015734"; transcript_id "gnl|WGS:JAAVVJ|G4P62_T026171"; gbkey "CDS"; locus_tag "G4P62_015734"; orig_transcript_id "gnl|WGS:JAAVVJ|G4P62_T026171"; partial "true"; product "transcript variant X2"; protein_id "KAF7202185.1"; exon_number "7";
CM025025.1	Genbank	transcript	30451869	30754726	.	-	.	gene_id "G4P62_015734"; transcript_id "gnl|WGS:JAAVVJ|G4P62_T026170"; gbkey "mRNA"; locus_tag "G4P62_015734"; note "transcript variant X1"; orig_protein_id "gnl|WGS:JAAVVJ|G4P62_P026170"; orig_transcript_id "gnl|WGS:JAAVVJ|G4P62_T026170"; partial "true"; product "eukaryotic translation initiation factor 4E-1A-like"; transcript_biotype "mRNA";
CM025025.1	Genbank	exon	30754707	30754726	.	-	.	gene_id "G4P62_015734"; transcript_id "gnl|WGS:JAAVVJ|G4P62_T026170"; locus_tag "G4P62_015734"; note "transcript variant X1"; orig_protein_id "gnl|WGS:JAAVVJ|G4P62_P026170"; orig_transcript_id "gnl|WGS:JAAVVJ|G4P62_T026170"; partial "true"; product "eukaryotic translation initiation factor 4E-1A-like"; transcript_biotype "mRNA"; exon_number "1";
CM025025.1	Genbank	exon	30711363	30711609	.	-	.	gene_id "G4P62_015734"; transcript_id "gnl|WGS:JAAVVJ|G4P62_T026170"; locus_tag "G4P62_015734"; note "transcript variant X1"; orig_protein_id "gnl|WGS:JAAVVJ|G4P62_P026170"; orig_transcript_id "gnl|WGS:JAAVVJ|G4P62_T026170"; partial "true"; product "eukaryotic translation initiation factor 4E-1A-like"; transcript_biotype "mRNA"; exon_number "2";
CM025025.1	Genbank	exon	30454733	30454836	.	-	.	gene_id "G4P62_015734"; transcript_id "gnl|WGS:JAAVVJ|G4P62_T026170"; locus_tag "G4P62_015734"; note "transcript variant X1"; orig_protein_id "gnl|WGS:JAAVVJ|G4P62_P026170"; orig_transcript_id "gnl|WGS:JAAVVJ|G4P62_T026170"; partial "true"; product "eukaryotic translation initiation factor 4E-1A-like"; transcript_biotype "mRNA"; exon_number "3";
CM025025.1	Genbank	exon	30453197	30453292	.	-	.	gene_id "G4P62_015734"; transcript_id "gnl|WGS:JAAVVJ|G4P62_T026170"; locus_tag "G4P62_015734"; note "transcript variant X1"; orig_protein_id "gnl|WGS:JAAVVJ|G4P62_P026170"; orig_transcript_id "gnl|WGS:JAAVVJ|G4P62_T026170"; partial "true"; product "eukaryotic translation initiation factor 4E-1A-like"; transcript_biotype "mRNA"; exon_number "4";
CM025025.1	Genbank	exon	30453056	30453119	.	-	.	gene_id "G4P62_015734"; transcript_id "gnl|WGS:JAAVVJ|G4P62_T026170"; locus_tag "G4P62_015734"; note "transcript variant X1"; orig_protein_id "gnl|WGS:JAAVVJ|G4P62_P026170"; orig_transcript_id "gnl|WGS:JAAVVJ|G4P62_T026170"; partial "true"; product "eukaryotic translation initiation factor 4E-1A-like"; transcript_biotype "mRNA"; exon_number "5";
CM025025.1	Genbank	exon	30452859	30452972	.	-	.	gene_id "G4P62_015734"; transcript_id "gnl|WGS:JAAVVJ|G4P62_T026170"; locus_tag "G4P62_015734"; note "transcript variant X1"; orig_protein_id "gnl|WGS:JAAVVJ|G4P62_P026170"; orig_transcript_id "gnl|WGS:JAAVVJ|G4P62_T026170"; partial "true"; product "eukaryotic translation initiation factor 4E-1A-like"; transcript_biotype "mRNA"; exon_number "6";
CM025025.1	Genbank	exon	30452056	30452195	.	-	.	gene_id "G4P62_015734"; transcript_id "gnl|WGS:JAAVVJ|G4P62_T026170"; locus_tag "G4P62_015734"; note "transcript variant X1"; orig_protein_id "gnl|WGS:JAAVVJ|G4P62_P026170"; orig_transcript_id "gnl|WGS:JAAVVJ|G4P62_T026170"; partial "true"; product "eukaryotic translation initiation factor 4E-1A-like"; transcript_biotype "mRNA"; exon_number "7";
CM025025.1	Genbank	exon	30451869	30451983	.	-	.	gene_id "G4P62_015734"; transcript_id "gnl|WGS:JAAVVJ|G4P62_T026170"; locus_tag "G4P62_015734"; note "transcript variant X1"; orig_protein_id "gnl|WGS:JAAVVJ|G4P62_P026170"; orig_transcript_id "gnl|WGS:JAAVVJ|G4P62_T026170"; partial "true"; product "eukaryotic translation initiation factor 4E-1A-like"; transcript_biotype "mRNA"; exon_number "8";
CM025025.1	Genbank	CDS	30754707	30754726	.	-	0	gene_id "G4P62_015734"; transcript_id "gnl|WGS:JAAVVJ|G4P62_T026170"; gbkey "CDS"; locus_tag "G4P62_015734"; orig_transcript_id "gnl|WGS:JAAVVJ|G4P62_T026170"; partial "true"; product "transcript variant X1"; protein_id "KAF7202184.1"; exon_number "1";
CM025025.1	Genbank	CDS	30711363	30711609	.	-	1	gene_id "G4P62_015734"; transcript_id "gnl|WGS:JAAVVJ|G4P62_T026170"; gbkey "CDS"; locus_tag "G4P62_015734"; orig_transcript_id "gnl|WGS:JAAVVJ|G4P62_T026170"; partial "true"; product "transcript variant X1"; protein_id "KAF7202184.1"; exon_number "2";
CM025025.1	Genbank	CDS	30454733	30454836	.	-	0	gene_id "G4P62_015734"; transcript_id "gnl|WGS:JAAVVJ|G4P62_T026170"; gbkey "CDS"; locus_tag "G4P62_015734"; orig_transcript_id "gnl|WGS:JAAVVJ|G4P62_T026170"; partial "true"; product "transcript variant X1"; protein_id "KAF7202184.1"; exon_number "3";
CM025025.1	Genbank	CDS	30453197	30453292	.	-	1	gene_id "G4P62_015734"; transcript_id "gnl|WGS:JAAVVJ|G4P62_T026170"; gbkey "CDS"; locus_tag "G4P62_015734"; orig_transcript_id "gnl|WGS:JAAVVJ|G4P62_T026170"; partial "true"; product "transcript variant X1"; protein_id "KAF7202184.1"; exon_number "4";
CM025025.1	Genbank	CDS	30453056	30453119	.	-	1	gene_id "G4P62_015734"; transcript_id "gnl|WGS:JAAVVJ|G4P62_T026170"; gbkey "CDS"; locus_tag "G4P62_015734"; orig_transcript_id "gnl|WGS:JAAVVJ|G4P62_T026170"; partial "true"; product "transcript variant X1"; protein_id "KAF7202184.1"; exon_number "5";
CM025025.1	Genbank	CDS	30452859	30452972	.	-	0	gene_id "G4P62_015734"; transcript_id "gnl|WGS:JAAVVJ|G4P62_T026170"; gbkey "CDS"; locus_tag "G4P62_015734"; orig_transcript_id "gnl|WGS:JAAVVJ|G4P62_T026170"; partial "true"; product "transcript variant X1"; protein_id "KAF7202184.1"; exon_number "6";
CM025025.1	Genbank	CDS	30452056	30452195	.	-	0	gene_id "G4P62_015734"; transcript_id "gnl|WGS:JAAVVJ|G4P62_T026170"; gbkey "CDS"; locus_tag "G4P62_015734"; orig_transcript_id "gnl|WGS:JAAVVJ|G4P62_T026170"; partial "true"; product "transcript variant X1"; protein_id "KAF7202184.1"; exon_number "7";
CM025025.1	Genbank	CDS	30451872	30451983	.	-	1	gene_id "G4P62_015734"; transcript_id "gnl|WGS:JAAVVJ|G4P62_T026170"; gbkey "CDS"; locus_tag "G4P62_015734"; orig_transcript_id "gnl|WGS:JAAVVJ|G4P62_T026170"; partial "true"; product "transcript variant X1"; protein_id "KAF7202184.1"; exon_number "8";
CM025025.1	Genbank	start_codon	30754724	30754726	.	-	0	gene_id "G4P62_015734"; transcript_id "gnl|WGS:JAAVVJ|G4P62_T026170"; gbkey "CDS"; locus_tag "G4P62_015734"; orig_transcript_id "gnl|WGS:JAAVVJ|G4P62_T026170"; partial "true"; product "transcript variant X1"; protein_id "KAF7202184.1"; exon_number "1";
CM025025.1	Genbank	stop_codon	30451869	30451871	.	-	0	gene_id "G4P62_015734"; transcript_id "gnl|WGS:JAAVVJ|G4P62_T026170"; gbkey "CDS"; locus_tag "G4P62_015734"; orig_transcript_id "gnl|WGS:JAAVVJ|G4P62_T026170"; partial "true"; product "transcript variant X1"; protein_id "KAF7202184.1"; exon_number "8";
CM025025.1	Genbank	gene	30456941	30470177	.	+	.	gene_id "G4P62_015733"; transcript_id ""; description "methionine aminopeptidase 1"; gbkey "Gene"; gene "metap1"; gene_biotype "protein_coding"; locus_tag "G4P62_015733";
CM025025.1	Genbank	transcript	30456941	30470177	.	+	.	gene_id "G4P62_015733"; transcript_id "gnl|WGS:JAAVVJ|G4P62_T026169"; gbkey "mRNA"; gene "metap1"; locus_tag "G4P62_015733"; orig_protein_id "gnl|WGS:JAAVVJ|G4P62_P026169"; orig_transcript_id "gnl|WGS:JAAVVJ|G4P62_T026169"; product "methionyl aminopeptidase 1"; transcript_biotype "mRNA";
CM025025.1	Genbank	exon	30456941	30457151	.	+	.	gene_id "G4P62_015733"; transcript_id "gnl|WGS:JAAVVJ|G4P62_T026169"; gene "metap1"; locus_tag "G4P62_015733"; orig_protein_id "gnl|WGS:JAAVVJ|G4P62_P026169"; orig_transcript_id "gnl|WGS:JAAVVJ|G4P62_T026169"; product "methionyl aminopeptidase 1"; transcript_biotype "mRNA"; exon_number "1";
CM025025.1	Genbank	exon	30461002	30461053	.	+	.	gene_id "G4P62_015733"; transcript_id "gnl|WGS:JAAVVJ|G4P62_T026169"; gene "metap1"; locus_tag "G4P62_015733"; orig_protein_id "gnl|WGS:JAAVVJ|G4P62_P026169"; orig_transcript_id "gnl|WGS:JAAVVJ|G4P62_T026169"; product "methionyl aminopeptidase 1"; transcript_biotype "mRNA"; exon_number "2";
CM025025.1	Genbank	exon	30461178	30461287	.	+	.	gene_id "G4P62_015733"; transcript_id "gnl|WGS:JAAVVJ|G4P62_T026169"; gene "metap1"; locus_tag "G4P62_015733"; orig_protein_id "gnl|WGS:JAAVVJ|G4P62_P026169"; orig_transcript_id "gnl|WGS:JAAVVJ|G4P62_T026169"; product "methionyl aminopeptidase 1"; transcript_biotype "mRNA"; exon_number "3";
CM025025.1	Genbank	exon	30461372	30461432	.	+	.	gene_id "G4P62_015733"; transcript_id "gnl|WGS:JAAVVJ|G4P62_T026169"; gene "metap1"; locus_tag "G4P62_015733"; orig_protein_id "gnl|WGS:JAAVVJ|G4P62_P026169"; orig_transcript_id "gnl|WGS:JAAVVJ|G4P62_T026169"; product "methionyl aminopeptidase 1"; transcript_biotype "mRNA"; exon_number "4";
CM025025.1	Genbank	exon	30464424	30464515	.	+	.	gene_id "G4P62_015733"; transcript_id "gnl|WGS:JAAVVJ|G4P62_T026169"; gene "metap1"; locus_tag "G4P62_015733"; orig_protein_id "gnl|WGS:JAAVVJ|G4P62_P026169"; orig_transcript_id "gnl|WGS:JAAVVJ|G4P62_T026169"; product "methionyl aminopeptidase 1"; transcript_biotype "mRNA"; exon_number "5";
CM025025.1	Genbank	exon	30464594	30464677	.	+	.	gene_id "G4P62_015733"; transcript_id "gnl|WGS:JAAVVJ|G4P62_T026169"; gene "metap1"; locus_tag "G4P62_015733"; orig_protein_id "gnl|WGS:JAAVVJ|G4P62_P026169"; orig_transcript_id "gnl|WGS:JAAVVJ|G4P62_T026169"; product "methionyl aminopeptidase 1"; transcript_biotype "mRNA"; exon_number "6";
CM025025.1	Genbank	exon	30465061	30465199	.	+	.	gene_id "G4P62_015733"; transcript_id "gnl|WGS:JAAVVJ|G4P62_T026169"; gene "metap1"; locus_tag "G4P62_015733"; orig_protein_id "gnl|WGS:JAAVVJ|G4P62_P026169"; orig_transcript_id "gnl|WGS:JAAVVJ|G4P62_T026169"; product "methionyl aminopeptidase 1"; transcript_biotype "mRNA"; exon_number "7";
CM025025.1	Genbank	exon	30465678	30465809	.	+	.	gene_id "G4P62_015733"; transcript_id "gnl|WGS:JAAVVJ|G4P62_T026169"; gene "metap1"; locus_tag "G4P62_015733"; orig_protein_id "gnl|WGS:JAAVVJ|G4P62_P026169"; orig_transcript_id "gnl|WGS:JAAVVJ|G4P62_T026169"; product "methionyl aminopeptidase 1"; transcript_biotype "mRNA"; exon_number "8";
CM025025.1	Genbank	exon	30466063	30466206	.	+	.	gene_id "G4P62_015733"; transcript_id "gnl|WGS:JAAVVJ|G4P62_T026169"; gene "metap1"; locus_tag "G4P62_015733"; orig_protein_id "gnl|WGS:JAAVVJ|G4P62_P026169"; orig_transcript_id "gnl|WGS:JAAVVJ|G4P62_T026169"; product "methionyl aminopeptidase 1"; transcript_biotype "mRNA"; exon_number "9";
CM025025.1	Genbank	exon	30466396	30466461	.	+	.	gene_id "G4P62_015733"; transcript_id "gnl|WGS:JAAVVJ|G4P62_T026169"; gene "metap1"; locus_tag "G4P62_015733"; orig_protein_id "gnl|WGS:JAAVVJ|G4P62_P026169"; orig_transcript_id "gnl|WGS:JAAVVJ|G4P62_T026169"; product "methionyl aminopeptidase 1"; transcript_biotype "mRNA"; exon_number "10";
CM025025.1	Genbank	exon	30468885	30470177	.	+	.	gene_id "G4P62_015733"; transcript_id "gnl|WGS:JAAVVJ|G4P62_T026169"; gene "metap1"; locus_tag "G4P62_015733"; orig_protein_id "gnl|WGS:JAAVVJ|G4P62_P026169"; orig_transcript_id "gnl|WGS:JAAVVJ|G4P62_T026169"; product "methionyl aminopeptidase 1"; transcript_biotype "mRNA"; exon_number "11";
CM025025.1	Genbank	CDS	30457035	30457151	.	+	0	gene_id "G4P62_015733"; transcript_id "gnl|WGS:JAAVVJ|G4P62_T026169"; gbkey "CDS"; gene "metap1"; locus_tag "G4P62_015733"; orig_transcript_id "gnl|WGS:JAAVVJ|G4P62_T026169"; product "methionyl aminopeptidase 1"; protein_id "KAF7202183.1"; exon_number "1";
CM025025.1	Genbank	CDS	30461002	30461053	.	+	0	gene_id "G4P62_015733"; transcript_id "gnl|WGS:JAAVVJ|G4P62_T026169"; gbkey "CDS"; gene "metap1"; locus_tag "G4P62_015733"; orig_transcript_id "gnl|WGS:JAAVVJ|G4P62_T026169"; product "methionyl aminopeptidase 1"; protein_id "KAF7202183.1"; exon_number "2";
CM025025.1	Genbank	CDS	30461178	30461287	.	+	2	gene_id "G4P62_015733"; transcript_id "gnl|WGS:JAAVVJ|G4P62_T026169"; gbkey "CDS"; gene "metap1"; locus_tag "G4P62_015733"; orig_transcript_id "gnl|WGS:JAAVVJ|G4P62_T026169"; product "methionyl aminopeptidase 1"; protein_id "KAF7202183.1"; exon_number "3";
CM025025.1	Genbank	CDS	30461372	30461432	.	+	0	gene_id "G4P62_015733"; transcript_id "gnl|WGS:JAAVVJ|G4P62_T026169"; gbkey "CDS"; gene "metap1"; locus_tag "G4P62_015733"; orig_transcript_id "gnl|WGS:JAAVVJ|G4P62_T026169"; product "methionyl aminopeptidase 1"; protein_id "KAF7202183.1"; exon_number "4";
CM025025.1	Genbank	CDS	30464424	30464515	.	+	2	gene_id "G4P62_015733"; transcript_id "gnl|WGS:JAAVVJ|G4P62_T026169"; gbkey "CDS"; gene "metap1"; locus_tag "G4P62_015733"; orig_transcript_id "gnl|WGS:JAAVVJ|G4P62_T026169"; product "methionyl aminopeptidase 1"; protein_id "KAF7202183.1"; exon_number "5";
CM025025.1	Genbank	CDS	30464594	30464677	.	+	0	gene_id "G4P62_015733"; transcript_id "gnl|WGS:JAAVVJ|G4P62_T026169"; gbkey "CDS"; gene "metap1"; locus_tag "G4P62_015733"; orig_transcript_id "gnl|WGS:JAAVVJ|G4P62_T026169"; product "methionyl aminopeptidase 1"; protein_id "KAF7202183.1"; exon_number "6";
CM025025.1	Genbank	CDS	30465061	30465199	.	+	0	gene_id "G4P62_015733"; transcript_id "gnl|WGS:JAAVVJ|G4P62_T026169"; gbkey "CDS"; gene "metap1"; locus_tag "G4P62_015733"; orig_transcript_id "gnl|WGS:JAAVVJ|G4P62_T026169"; product "methionyl aminopeptidase 1"; protein_id "KAF7202183.1"; exon_number "7";
CM025025.1	Genbank	CDS	30465678	30465809	.	+	2	gene_id "G4P62_015733"; transcript_id "gnl|WGS:JAAVVJ|G4P62_T026169"; gbkey "CDS"; gene "metap1"; locus_tag "G4P62_015733"; orig_transcript_id "gnl|WGS:JAAVVJ|G4P62_T026169"; product "methionyl aminopeptidase 1"; protein_id "KAF7202183.1"; exon_number "8";
CM025025.1	Genbank	CDS	30466063	30466206	.	+	2	gene_id "G4P62_015733"; transcript_id "gnl|WGS:JAAVVJ|G4P62_T026169"; gbkey "CDS"; gene "metap1"; locus_tag "G4P62_015733"; orig_transcript_id "gnl|WGS:JAAVVJ|G4P62_T026169"; product "methionyl aminopeptidase 1"; protein_id "KAF7202183.1"; exon_number "9";
CM025025.1	Genbank	CDS	30466396	30466461	.	+	2	gene_id "G4P62_015733"; transcript_id "gnl|WGS:JAAVVJ|G4P62_T026169"; gbkey "CDS"; gene "metap1"; locus_tag "G4P62_015733"; orig_transcript_id "gnl|WGS:JAAVVJ|G4P62_T026169"; product "methionyl aminopeptidase 1"; protein_id "KAF7202183.1"; exon_number "10";
CM025025.1	Genbank	CDS	30468885	30469048	.	+	2	gene_id "G4P62_015733"; transcript_id "gnl|WGS:JAAVVJ|G4P62_T026169"; gbkey "CDS"; gene "metap1"; locus_tag "G4P62_015733"; orig_transcript_id "gnl|WGS:JAAVVJ|G4P62_T026169"; product "methionyl aminopeptidase 1"; protein_id "KAF7202183.1"; exon_number "11";
CM025025.1	Genbank	start_codon	30457035	30457037	.	+	0	gene_id "G4P62_015733"; transcript_id "gnl|WGS:JAAVVJ|G4P62_T026169"; gbkey "CDS"; gene "metap1"; locus_tag "G4P62_015733"; orig_transcript_id "gnl|WGS:JAAVVJ|G4P62_T026169"; product "methionyl aminopeptidase 1"; protein_id "KAF7202183.1"; exon_number "1";
CM025025.1	Genbank	stop_codon	30469049	30469051	.	+	0	gene_id "G4P62_015733"; transcript_id "gnl|WGS:JAAVVJ|G4P62_T026169"; gbkey "CDS"; gene "metap1"; locus_tag "G4P62_015733"; orig_transcript_id "gnl|WGS:JAAVVJ|G4P62_T026169"; product "methionyl aminopeptidase 1"; protein_id "KAF7202183.1"; exon_number "11";
CM025025.1	Genbank	gene	30473475	30484432	.	-	.	gene_id "G4P62_015732"; transcript_id ""; description "alcohol dehydrogenase 1-like"; gbkey "Gene"; gene_biotype "protein_coding"; locus_tag "G4P62_015732"; note "LOC107392604";
CM025025.1	Genbank	transcript	30473475	30484432	.	-	.	gene_id "G4P62_015732"; transcript_id "gnl|WGS:JAAVVJ|G4P62_T026168"; gbkey "mRNA"; locus_tag "G4P62_015732"; orig_protein_id "gnl|WGS:JAAVVJ|G4P62_P026168"; orig_transcript_id "gnl|WGS:JAAVVJ|G4P62_T026168"; product "alcohol dehydrogenase 1-like"; transcript_biotype "mRNA";
CM025025.1	Genbank	exon	30484265	30484432	.	-	.	gene_id "G4P62_015732"; transcript_id "gnl|WGS:JAAVVJ|G4P62_T026168"; locus_tag "G4P62_015732"; orig_protein_id "gnl|WGS:JAAVVJ|G4P62_P026168"; orig_transcript_id "gnl|WGS:JAAVVJ|G4P62_T026168"; product "alcohol dehydrogenase 1-like"; transcript_biotype "mRNA"; exon_number "1";
CM025025.1	Genbank	exon	30476788	30476889	.	-	.	gene_id "G4P62_015732"; transcript_id "gnl|WGS:JAAVVJ|G4P62_T026168"; locus_tag "G4P62_015732"; orig_protein_id "gnl|WGS:JAAVVJ|G4P62_P026168"; orig_transcript_id "gnl|WGS:JAAVVJ|G4P62_T026168"; product "alcohol dehydrogenase 1-like"; transcript_biotype "mRNA"; exon_number "2";
CM025025.1	Genbank	exon	30476579	30476720	.	-	.	gene_id "G4P62_015732"; transcript_id "gnl|WGS:JAAVVJ|G4P62_T026168"; locus_tag "G4P62_015732"; orig_protein_id "gnl|WGS:JAAVVJ|G4P62_P026168"; orig_transcript_id "gnl|WGS:JAAVVJ|G4P62_T026168"; product "alcohol dehydrogenase 1-like"; transcript_biotype "mRNA"; exon_number "3";
CM025025.1	Genbank	exon	30476215	30476302	.	-	.	gene_id "G4P62_015732"; transcript_id "gnl|WGS:JAAVVJ|G4P62_T026168"; locus_tag "G4P62_015732"; orig_protein_id "gnl|WGS:JAAVVJ|G4P62_P026168"; orig_transcript_id "gnl|WGS:JAAVVJ|G4P62_T026168"; product "alcohol dehydrogenase 1-like"; transcript_biotype "mRNA"; exon_number "4";
CM025025.1	Genbank	exon	30475884	30476103	.	-	.	gene_id "G4P62_015732"; transcript_id "gnl|WGS:JAAVVJ|G4P62_T026168"; locus_tag "G4P62_015732"; orig_protein_id "gnl|WGS:JAAVVJ|G4P62_P026168"; orig_transcript_id "gnl|WGS:JAAVVJ|G4P62_T026168"; product "alcohol dehydrogenase 1-like"; transcript_biotype "mRNA"; exon_number "5";
CM025025.1	Genbank	exon	30474087	30474347	.	-	.	gene_id "G4P62_015732"; transcript_id "gnl|WGS:JAAVVJ|G4P62_T026168"; locus_tag "G4P62_015732"; orig_protein_id "gnl|WGS:JAAVVJ|G4P62_P026168"; orig_transcript_id "gnl|WGS:JAAVVJ|G4P62_T026168"; product "alcohol dehydrogenase 1-like"; transcript_biotype "mRNA"; exon_number "6";
CM025025.1	Genbank	exon	30473889	30474021	.	-	.	gene_id "G4P62_015732"; transcript_id "gnl|WGS:JAAVVJ|G4P62_T026168"; locus_tag "G4P62_015732"; orig_protein_id "gnl|WGS:JAAVVJ|G4P62_P026168"; orig_transcript_id "gnl|WGS:JAAVVJ|G4P62_T026168"; product "alcohol dehydrogenase 1-like"; transcript_biotype "mRNA"; exon_number "7";
CM025025.1	Genbank	exon	30473676	30473814	.	-	.	gene_id "G4P62_015732"; transcript_id "gnl|WGS:JAAVVJ|G4P62_T026168"; locus_tag "G4P62_015732"; orig_protein_id "gnl|WGS:JAAVVJ|G4P62_P026168"; orig_transcript_id "gnl|WGS:JAAVVJ|G4P62_T026168"; product "alcohol dehydrogenase 1-like"; transcript_biotype "mRNA"; exon_number "8";
CM025025.1	Genbank	exon	30473475	30473601	.	-	.	gene_id "G4P62_015732"; transcript_id "gnl|WGS:JAAVVJ|G4P62_T026168"; locus_tag "G4P62_015732"; orig_protein_id "gnl|WGS:JAAVVJ|G4P62_P026168"; orig_transcript_id "gnl|WGS:JAAVVJ|G4P62_T026168"; product "alcohol dehydrogenase 1-like"; transcript_biotype "mRNA"; exon_number "9";
CM025025.1	Genbank	CDS	30484265	30484282	.	-	0	gene_id "G4P62_015732"; transcript_id "gnl|WGS:JAAVVJ|G4P62_T026168"; gbkey "CDS"; locus_tag "G4P62_015732"; orig_transcript_id "gnl|WGS:JAAVVJ|G4P62_T026168"; product "alcohol dehydrogenase 1-like"; protein_id "KAF7202182.1"; exon_number "1";
CM025025.1	Genbank	CDS	30476788	30476889	.	-	0	gene_id "G4P62_015732"; transcript_id "gnl|WGS:JAAVVJ|G4P62_T026168"; gbkey "CDS"; locus_tag "G4P62_015732"; orig_transcript_id "gnl|WGS:JAAVVJ|G4P62_T026168"; product "alcohol dehydrogenase 1-like"; protein_id "KAF7202182.1"; exon_number "2";
CM025025.1	Genbank	CDS	30476579	30476720	.	-	0	gene_id "G4P62_015732"; transcript_id "gnl|WGS:JAAVVJ|G4P62_T026168"; gbkey "CDS"; locus_tag "G4P62_015732"; orig_transcript_id "gnl|WGS:JAAVVJ|G4P62_T026168"; product "alcohol dehydrogenase 1-like"; protein_id "KAF7202182.1"; exon_number "3";
CM025025.1	Genbank	CDS	30476215	30476302	.	-	2	gene_id "G4P62_015732"; transcript_id "gnl|WGS:JAAVVJ|G4P62_T026168"; gbkey "CDS"; locus_tag "G4P62_015732"; orig_transcript_id "gnl|WGS:JAAVVJ|G4P62_T026168"; product "alcohol dehydrogenase 1-like"; protein_id "KAF7202182.1"; exon_number "4";
CM025025.1	Genbank	CDS	30475884	30476103	.	-	1	gene_id "G4P62_015732"; transcript_id "gnl|WGS:JAAVVJ|G4P62_T026168"; gbkey "CDS"; locus_tag "G4P62_015732"; orig_transcript_id "gnl|WGS:JAAVVJ|G4P62_T026168"; product "alcohol dehydrogenase 1-like"; protein_id "KAF7202182.1"; exon_number "5";
CM025025.1	Genbank	CDS	30474087	30474347	.	-	0	gene_id "G4P62_015732"; transcript_id "gnl|WGS:JAAVVJ|G4P62_T026168"; gbkey "CDS"; locus_tag "G4P62_015732"; orig_transcript_id "gnl|WGS:JAAVVJ|G4P62_T026168"; product "alcohol dehydrogenase 1-like"; protein_id "KAF7202182.1"; exon_number "6";
CM025025.1	Genbank	CDS	30473889	30474021	.	-	0	gene_id "G4P62_015732"; transcript_id "gnl|WGS:JAAVVJ|G4P62_T026168"; gbkey "CDS"; locus_tag "G4P62_015732"; orig_transcript_id "gnl|WGS:JAAVVJ|G4P62_T026168"; product "alcohol dehydrogenase 1-like"; protein_id "KAF7202182.1"; exon_number "7";
CM025025.1	Genbank	CDS	30473676	30473814	.	-	2	gene_id "G4P62_015732"; transcript_id "gnl|WGS:JAAVVJ|G4P62_T026168"; gbkey "CDS"; locus_tag "G4P62_015732"; orig_transcript_id "gnl|WGS:JAAVVJ|G4P62_T026168"; product "alcohol dehydrogenase 1-like"; protein_id "KAF7202182.1"; exon_number "8";
CM025025.1	Genbank	CDS	30473580	30473601	.	-	1	gene_id "G4P62_015732"; transcript_id "gnl|WGS:JAAVVJ|G4P62_T026168"; gbkey "CDS"; locus_tag "G4P62_015732"; orig_transcript_id "gnl|WGS:JAAVVJ|G4P62_T026168"; product "alcohol dehydrogenase 1-like"; protein_id "KAF7202182.1"; exon_number "9";
CM025025.1	Genbank	start_codon	30484280	30484282	.	-	0	gene_id "G4P62_015732"; transcript_id "gnl|WGS:JAAVVJ|G4P62_T026168"; gbkey "CDS"; locus_tag "G4P62_015732"; orig_transcript_id "gnl|WGS:JAAVVJ|G4P62_T026168"; product "alcohol dehydrogenase 1-like"; protein_id "KAF7202182.1"; exon_number "1";
CM025025.1	Genbank	stop_codon	30473577	30473579	.	-	0	gene_id "G4P62_015732"; transcript_id "gnl|WGS:JAAVVJ|G4P62_T026168"; gbkey "CDS"; locus_tag "G4P62_015732"; orig_transcript_id "gnl|WGS:JAAVVJ|G4P62_T026168"; product "alcohol dehydrogenase 1-like"; protein_id "KAF7202182.1"; exon_number "9";
CM025025.1	Genbank	gene	30491533	30497283	.	-	.	gene_id "G4P62_015731"; transcript_id ""; description "alcohol dehydrogenase 1-like"; gbkey "Gene"; gene_biotype "protein_coding"; locus_tag "G4P62_015731"; note "LOC107392602";
CM025025.1	Genbank	transcript	30491533	30497283	.	-	.	gene_id "G4P62_015731"; transcript_id "gnl|WGS:JAAVVJ|G4P62_T026167"; gbkey "mRNA"; locus_tag "G4P62_015731"; orig_protein_id "gnl|WGS:JAAVVJ|G4P62_P026167"; orig_transcript_id "gnl|WGS:JAAVVJ|G4P62_T026167"; product "alcohol dehydrogenase 1-like"; transcript_biotype "mRNA";
CM025025.1	Genbank	exon	30497184	30497283	.	-	.	gene_id "G4P62_015731"; transcript_id "gnl|WGS:JAAVVJ|G4P62_T026167"; locus_tag "G4P62_015731"; orig_protein_id "gnl|WGS:JAAVVJ|G4P62_P026167"; orig_transcript_id "gnl|WGS:JAAVVJ|G4P62_T026167"; product "alcohol dehydrogenase 1-like"; transcript_biotype "mRNA"; exon_number "1";
CM025025.1	Genbank	exon	30496271	30496372	.	-	.	gene_id "G4P62_015731"; transcript_id "gnl|WGS:JAAVVJ|G4P62_T026167"; locus_tag "G4P62_015731"; orig_protein_id "gnl|WGS:JAAVVJ|G4P62_P026167"; orig_transcript_id "gnl|WGS:JAAVVJ|G4P62_T026167"; product "alcohol dehydrogenase 1-like"; transcript_biotype "mRNA"; exon_number "2";
CM025025.1	Genbank	exon	30494033	30494174	.	-	.	gene_id "G4P62_015731"; transcript_id "gnl|WGS:JAAVVJ|G4P62_T026167"; locus_tag "G4P62_015731"; orig_protein_id "gnl|WGS:JAAVVJ|G4P62_P026167"; orig_transcript_id "gnl|WGS:JAAVVJ|G4P62_T026167"; product "alcohol dehydrogenase 1-like"; transcript_biotype "mRNA"; exon_number "3";
CM025025.1	Genbank	exon	30493832	30493919	.	-	.	gene_id "G4P62_015731"; transcript_id "gnl|WGS:JAAVVJ|G4P62_T026167"; locus_tag "G4P62_015731"; orig_protein_id "gnl|WGS:JAAVVJ|G4P62_P026167"; orig_transcript_id "gnl|WGS:JAAVVJ|G4P62_T026167"; product "alcohol dehydrogenase 1-like"; transcript_biotype "mRNA"; exon_number "4";
CM025025.1	Genbank	exon	30493547	30493766	.	-	.	gene_id "G4P62_015731"; transcript_id "gnl|WGS:JAAVVJ|G4P62_T026167"; locus_tag "G4P62_015731"; orig_protein_id "gnl|WGS:JAAVVJ|G4P62_P026167"; orig_transcript_id "gnl|WGS:JAAVVJ|G4P62_T026167"; product "alcohol dehydrogenase 1-like"; transcript_biotype "mRNA"; exon_number "5";
CM025025.1	Genbank	exon	30493212	30493472	.	-	.	gene_id "G4P62_015731"; transcript_id "gnl|WGS:JAAVVJ|G4P62_T026167"; locus_tag "G4P62_015731"; orig_protein_id "gnl|WGS:JAAVVJ|G4P62_P026167"; orig_transcript_id "gnl|WGS:JAAVVJ|G4P62_T026167"; product "alcohol dehydrogenase 1-like"; transcript_biotype "mRNA"; exon_number "6";
CM025025.1	Genbank	exon	30493003	30493135	.	-	.	gene_id "G4P62_015731"; transcript_id "gnl|WGS:JAAVVJ|G4P62_T026167"; locus_tag "G4P62_015731"; orig_protein_id "gnl|WGS:JAAVVJ|G4P62_P026167"; orig_transcript_id "gnl|WGS:JAAVVJ|G4P62_T026167"; product "alcohol dehydrogenase 1-like"; transcript_biotype "mRNA"; exon_number "7";
CM025025.1	Genbank	exon	30491807	30491945	.	-	.	gene_id "G4P62_015731"; transcript_id "gnl|WGS:JAAVVJ|G4P62_T026167"; locus_tag "G4P62_015731"; orig_protein_id "gnl|WGS:JAAVVJ|G4P62_P026167"; orig_transcript_id "gnl|WGS:JAAVVJ|G4P62_T026167"; product "alcohol dehydrogenase 1-like"; transcript_biotype "mRNA"; exon_number "8";
CM025025.1	Genbank	exon	30491533	30491719	.	-	.	gene_id "G4P62_015731"; transcript_id "gnl|WGS:JAAVVJ|G4P62_T026167"; locus_tag "G4P62_015731"; orig_protein_id "gnl|WGS:JAAVVJ|G4P62_P026167"; orig_transcript_id "gnl|WGS:JAAVVJ|G4P62_T026167"; product "alcohol dehydrogenase 1-like"; transcript_biotype "mRNA"; exon_number "9";
CM025025.1	Genbank	CDS	30497184	30497201	.	-	0	gene_id "G4P62_015731"; transcript_id "gnl|WGS:JAAVVJ|G4P62_T026167"; gbkey "CDS"; locus_tag "G4P62_015731"; orig_transcript_id "gnl|WGS:JAAVVJ|G4P62_T026167"; product "alcohol dehydrogenase 1-like"; protein_id "KAF7202181.1"; exon_number "1";
CM025025.1	Genbank	CDS	30496271	30496372	.	-	0	gene_id "G4P62_015731"; transcript_id "gnl|WGS:JAAVVJ|G4P62_T026167"; gbkey "CDS"; locus_tag "G4P62_015731"; orig_transcript_id "gnl|WGS:JAAVVJ|G4P62_T026167"; product "alcohol dehydrogenase 1-like"; protein_id "KAF7202181.1"; exon_number "2";
CM025025.1	Genbank	CDS	30494033	30494174	.	-	0	gene_id "G4P62_015731"; transcript_id "gnl|WGS:JAAVVJ|G4P62_T026167"; gbkey "CDS"; locus_tag "G4P62_015731"; orig_transcript_id "gnl|WGS:JAAVVJ|G4P62_T026167"; product "alcohol dehydrogenase 1-like"; protein_id "KAF7202181.1"; exon_number "3";
CM025025.1	Genbank	CDS	30493832	30493919	.	-	2	gene_id "G4P62_015731"; transcript_id "gnl|WGS:JAAVVJ|G4P62_T026167"; gbkey "CDS"; locus_tag "G4P62_015731"; orig_transcript_id "gnl|WGS:JAAVVJ|G4P62_T026167"; product "alcohol dehydrogenase 1-like"; protein_id "KAF7202181.1"; exon_number "4";
CM025025.1	Genbank	CDS	30493547	30493766	.	-	1	gene_id "G4P62_015731"; transcript_id "gnl|WGS:JAAVVJ|G4P62_T026167"; gbkey "CDS"; locus_tag "G4P62_015731"; orig_transcript_id "gnl|WGS:JAAVVJ|G4P62_T026167"; product "alcohol dehydrogenase 1-like"; protein_id "KAF7202181.1"; exon_number "5";
CM025025.1	Genbank	CDS	30493212	30493472	.	-	0	gene_id "G4P62_015731"; transcript_id "gnl|WGS:JAAVVJ|G4P62_T026167"; gbkey "CDS"; locus_tag "G4P62_015731"; orig_transcript_id "gnl|WGS:JAAVVJ|G4P62_T026167"; product "alcohol dehydrogenase 1-like"; protein_id "KAF7202181.1"; exon_number "6";
CM025025.1	Genbank	CDS	30493003	30493135	.	-	0	gene_id "G4P62_015731"; transcript_id "gnl|WGS:JAAVVJ|G4P62_T026167"; gbkey "CDS"; locus_tag "G4P62_015731"; orig_transcript_id "gnl|WGS:JAAVVJ|G4P62_T026167"; product "alcohol dehydrogenase 1-like"; protein_id "KAF7202181.1"; exon_number "7";
CM025025.1	Genbank	CDS	30491807	30491945	.	-	2	gene_id "G4P62_015731"; transcript_id "gnl|WGS:JAAVVJ|G4P62_T026167"; gbkey "CDS"; locus_tag "G4P62_015731"; orig_transcript_id "gnl|WGS:JAAVVJ|G4P62_T026167"; product "alcohol dehydrogenase 1-like"; protein_id "KAF7202181.1"; exon_number "8";
CM025025.1	Genbank	CDS	30491689	30491719	.	-	1	gene_id "G4P62_015731"; transcript_id "gnl|WGS:JAAVVJ|G4P62_T026167"; gbkey "CDS"; locus_tag "G4P62_015731"; orig_transcript_id "gnl|WGS:JAAVVJ|G4P62_T026167"; product "alcohol dehydrogenase 1-like"; protein_id "KAF7202181.1"; exon_number "9";
CM025025.1	Genbank	start_codon	30497199	30497201	.	-	0	gene_id "G4P62_015731"; transcript_id "gnl|WGS:JAAVVJ|G4P62_T026167"; gbkey "CDS"; locus_tag "G4P62_015731"; orig_transcript_id "gnl|WGS:JAAVVJ|G4P62_T026167"; product "alcohol dehydrogenase 1-like"; protein_id "KAF7202181.1"; exon_number "1";
CM025025.1	Genbank	stop_codon	30491686	30491688	.	-	0	gene_id "G4P62_015731"; transcript_id "gnl|WGS:JAAVVJ|G4P62_T026167"; gbkey "CDS"; locus_tag "G4P62_015731"; orig_transcript_id "gnl|WGS:JAAVVJ|G4P62_T026167"; product "alcohol dehydrogenase 1-like"; protein_id "KAF7202181.1"; exon_number "9";
CM025025.1	Genbank	gene	30501154	30524591	.	-	.	gene_id "G4P62_015730"; transcript_id ""; description "serine palmitoyltransferase 2-like"; gbkey "Gene"; gene_biotype "protein_coding"; locus_tag "G4P62_015730"; note "LOC107392601";
CM025025.1	Genbank	transcript	30501154	30524591	.	-	.	gene_id "G4P62_015730"; transcript_id "gnl|WGS:JAAVVJ|G4P62_T026166"; gbkey "mRNA"; locus_tag "G4P62_015730"; orig_protein_id "gnl|WGS:JAAVVJ|G4P62_P026166"; orig_transcript_id "gnl|WGS:JAAVVJ|G4P62_T026166"; product "serine palmitoyltransferase 2-like"; transcript_biotype "mRNA";
CM025025.1	Genbank	exon	30524213	30524591	.	-	.	gene_id "G4P62_015730"; transcript_id "gnl|WGS:JAAVVJ|G4P62_T026166"; locus_tag "G4P62_015730"; orig_protein_id "gnl|WGS:JAAVVJ|G4P62_P026166"; orig_transcript_id "gnl|WGS:JAAVVJ|G4P62_T026166"; product "serine palmitoyltransferase 2-like"; transcript_biotype "mRNA"; exon_number "1";
CM025025.1	Genbank	exon	30519216	30519410	.	-	.	gene_id "G4P62_015730"; transcript_id "gnl|WGS:JAAVVJ|G4P62_T026166"; locus_tag "G4P62_015730"; orig_protein_id "gnl|WGS:JAAVVJ|G4P62_P026166"; orig_transcript_id "gnl|WGS:JAAVVJ|G4P62_T026166"; product "serine palmitoyltransferase 2-like"; transcript_biotype "mRNA"; exon_number "2";
CM025025.1	Genbank	exon	30518167	30518321	.	-	.	gene_id "G4P62_015730"; transcript_id "gnl|WGS:JAAVVJ|G4P62_T026166"; locus_tag "G4P62_015730"; orig_protein_id "gnl|WGS:JAAVVJ|G4P62_P026166"; orig_transcript_id "gnl|WGS:JAAVVJ|G4P62_T026166"; product "serine palmitoyltransferase 2-like"; transcript_biotype "mRNA"; exon_number "3";
CM025025.1	Genbank	exon	30517627	30517775	.	-	.	gene_id "G4P62_015730"; transcript_id "gnl|WGS:JAAVVJ|G4P62_T026166"; locus_tag "G4P62_015730"; orig_protein_id "gnl|WGS:JAAVVJ|G4P62_P026166"; orig_transcript_id "gnl|WGS:JAAVVJ|G4P62_T026166"; product "serine palmitoyltransferase 2-like"; transcript_biotype "mRNA"; exon_number "4";
CM025025.1	Genbank	exon	30517430	30517554	.	-	.	gene_id "G4P62_015730"; transcript_id "gnl|WGS:JAAVVJ|G4P62_T026166"; locus_tag "G4P62_015730"; orig_protein_id "gnl|WGS:JAAVVJ|G4P62_P026166"; orig_transcript_id "gnl|WGS:JAAVVJ|G4P62_T026166"; product "serine palmitoyltransferase 2-like"; transcript_biotype "mRNA"; exon_number "5";
CM025025.1	Genbank	exon	30517229	30517322	.	-	.	gene_id "G4P62_015730"; transcript_id "gnl|WGS:JAAVVJ|G4P62_T026166"; locus_tag "G4P62_015730"; orig_protein_id "gnl|WGS:JAAVVJ|G4P62_P026166"; orig_transcript_id "gnl|WGS:JAAVVJ|G4P62_T026166"; product "serine palmitoyltransferase 2-like"; transcript_biotype "mRNA"; exon_number "6";
CM025025.1	Genbank	exon	30515914	30516019	.	-	.	gene_id "G4P62_015730"; transcript_id "gnl|WGS:JAAVVJ|G4P62_T026166"; locus_tag "G4P62_015730"; orig_protein_id "gnl|WGS:JAAVVJ|G4P62_P026166"; orig_transcript_id "gnl|WGS:JAAVVJ|G4P62_T026166"; product "serine palmitoyltransferase 2-like"; transcript_biotype "mRNA"; exon_number "7";
CM025025.1	Genbank	exon	30515583	30515802	.	-	.	gene_id "G4P62_015730"; transcript_id "gnl|WGS:JAAVVJ|G4P62_T026166"; locus_tag "G4P62_015730"; orig_protein_id "gnl|WGS:JAAVVJ|G4P62_P026166"; orig_transcript_id "gnl|WGS:JAAVVJ|G4P62_T026166"; product "serine palmitoyltransferase 2-like"; transcript_biotype "mRNA"; exon_number "8";
CM025025.1	Genbank	exon	30506655	30506781	.	-	.	gene_id "G4P62_015730"; transcript_id "gnl|WGS:JAAVVJ|G4P62_T026166"; locus_tag "G4P62_015730"; orig_protein_id "gnl|WGS:JAAVVJ|G4P62_P026166"; orig_transcript_id "gnl|WGS:JAAVVJ|G4P62_T026166"; product "serine palmitoyltransferase 2-like"; transcript_biotype "mRNA"; exon_number "9";
CM025025.1	Genbank	exon	30504605	30504740	.	-	.	gene_id "G4P62_015730"; transcript_id "gnl|WGS:JAAVVJ|G4P62_T026166"; locus_tag "G4P62_015730"; orig_protein_id "gnl|WGS:JAAVVJ|G4P62_P026166"; orig_transcript_id "gnl|WGS:JAAVVJ|G4P62_T026166"; product "serine palmitoyltransferase 2-like"; transcript_biotype "mRNA"; exon_number "10";
CM025025.1	Genbank	exon	30504390	30504519	.	-	.	gene_id "G4P62_015730"; transcript_id "gnl|WGS:JAAVVJ|G4P62_T026166"; locus_tag "G4P62_015730"; orig_protein_id "gnl|WGS:JAAVVJ|G4P62_P026166"; orig_transcript_id "gnl|WGS:JAAVVJ|G4P62_T026166"; product "serine palmitoyltransferase 2-like"; transcript_biotype "mRNA"; exon_number "11";
CM025025.1	Genbank	exon	30501154	30501947	.	-	.	gene_id "G4P62_015730"; transcript_id "gnl|WGS:JAAVVJ|G4P62_T026166"; locus_tag "G4P62_015730"; orig_protein_id "gnl|WGS:JAAVVJ|G4P62_P026166"; orig_transcript_id "gnl|WGS:JAAVVJ|G4P62_T026166"; product "serine palmitoyltransferase 2-like"; transcript_biotype "mRNA"; exon_number "12";
CM025025.1	Genbank	CDS	30524213	30524338	.	-	0	gene_id "G4P62_015730"; transcript_id "gnl|WGS:JAAVVJ|G4P62_T026166"; gbkey "CDS"; locus_tag "G4P62_015730"; orig_transcript_id "gnl|WGS:JAAVVJ|G4P62_T026166"; product "serine palmitoyltransferase 2-like"; protein_id "KAF7202180.1"; exon_number "1";
CM025025.1	Genbank	CDS	30519216	30519410	.	-	0	gene_id "G4P62_015730"; transcript_id "gnl|WGS:JAAVVJ|G4P62_T026166"; gbkey "CDS"; locus_tag "G4P62_015730"; orig_transcript_id "gnl|WGS:JAAVVJ|G4P62_T026166"; product "serine palmitoyltransferase 2-like"; protein_id "KAF7202180.1"; exon_number "2";
CM025025.1	Genbank	CDS	30518167	30518321	.	-	0	gene_id "G4P62_015730"; transcript_id "gnl|WGS:JAAVVJ|G4P62_T026166"; gbkey "CDS"; locus_tag "G4P62_015730"; orig_transcript_id "gnl|WGS:JAAVVJ|G4P62_T026166"; product "serine palmitoyltransferase 2-like"; protein_id "KAF7202180.1"; exon_number "3";
CM025025.1	Genbank	CDS	30517627	30517775	.	-	1	gene_id "G4P62_015730"; transcript_id "gnl|WGS:JAAVVJ|G4P62_T026166"; gbkey "CDS"; locus_tag "G4P62_015730"; orig_transcript_id "gnl|WGS:JAAVVJ|G4P62_T026166"; product "serine palmitoyltransferase 2-like"; protein_id "KAF7202180.1"; exon_number "4";
CM025025.1	Genbank	CDS	30517430	30517554	.	-	2	gene_id "G4P62_015730"; transcript_id "gnl|WGS:JAAVVJ|G4P62_T026166"; gbkey "CDS"; locus_tag "G4P62_015730"; orig_transcript_id "gnl|WGS:JAAVVJ|G4P62_T026166"; product "serine palmitoyltransferase 2-like"; protein_id "KAF7202180.1"; exon_number "5";
CM025025.1	Genbank	CDS	30517229	30517322	.	-	0	gene_id "G4P62_015730"; transcript_id "gnl|WGS:JAAVVJ|G4P62_T026166"; gbkey "CDS"; locus_tag "G4P62_015730"; orig_transcript_id "gnl|WGS:JAAVVJ|G4P62_T026166"; product "serine palmitoyltransferase 2-like"; protein_id "KAF7202180.1"; exon_number "6";
CM025025.1	Genbank	CDS	30515914	30516019	.	-	2	gene_id "G4P62_015730"; transcript_id "gnl|WGS:JAAVVJ|G4P62_T026166"; gbkey "CDS"; locus_tag "G4P62_015730"; orig_transcript_id "gnl|WGS:JAAVVJ|G4P62_T026166"; product "serine palmitoyltransferase 2-like"; protein_id "KAF7202180.1"; exon_number "7";
CM025025.1	Genbank	CDS	30515583	30515802	.	-	1	gene_id "G4P62_015730"; transcript_id "gnl|WGS:JAAVVJ|G4P62_T026166"; gbkey "CDS"; locus_tag "G4P62_015730"; orig_transcript_id "gnl|WGS:JAAVVJ|G4P62_T026166"; product "serine palmitoyltransferase 2-like"; protein_id "KAF7202180.1"; exon_number "8";
CM025025.1	Genbank	CDS	30506655	30506781	.	-	0	gene_id "G4P62_015730"; transcript_id "gnl|WGS:JAAVVJ|G4P62_T026166"; gbkey "CDS"; locus_tag "G4P62_015730"; orig_transcript_id "gnl|WGS:JAAVVJ|G4P62_T026166"; product "serine palmitoyltransferase 2-like"; protein_id "KAF7202180.1"; exon_number "9";
CM025025.1	Genbank	CDS	30504605	30504740	.	-	2	gene_id "G4P62_015730"; transcript_id "gnl|WGS:JAAVVJ|G4P62_T026166"; gbkey "CDS"; locus_tag "G4P62_015730"; orig_transcript_id "gnl|WGS:JAAVVJ|G4P62_T026166"; product "serine palmitoyltransferase 2-like"; protein_id "KAF7202180.1"; exon_number "10";
CM025025.1	Genbank	CDS	30504390	30504519	.	-	1	gene_id "G4P62_015730"; transcript_id "gnl|WGS:JAAVVJ|G4P62_T026166"; gbkey "CDS"; locus_tag "G4P62_015730"; orig_transcript_id "gnl|WGS:JAAVVJ|G4P62_T026166"; product "serine palmitoyltransferase 2-like"; protein_id "KAF7202180.1"; exon_number "11";
CM025025.1	Genbank	CDS	30501834	30501947	.	-	0	gene_id "G4P62_015730"; transcript_id "gnl|WGS:JAAVVJ|G4P62_T026166"; gbkey "CDS"; locus_tag "G4P62_015730"; orig_transcript_id "gnl|WGS:JAAVVJ|G4P62_T026166"; product "serine palmitoyltransferase 2-like"; protein_id "KAF7202180.1"; exon_number "12";
CM025025.1	Genbank	start_codon	30524336	30524338	.	-	0	gene_id "G4P62_015730"; transcript_id "gnl|WGS:JAAVVJ|G4P62_T026166"; gbkey "CDS"; locus_tag "G4P62_015730"; orig_transcript_id "gnl|WGS:JAAVVJ|G4P62_T026166"; product "serine palmitoyltransferase 2-like"; protein_id "KAF7202180.1"; exon_number "1";
CM025025.1	Genbank	stop_codon	30501831	30501833	.	-	0	gene_id "G4P62_015730"; transcript_id "gnl|WGS:JAAVVJ|G4P62_T026166"; gbkey "CDS"; locus_tag "G4P62_015730"; orig_transcript_id "gnl|WGS:JAAVVJ|G4P62_T026166"; product "serine palmitoyltransferase 2-like"; protein_id "KAF7202180.1"; exon_number "12";
CM025025.1	Genbank	gene	30517362	30517839	.	-	.	gene_id "G4P62_003242"; transcript_id ""; description "serine palmitoyltransferase 2-like"; gbkey "Gene"; gene_biotype "protein_coding"; locus_tag "G4P62_003242"; note "LOC107376248";
CM025025.1	Genbank	transcript	30517362	30517839	.	-	.	gene_id "G4P62_003242"; transcript_id "gnl|WGS:JAAVVJ|G4P62_T005252"; gbkey "mRNA"; locus_tag "G4P62_003242"; orig_protein_id "gnl|WGS:JAAVVJ|G4P62_P005252"; orig_transcript_id "gnl|WGS:JAAVVJ|G4P62_T005252"; product "serine palmitoyltransferase 2-like"; transcript_biotype "mRNA";
CM025025.1	Genbank	exon	30517627	30517839	.	-	.	gene_id "G4P62_003242"; transcript_id "gnl|WGS:JAAVVJ|G4P62_T005252"; locus_tag "G4P62_003242"; orig_protein_id "gnl|WGS:JAAVVJ|G4P62_P005252"; orig_transcript_id "gnl|WGS:JAAVVJ|G4P62_T005252"; product "serine palmitoyltransferase 2-like"; transcript_biotype "mRNA"; exon_number "1";
CM025025.1	Genbank	exon	30517362	30517554	.	-	.	gene_id "G4P62_003242"; transcript_id "gnl|WGS:JAAVVJ|G4P62_T005252"; locus_tag "G4P62_003242"; orig_protein_id "gnl|WGS:JAAVVJ|G4P62_P005252"; orig_transcript_id "gnl|WGS:JAAVVJ|G4P62_T005252"; product "serine palmitoyltransferase 2-like"; transcript_biotype "mRNA"; exon_number "2";
CM025025.1	Genbank	CDS	30517627	30517819	.	-	0	gene_id "G4P62_003242"; transcript_id "gnl|WGS:JAAVVJ|G4P62_T005252"; gbkey "CDS"; locus_tag "G4P62_003242"; orig_transcript_id "gnl|WGS:JAAVVJ|G4P62_T005252"; product "serine palmitoyltransferase 2-like"; protein_id "KAF7200840.1"; exon_number "1";
CM025025.1	Genbank	CDS	30517418	30517554	.	-	2	gene_id "G4P62_003242"; transcript_id "gnl|WGS:JAAVVJ|G4P62_T005252"; gbkey "CDS"; locus_tag "G4P62_003242"; orig_transcript_id "gnl|WGS:JAAVVJ|G4P62_T005252"; product "serine palmitoyltransferase 2-like"; protein_id "KAF7200840.1"; exon_number "2";
CM025025.1	Genbank	start_codon	30517817	30517819	.	-	0	gene_id "G4P62_003242"; transcript_id "gnl|WGS:JAAVVJ|G4P62_T005252"; gbkey "CDS"; locus_tag "G4P62_003242"; orig_transcript_id "gnl|WGS:JAAVVJ|G4P62_T005252"; product "serine palmitoyltransferase 2-like"; protein_id "KAF7200840.1"; exon_number "1";
CM025025.1	Genbank	stop_codon	30517415	30517417	.	-	0	gene_id "G4P62_003242"; transcript_id "gnl|WGS:JAAVVJ|G4P62_T005252"; gbkey "CDS"; locus_tag "G4P62_003242"; orig_transcript_id "gnl|WGS:JAAVVJ|G4P62_T005252"; product "serine palmitoyltransferase 2-like"; protein_id "KAF7200840.1"; exon_number "2";
CM025025.1	Genbank	gene	30709770	30853526	.	-	.	gene_id "G4P62_015729"; transcript_id ""; description "leucine-rich repeat and fibronectin type-III"; gbkey "Gene"; gene "lrfn5"; gene_biotype "protein_coding"; locus_tag "G4P62_015729";
CM025025.1	Genbank	transcript	30709770	30853526	.	-	.	gene_id "G4P62_015729"; transcript_id "gnl|WGS:JAAVVJ|G4P62_T026165"; gbkey "mRNA"; gene "lrfn5"; locus_tag "G4P62_015729"; orig_protein_id "gnl|WGS:JAAVVJ|G4P62_P026165"; orig_transcript_id "gnl|WGS:JAAVVJ|G4P62_T026165"; product "leucine rich repeat and fibronectin type III domain containing 5"; transcript_biotype "mRNA";
CM025025.1	Genbank	exon	30852720	30853526	.	-	.	gene_id "G4P62_015729"; transcript_id "gnl|WGS:JAAVVJ|G4P62_T026165"; gene "lrfn5"; locus_tag "G4P62_015729"; orig_protein_id "gnl|WGS:JAAVVJ|G4P62_P026165"; orig_transcript_id "gnl|WGS:JAAVVJ|G4P62_T026165"; product "leucine rich repeat and fibronectin type III domain containing 5"; transcript_biotype "mRNA"; exon_number "1";
CM025025.1	Genbank	exon	30781438	30781549	.	-	.	gene_id "G4P62_015729"; transcript_id "gnl|WGS:JAAVVJ|G4P62_T026165"; gene "lrfn5"; locus_tag "G4P62_015729"; orig_protein_id "gnl|WGS:JAAVVJ|G4P62_P026165"; orig_transcript_id "gnl|WGS:JAAVVJ|G4P62_T026165"; product "leucine rich repeat and fibronectin type III domain containing 5"; transcript_biotype "mRNA"; exon_number "2";
CM025025.1	Genbank	exon	30746317	30746541	.	-	.	gene_id "G4P62_015729"; transcript_id "gnl|WGS:JAAVVJ|G4P62_T026165"; gene "lrfn5"; locus_tag "G4P62_015729"; orig_protein_id "gnl|WGS:JAAVVJ|G4P62_P026165"; orig_transcript_id "gnl|WGS:JAAVVJ|G4P62_T026165"; product "leucine rich repeat and fibronectin type III domain containing 5"; transcript_biotype "mRNA"; exon_number "3";
CM025025.1	Genbank	exon	30741620	30741748	.	-	.	gene_id "G4P62_015729"; transcript_id "gnl|WGS:JAAVVJ|G4P62_T026165"; gene "lrfn5"; locus_tag "G4P62_015729"; orig_protein_id "gnl|WGS:JAAVVJ|G4P62_P026165"; orig_transcript_id "gnl|WGS:JAAVVJ|G4P62_T026165"; product "leucine rich repeat and fibronectin type III domain containing 5"; transcript_biotype "mRNA"; exon_number "4";
CM025025.1	Genbank	exon	30741359	30741539	.	-	.	gene_id "G4P62_015729"; transcript_id "gnl|WGS:JAAVVJ|G4P62_T026165"; gene "lrfn5"; locus_tag "G4P62_015729"; orig_protein_id "gnl|WGS:JAAVVJ|G4P62_P026165"; orig_transcript_id "gnl|WGS:JAAVVJ|G4P62_T026165"; product "leucine rich repeat and fibronectin type III domain containing 5"; transcript_biotype "mRNA"; exon_number "5";
CM025025.1	Genbank	exon	30740950	30741105	.	-	.	gene_id "G4P62_015729"; transcript_id "gnl|WGS:JAAVVJ|G4P62_T026165"; gene "lrfn5"; locus_tag "G4P62_015729"; orig_protein_id "gnl|WGS:JAAVVJ|G4P62_P026165"; orig_transcript_id "gnl|WGS:JAAVVJ|G4P62_T026165"; product "leucine rich repeat and fibronectin type III domain containing 5"; transcript_biotype "mRNA"; exon_number "6";
CM025025.1	Genbank	exon	30739386	30739645	.	-	.	gene_id "G4P62_015729"; transcript_id "gnl|WGS:JAAVVJ|G4P62_T026165"; gene "lrfn5"; locus_tag "G4P62_015729"; orig_protein_id "gnl|WGS:JAAVVJ|G4P62_P026165"; orig_transcript_id "gnl|WGS:JAAVVJ|G4P62_T026165"; product "leucine rich repeat and fibronectin type III domain containing 5"; transcript_biotype "mRNA"; exon_number "7";
CM025025.1	Genbank	exon	30736285	30736752	.	-	.	gene_id "G4P62_015729"; transcript_id "gnl|WGS:JAAVVJ|G4P62_T026165"; gene "lrfn5"; locus_tag "G4P62_015729"; orig_protein_id "gnl|WGS:JAAVVJ|G4P62_P026165"; orig_transcript_id "gnl|WGS:JAAVVJ|G4P62_T026165"; product "leucine rich repeat and fibronectin type III domain containing 5"; transcript_biotype "mRNA"; exon_number "8";
CM025025.1	Genbank	exon	30712599	30712872	.	-	.	gene_id "G4P62_015729"; transcript_id "gnl|WGS:JAAVVJ|G4P62_T026165"; gene "lrfn5"; locus_tag "G4P62_015729"; orig_protein_id "gnl|WGS:JAAVVJ|G4P62_P026165"; orig_transcript_id "gnl|WGS:JAAVVJ|G4P62_T026165"; product "leucine rich repeat and fibronectin type III domain containing 5"; transcript_biotype "mRNA"; exon_number "9";
CM025025.1	Genbank	exon	30710685	30711713	.	-	.	gene_id "G4P62_015729"; transcript_id "gnl|WGS:JAAVVJ|G4P62_T026165"; gene "lrfn5"; locus_tag "G4P62_015729"; orig_protein_id "gnl|WGS:JAAVVJ|G4P62_P026165"; orig_transcript_id "gnl|WGS:JAAVVJ|G4P62_T026165"; product "leucine rich repeat and fibronectin type III domain containing 5"; transcript_biotype "mRNA"; exon_number "10";
CM025025.1	Genbank	exon	30709770	30710630	.	-	.	gene_id "G4P62_015729"; transcript_id "gnl|WGS:JAAVVJ|G4P62_T026165"; gene "lrfn5"; locus_tag "G4P62_015729"; orig_protein_id "gnl|WGS:JAAVVJ|G4P62_P026165"; orig_transcript_id "gnl|WGS:JAAVVJ|G4P62_T026165"; product "leucine rich repeat and fibronectin type III domain containing 5"; transcript_biotype "mRNA"; exon_number "11";
CM025025.1	Genbank	CDS	30746317	30746522	.	-	0	gene_id "G4P62_015729"; transcript_id "gnl|WGS:JAAVVJ|G4P62_T026165"; gbkey "CDS"; gene "lrfn5"; locus_tag "G4P62_015729"; orig_transcript_id "gnl|WGS:JAAVVJ|G4P62_T026165"; product "leucine rich repeat and fibronectin type III domain containing 5"; protein_id "KAF7202179.1"; exon_number "3";
CM025025.1	Genbank	CDS	30741620	30741748	.	-	1	gene_id "G4P62_015729"; transcript_id "gnl|WGS:JAAVVJ|G4P62_T026165"; gbkey "CDS"; gene "lrfn5"; locus_tag "G4P62_015729"; orig_transcript_id "gnl|WGS:JAAVVJ|G4P62_T026165"; product "leucine rich repeat and fibronectin type III domain containing 5"; protein_id "KAF7202179.1"; exon_number "4";
CM025025.1	Genbank	CDS	30741359	30741539	.	-	1	gene_id "G4P62_015729"; transcript_id "gnl|WGS:JAAVVJ|G4P62_T026165"; gbkey "CDS"; gene "lrfn5"; locus_tag "G4P62_015729"; orig_transcript_id "gnl|WGS:JAAVVJ|G4P62_T026165"; product "leucine rich repeat and fibronectin type III domain containing 5"; protein_id "KAF7202179.1"; exon_number "5";
CM025025.1	Genbank	CDS	30740950	30741105	.	-	0	gene_id "G4P62_015729"; transcript_id "gnl|WGS:JAAVVJ|G4P62_T026165"; gbkey "CDS"; gene "lrfn5"; locus_tag "G4P62_015729"; orig_transcript_id "gnl|WGS:JAAVVJ|G4P62_T026165"; product "leucine rich repeat and fibronectin type III domain containing 5"; protein_id "KAF7202179.1"; exon_number "6";
CM025025.1	Genbank	CDS	30739386	30739645	.	-	0	gene_id "G4P62_015729"; transcript_id "gnl|WGS:JAAVVJ|G4P62_T026165"; gbkey "CDS"; gene "lrfn5"; locus_tag "G4P62_015729"; orig_transcript_id "gnl|WGS:JAAVVJ|G4P62_T026165"; product "leucine rich repeat and fibronectin type III domain containing 5"; protein_id "KAF7202179.1"; exon_number "7";
CM025025.1	Genbank	CDS	30736285	30736752	.	-	1	gene_id "G4P62_015729"; transcript_id "gnl|WGS:JAAVVJ|G4P62_T026165"; gbkey "CDS"; gene "lrfn5"; locus_tag "G4P62_015729"; orig_transcript_id "gnl|WGS:JAAVVJ|G4P62_T026165"; product "leucine rich repeat and fibronectin type III domain containing 5"; protein_id "KAF7202179.1"; exon_number "8";
CM025025.1	Genbank	CDS	30712599	30712872	.	-	1	gene_id "G4P62_015729"; transcript_id "gnl|WGS:JAAVVJ|G4P62_T026165"; gbkey "CDS"; gene "lrfn5"; locus_tag "G4P62_015729"; orig_transcript_id "gnl|WGS:JAAVVJ|G4P62_T026165"; product "leucine rich repeat and fibronectin type III domain containing 5"; protein_id "KAF7202179.1"; exon_number "9";
CM025025.1	Genbank	CDS	30710757	30711713	.	-	0	gene_id "G4P62_015729"; transcript_id "gnl|WGS:JAAVVJ|G4P62_T026165"; gbkey "CDS"; gene "lrfn5"; locus_tag "G4P62_015729"; orig_transcript_id "gnl|WGS:JAAVVJ|G4P62_T026165"; product "leucine rich repeat and fibronectin type III domain containing 5"; protein_id "KAF7202179.1"; exon_number "10";
CM025025.1	Genbank	start_codon	30746520	30746522	.	-	0	gene_id "G4P62_015729"; transcript_id "gnl|WGS:JAAVVJ|G4P62_T026165"; gbkey "CDS"; gene "lrfn5"; locus_tag "G4P62_015729"; orig_transcript_id "gnl|WGS:JAAVVJ|G4P62_T026165"; product "leucine rich repeat and fibronectin type III domain containing 5"; protein_id "KAF7202179.1"; exon_number "3";
CM025025.1	Genbank	stop_codon	30710754	30710756	.	-	0	gene_id "G4P62_015729"; transcript_id "gnl|WGS:JAAVVJ|G4P62_T026165"; gbkey "CDS"; gene "lrfn5"; locus_tag "G4P62_015729"; orig_transcript_id "gnl|WGS:JAAVVJ|G4P62_T026165"; product "leucine rich repeat and fibronectin type III domain containing 5"; protein_id "KAF7202179.1"; exon_number "10";
CM025025.1	Genbank	gene	31349706	31356040	.	+	.	gene_id "G4P62_019397"; transcript_id ""; description "F-box only protein 33"; gbkey "Gene"; gene "fbxo33"; gene_biotype "protein_coding"; locus_tag "G4P62_019397";
CM025025.1	Genbank	transcript	31349706	31356040	.	+	.	gene_id "G4P62_019397"; transcript_id "gnl|WGS:JAAVVJ|G4P62_T032051"; gbkey "mRNA"; gene "fbxo33"; locus_tag "G4P62_019397"; orig_protein_id "gnl|WGS:JAAVVJ|G4P62_P032051"; orig_transcript_id "gnl|WGS:JAAVVJ|G4P62_T032051"; product "F-box protein 33"; transcript_biotype "mRNA";
CM025025.1	Genbank	exon	31349706	31349834	.	+	.	gene_id "G4P62_019397"; transcript_id "gnl|WGS:JAAVVJ|G4P62_T032051"; gene "fbxo33"; locus_tag "G4P62_019397"; orig_protein_id "gnl|WGS:JAAVVJ|G4P62_P032051"; orig_transcript_id "gnl|WGS:JAAVVJ|G4P62_T032051"; product "F-box protein 33"; transcript_biotype "mRNA"; exon_number "1";
CM025025.1	Genbank	exon	31353850	31353960	.	+	.	gene_id "G4P62_019397"; transcript_id "gnl|WGS:JAAVVJ|G4P62_T032051"; gene "fbxo33"; locus_tag "G4P62_019397"; orig_protein_id "gnl|WGS:JAAVVJ|G4P62_P032051"; orig_transcript_id "gnl|WGS:JAAVVJ|G4P62_T032051"; product "F-box protein 33"; transcript_biotype "mRNA"; exon_number "2";
CM025025.1	Genbank	exon	31354048	31354208	.	+	.	gene_id "G4P62_019397"; transcript_id "gnl|WGS:JAAVVJ|G4P62_T032051"; gene "fbxo33"; locus_tag "G4P62_019397"; orig_protein_id "gnl|WGS:JAAVVJ|G4P62_P032051"; orig_transcript_id "gnl|WGS:JAAVVJ|G4P62_T032051"; product "F-box protein 33"; transcript_biotype "mRNA"; exon_number "3";
CM025025.1	Genbank	exon	31354293	31354501	.	+	.	gene_id "G4P62_019397"; transcript_id "gnl|WGS:JAAVVJ|G4P62_T032051"; gene "fbxo33"; locus_tag "G4P62_019397"; orig_protein_id "gnl|WGS:JAAVVJ|G4P62_P032051"; orig_transcript_id "gnl|WGS:JAAVVJ|G4P62_T032051"; product "F-box protein 33"; transcript_biotype "mRNA"; exon_number "4";
CM025025.1	Genbank	exon	31354950	31355247	.	+	.	gene_id "G4P62_019397"; transcript_id "gnl|WGS:JAAVVJ|G4P62_T032051"; gene "fbxo33"; locus_tag "G4P62_019397"; orig_protein_id "gnl|WGS:JAAVVJ|G4P62_P032051"; orig_transcript_id "gnl|WGS:JAAVVJ|G4P62_T032051"; product "F-box protein 33"; transcript_biotype "mRNA"; exon_number "5";
CM025025.1	Genbank	exon	31355322	31355941	.	+	.	gene_id "G4P62_019397"; transcript_id "gnl|WGS:JAAVVJ|G4P62_T032051"; gene "fbxo33"; locus_tag "G4P62_019397"; orig_protein_id "gnl|WGS:JAAVVJ|G4P62_P032051"; orig_transcript_id "gnl|WGS:JAAVVJ|G4P62_T032051"; product "F-box protein 33"; transcript_biotype "mRNA"; exon_number "6";
CM025025.1	Genbank	exon	31355977	31356040	.	+	.	gene_id "G4P62_019397"; transcript_id "gnl|WGS:JAAVVJ|G4P62_T032051"; gene "fbxo33"; locus_tag "G4P62_019397"; orig_protein_id "gnl|WGS:JAAVVJ|G4P62_P032051"; orig_transcript_id "gnl|WGS:JAAVVJ|G4P62_T032051"; product "F-box protein 33"; transcript_biotype "mRNA"; exon_number "7";
CM025025.1	Genbank	CDS	31349719	31349834	.	+	0	gene_id "G4P62_019397"; transcript_id "gnl|WGS:JAAVVJ|G4P62_T032051"; gbkey "CDS"; gene "fbxo33"; locus_tag "G4P62_019397"; orig_transcript_id "gnl|WGS:JAAVVJ|G4P62_T032051"; product "F-box protein 33"; protein_id "KAF7202261.1"; exon_number "1";
CM025025.1	Genbank	CDS	31353850	31353960	.	+	1	gene_id "G4P62_019397"; transcript_id "gnl|WGS:JAAVVJ|G4P62_T032051"; gbkey "CDS"; gene "fbxo33"; locus_tag "G4P62_019397"; orig_transcript_id "gnl|WGS:JAAVVJ|G4P62_T032051"; product "F-box protein 33"; protein_id "KAF7202261.1"; exon_number "2";
CM025025.1	Genbank	CDS	31354048	31354208	.	+	1	gene_id "G4P62_019397"; transcript_id "gnl|WGS:JAAVVJ|G4P62_T032051"; gbkey "CDS"; gene "fbxo33"; locus_tag "G4P62_019397"; orig_transcript_id "gnl|WGS:JAAVVJ|G4P62_T032051"; product "F-box protein 33"; protein_id "KAF7202261.1"; exon_number "3";
CM025025.1	Genbank	CDS	31354293	31354501	.	+	2	gene_id "G4P62_019397"; transcript_id "gnl|WGS:JAAVVJ|G4P62_T032051"; gbkey "CDS"; gene "fbxo33"; locus_tag "G4P62_019397"; orig_transcript_id "gnl|WGS:JAAVVJ|G4P62_T032051"; product "F-box protein 33"; protein_id "KAF7202261.1"; exon_number "4";
CM025025.1	Genbank	CDS	31354950	31355247	.	+	0	gene_id "G4P62_019397"; transcript_id "gnl|WGS:JAAVVJ|G4P62_T032051"; gbkey "CDS"; gene "fbxo33"; locus_tag "G4P62_019397"; orig_transcript_id "gnl|WGS:JAAVVJ|G4P62_T032051"; product "F-box protein 33"; protein_id "KAF7202261.1"; exon_number "5";
CM025025.1	Genbank	CDS	31355322	31355584	.	+	2	gene_id "G4P62_019397"; transcript_id "gnl|WGS:JAAVVJ|G4P62_T032051"; gbkey "CDS"; gene "fbxo33"; locus_tag "G4P62_019397"; orig_transcript_id "gnl|WGS:JAAVVJ|G4P62_T032051"; product "F-box protein 33"; protein_id "KAF7202261.1"; exon_number "6";
CM025025.1	Genbank	start_codon	31349719	31349721	.	+	0	gene_id "G4P62_019397"; transcript_id "gnl|WGS:JAAVVJ|G4P62_T032051"; gbkey "CDS"; gene "fbxo33"; locus_tag "G4P62_019397"; orig_transcript_id "gnl|WGS:JAAVVJ|G4P62_T032051"; product "F-box protein 33"; protein_id "KAF7202261.1"; exon_number "1";
CM025025.1	Genbank	stop_codon	31355585	31355587	.	+	0	gene_id "G4P62_019397"; transcript_id "gnl|WGS:JAAVVJ|G4P62_T032051"; gbkey "CDS"; gene "fbxo33"; locus_tag "G4P62_019397"; orig_transcript_id "gnl|WGS:JAAVVJ|G4P62_T032051"; product "F-box protein 33"; protein_id "KAF7202261.1"; exon_number "6";
CM025025.1	Genbank	gene	31369675	31737116	.	-	.	gene_id "G4P62_018185"; transcript_id ""; description "ALK tyrosine kinase receptor"; gbkey "Gene"; gene "alk"; gene_biotype "protein_coding"; locus_tag "G4P62_018185";
CM025025.1	Genbank	transcript	31369675	31737116	.	-	.	gene_id "G4P62_018185"; transcript_id "gnl|WGS:JAAVVJ|G4P62_T030217"; gbkey "mRNA"; gene "alk"; locus_tag "G4P62_018185"; orig_protein_id "gnl|WGS:JAAVVJ|G4P62_P030217"; orig_transcript_id "gnl|WGS:JAAVVJ|G4P62_T030217"; product "anaplastic lymphoma receptor tyrosine kinase"; transcript_biotype "mRNA";
CM025025.1	Genbank	exon	31735695	31737116	.	-	.	gene_id "G4P62_018185"; transcript_id "gnl|WGS:JAAVVJ|G4P62_T030217"; gene "alk"; locus_tag "G4P62_018185"; orig_protein_id "gnl|WGS:JAAVVJ|G4P62_P030217"; orig_transcript_id "gnl|WGS:JAAVVJ|G4P62_T030217"; product "anaplastic lymphoma receptor tyrosine kinase"; transcript_biotype "mRNA"; exon_number "1";
CM025025.1	Genbank	exon	31569105	31569212	.	-	.	gene_id "G4P62_018185"; transcript_id "gnl|WGS:JAAVVJ|G4P62_T030217"; gene "alk"; locus_tag "G4P62_018185"; orig_protein_id "gnl|WGS:JAAVVJ|G4P62_P030217"; orig_transcript_id "gnl|WGS:JAAVVJ|G4P62_T030217"; product "anaplastic lymphoma receptor tyrosine kinase"; transcript_biotype "mRNA"; exon_number "2";
CM025025.1	Genbank	exon	31553174	31553326	.	-	.	gene_id "G4P62_018185"; transcript_id "gnl|WGS:JAAVVJ|G4P62_T030217"; gene "alk"; locus_tag "G4P62_018185"; orig_protein_id "gnl|WGS:JAAVVJ|G4P62_P030217"; orig_transcript_id "gnl|WGS:JAAVVJ|G4P62_T030217"; product "anaplastic lymphoma receptor tyrosine kinase"; transcript_biotype "mRNA"; exon_number "3";
CM025025.1	Genbank	exon	31498904	31499108	.	-	.	gene_id "G4P62_018185"; transcript_id "gnl|WGS:JAAVVJ|G4P62_T030217"; gene "alk"; locus_tag "G4P62_018185"; orig_protein_id "gnl|WGS:JAAVVJ|G4P62_P030217"; orig_transcript_id "gnl|WGS:JAAVVJ|G4P62_T030217"; product "anaplastic lymphoma receptor tyrosine kinase"; transcript_biotype "mRNA"; exon_number "4";
CM025025.1	Genbank	exon	31436229	31436362	.	-	.	gene_id "G4P62_018185"; transcript_id "gnl|WGS:JAAVVJ|G4P62_T030217"; gene "alk"; locus_tag "G4P62_018185"; orig_protein_id "gnl|WGS:JAAVVJ|G4P62_P030217"; orig_transcript_id "gnl|WGS:JAAVVJ|G4P62_T030217"; product "anaplastic lymphoma receptor tyrosine kinase"; transcript_biotype "mRNA"; exon_number "5";
CM025025.1	Genbank	exon	31419736	31419867	.	-	.	gene_id "G4P62_018185"; transcript_id "gnl|WGS:JAAVVJ|G4P62_T030217"; gene "alk"; locus_tag "G4P62_018185"; orig_protein_id "gnl|WGS:JAAVVJ|G4P62_P030217"; orig_transcript_id "gnl|WGS:JAAVVJ|G4P62_T030217"; product "anaplastic lymphoma receptor tyrosine kinase"; transcript_biotype "mRNA"; exon_number "6";
CM025025.1	Genbank	exon	31415648	31415782	.	-	.	gene_id "G4P62_018185"; transcript_id "gnl|WGS:JAAVVJ|G4P62_T030217"; gene "alk"; locus_tag "G4P62_018185"; orig_protein_id "gnl|WGS:JAAVVJ|G4P62_P030217"; orig_transcript_id "gnl|WGS:JAAVVJ|G4P62_T030217"; product "anaplastic lymphoma receptor tyrosine kinase"; transcript_biotype "mRNA"; exon_number "7";
CM025025.1	Genbank	exon	31415105	31415208	.	-	.	gene_id "G4P62_018185"; transcript_id "gnl|WGS:JAAVVJ|G4P62_T030217"; gene "alk"; locus_tag "G4P62_018185"; orig_protein_id "gnl|WGS:JAAVVJ|G4P62_P030217"; orig_transcript_id "gnl|WGS:JAAVVJ|G4P62_T030217"; product "anaplastic lymphoma receptor tyrosine kinase"; transcript_biotype "mRNA"; exon_number "8";
CM025025.1	Genbank	exon	31412275	31412447	.	-	.	gene_id "G4P62_018185"; transcript_id "gnl|WGS:JAAVVJ|G4P62_T030217"; gene "alk"; locus_tag "G4P62_018185"; orig_protein_id "gnl|WGS:JAAVVJ|G4P62_P030217"; orig_transcript_id "gnl|WGS:JAAVVJ|G4P62_T030217"; product "anaplastic lymphoma receptor tyrosine kinase"; transcript_biotype "mRNA"; exon_number "9";
CM025025.1	Genbank	exon	31411133	31411227	.	-	.	gene_id "G4P62_018185"; transcript_id "gnl|WGS:JAAVVJ|G4P62_T030217"; gene "alk"; locus_tag "G4P62_018185"; orig_protein_id "gnl|WGS:JAAVVJ|G4P62_P030217"; orig_transcript_id "gnl|WGS:JAAVVJ|G4P62_T030217"; product "anaplastic lymphoma receptor tyrosine kinase"; transcript_biotype "mRNA"; exon_number "10";
CM025025.1	Genbank	exon	31403591	31403710	.	-	.	gene_id "G4P62_018185"; transcript_id "gnl|WGS:JAAVVJ|G4P62_T030217"; gene "alk"; locus_tag "G4P62_018185"; orig_protein_id "gnl|WGS:JAAVVJ|G4P62_P030217"; orig_transcript_id "gnl|WGS:JAAVVJ|G4P62_T030217"; product "anaplastic lymphoma receptor tyrosine kinase"; transcript_biotype "mRNA"; exon_number "11";
CM025025.1	Genbank	exon	31396844	31397009	.	-	.	gene_id "G4P62_018185"; transcript_id "gnl|WGS:JAAVVJ|G4P62_T030217"; gene "alk"; locus_tag "G4P62_018185"; orig_protein_id "gnl|WGS:JAAVVJ|G4P62_P030217"; orig_transcript_id "gnl|WGS:JAAVVJ|G4P62_T030217"; product "anaplastic lymphoma receptor tyrosine kinase"; transcript_biotype "mRNA"; exon_number "12";
CM025025.1	Genbank	exon	31395734	31395881	.	-	.	gene_id "G4P62_018185"; transcript_id "gnl|WGS:JAAVVJ|G4P62_T030217"; gene "alk"; locus_tag "G4P62_018185"; orig_protein_id "gnl|WGS:JAAVVJ|G4P62_P030217"; orig_transcript_id "gnl|WGS:JAAVVJ|G4P62_T030217"; product "anaplastic lymphoma receptor tyrosine kinase"; transcript_biotype "mRNA"; exon_number "13";
CM025025.1	Genbank	exon	31393242	31393352	.	-	.	gene_id "G4P62_018185"; transcript_id "gnl|WGS:JAAVVJ|G4P62_T030217"; gene "alk"; locus_tag "G4P62_018185"; orig_protein_id "gnl|WGS:JAAVVJ|G4P62_P030217"; orig_transcript_id "gnl|WGS:JAAVVJ|G4P62_T030217"; product "anaplastic lymphoma receptor tyrosine kinase"; transcript_biotype "mRNA"; exon_number "14";
CM025025.1	Genbank	exon	31392181	31392322	.	-	.	gene_id "G4P62_018185"; transcript_id "gnl|WGS:JAAVVJ|G4P62_T030217"; gene "alk"; locus_tag "G4P62_018185"; orig_protein_id "gnl|WGS:JAAVVJ|G4P62_P030217"; orig_transcript_id "gnl|WGS:JAAVVJ|G4P62_T030217"; product "anaplastic lymphoma receptor tyrosine kinase"; transcript_biotype "mRNA"; exon_number "15";
CM025025.1	Genbank	exon	31389522	31389689	.	-	.	gene_id "G4P62_018185"; transcript_id "gnl|WGS:JAAVVJ|G4P62_T030217"; gene "alk"; locus_tag "G4P62_018185"; orig_protein_id "gnl|WGS:JAAVVJ|G4P62_P030217"; orig_transcript_id "gnl|WGS:JAAVVJ|G4P62_T030217"; product "anaplastic lymphoma receptor tyrosine kinase"; transcript_biotype "mRNA"; exon_number "16";
CM025025.1	Genbank	exon	31388854	31388952	.	-	.	gene_id "G4P62_018185"; transcript_id "gnl|WGS:JAAVVJ|G4P62_T030217"; gene "alk"; locus_tag "G4P62_018185"; orig_protein_id "gnl|WGS:JAAVVJ|G4P62_P030217"; orig_transcript_id "gnl|WGS:JAAVVJ|G4P62_T030217"; product "anaplastic lymphoma receptor tyrosine kinase"; transcript_biotype "mRNA"; exon_number "17";
CM025025.1	Genbank	exon	31379924	31380079	.	-	.	gene_id "G4P62_018185"; transcript_id "gnl|WGS:JAAVVJ|G4P62_T030217"; gene "alk"; locus_tag "G4P62_018185"; orig_protein_id "gnl|WGS:JAAVVJ|G4P62_P030217"; orig_transcript_id "gnl|WGS:JAAVVJ|G4P62_T030217"; product "anaplastic lymphoma receptor tyrosine kinase"; transcript_biotype "mRNA"; exon_number "18";
CM025025.1	Genbank	exon	31379302	31379415	.	-	.	gene_id "G4P62_018185"; transcript_id "gnl|WGS:JAAVVJ|G4P62_T030217"; gene "alk"; locus_tag "G4P62_018185"; orig_protein_id "gnl|WGS:JAAVVJ|G4P62_P030217"; orig_transcript_id "gnl|WGS:JAAVVJ|G4P62_T030217"; product "anaplastic lymphoma receptor tyrosine kinase"; transcript_biotype "mRNA"; exon_number "19";
CM025025.1	Genbank	exon	31377980	31378166	.	-	.	gene_id "G4P62_018185"; transcript_id "gnl|WGS:JAAVVJ|G4P62_T030217"; gene "alk"; locus_tag "G4P62_018185"; orig_protein_id "gnl|WGS:JAAVVJ|G4P62_P030217"; orig_transcript_id "gnl|WGS:JAAVVJ|G4P62_T030217"; product "anaplastic lymphoma receptor tyrosine kinase"; transcript_biotype "mRNA"; exon_number "20";
CM025025.1	Genbank	exon	31376947	31377037	.	-	.	gene_id "G4P62_018185"; transcript_id "gnl|WGS:JAAVVJ|G4P62_T030217"; gene "alk"; locus_tag "G4P62_018185"; orig_protein_id "gnl|WGS:JAAVVJ|G4P62_P030217"; orig_transcript_id "gnl|WGS:JAAVVJ|G4P62_T030217"; product "anaplastic lymphoma receptor tyrosine kinase"; transcript_biotype "mRNA"; exon_number "21";
CM025025.1	Genbank	exon	31376810	31376874	.	-	.	gene_id "G4P62_018185"; transcript_id "gnl|WGS:JAAVVJ|G4P62_T030217"; gene "alk"; locus_tag "G4P62_018185"; orig_protein_id "gnl|WGS:JAAVVJ|G4P62_P030217"; orig_transcript_id "gnl|WGS:JAAVVJ|G4P62_T030217"; product "anaplastic lymphoma receptor tyrosine kinase"; transcript_biotype "mRNA"; exon_number "22";
CM025025.1	Genbank	exon	31376613	31376742	.	-	.	gene_id "G4P62_018185"; transcript_id "gnl|WGS:JAAVVJ|G4P62_T030217"; gene "alk"; locus_tag "G4P62_018185"; orig_protein_id "gnl|WGS:JAAVVJ|G4P62_P030217"; orig_transcript_id "gnl|WGS:JAAVVJ|G4P62_T030217"; product "anaplastic lymphoma receptor tyrosine kinase"; transcript_biotype "mRNA"; exon_number "23";
CM025025.1	Genbank	exon	31376005	31376102	.	-	.	gene_id "G4P62_018185"; transcript_id "gnl|WGS:JAAVVJ|G4P62_T030217"; gene "alk"; locus_tag "G4P62_018185"; orig_protein_id "gnl|WGS:JAAVVJ|G4P62_P030217"; orig_transcript_id "gnl|WGS:JAAVVJ|G4P62_T030217"; product "anaplastic lymphoma receptor tyrosine kinase"; transcript_biotype "mRNA"; exon_number "24";
CM025025.1	Genbank	exon	31373473	31373565	.	-	.	gene_id "G4P62_018185"; transcript_id "gnl|WGS:JAAVVJ|G4P62_T030217"; gene "alk"; locus_tag "G4P62_018185"; orig_protein_id "gnl|WGS:JAAVVJ|G4P62_P030217"; orig_transcript_id "gnl|WGS:JAAVVJ|G4P62_T030217"; product "anaplastic lymphoma receptor tyrosine kinase"; transcript_biotype "mRNA"; exon_number "25";
CM025025.1	Genbank	exon	31371698	31371799	.	-	.	gene_id "G4P62_018185"; transcript_id "gnl|WGS:JAAVVJ|G4P62_T030217"; gene "alk"; locus_tag "G4P62_018185"; orig_protein_id "gnl|WGS:JAAVVJ|G4P62_P030217"; orig_transcript_id "gnl|WGS:JAAVVJ|G4P62_T030217"; product "anaplastic lymphoma receptor tyrosine kinase"; transcript_biotype "mRNA"; exon_number "26";
CM025025.1	Genbank	exon	31371496	31371630	.	-	.	gene_id "G4P62_018185"; transcript_id "gnl|WGS:JAAVVJ|G4P62_T030217"; gene "alk"; locus_tag "G4P62_018185"; orig_protein_id "gnl|WGS:JAAVVJ|G4P62_P030217"; orig_transcript_id "gnl|WGS:JAAVVJ|G4P62_T030217"; product "anaplastic lymphoma receptor tyrosine kinase"; transcript_biotype "mRNA"; exon_number "27";
CM025025.1	Genbank	exon	31370773	31370863	.	-	.	gene_id "G4P62_018185"; transcript_id "gnl|WGS:JAAVVJ|G4P62_T030217"; gene "alk"; locus_tag "G4P62_018185"; orig_protein_id "gnl|WGS:JAAVVJ|G4P62_P030217"; orig_transcript_id "gnl|WGS:JAAVVJ|G4P62_T030217"; product "anaplastic lymphoma receptor tyrosine kinase"; transcript_biotype "mRNA"; exon_number "28";
CM025025.1	Genbank	exon	31369675	31370697	.	-	.	gene_id "G4P62_018185"; transcript_id "gnl|WGS:JAAVVJ|G4P62_T030217"; gene "alk"; locus_tag "G4P62_018185"; orig_protein_id "gnl|WGS:JAAVVJ|G4P62_P030217"; orig_transcript_id "gnl|WGS:JAAVVJ|G4P62_T030217"; product "anaplastic lymphoma receptor tyrosine kinase"; transcript_biotype "mRNA"; exon_number "29";
CM025025.1	Genbank	CDS	31735695	31736415	.	-	0	gene_id "G4P62_018185"; transcript_id "gnl|WGS:JAAVVJ|G4P62_T030217"; gbkey "CDS"; gene "alk"; locus_tag "G4P62_018185"; orig_transcript_id "gnl|WGS:JAAVVJ|G4P62_T030217"; product "anaplastic lymphoma receptor tyrosine kinase"; protein_id "KAF7202207.1"; exon_number "1";
CM025025.1	Genbank	CDS	31569105	31569212	.	-	2	gene_id "G4P62_018185"; transcript_id "gnl|WGS:JAAVVJ|G4P62_T030217"; gbkey "CDS"; gene "alk"; locus_tag "G4P62_018185"; orig_transcript_id "gnl|WGS:JAAVVJ|G4P62_T030217"; product "anaplastic lymphoma receptor tyrosine kinase"; protein_id "KAF7202207.1"; exon_number "2";
CM025025.1	Genbank	CDS	31553174	31553326	.	-	2	gene_id "G4P62_018185"; transcript_id "gnl|WGS:JAAVVJ|G4P62_T030217"; gbkey "CDS"; gene "alk"; locus_tag "G4P62_018185"; orig_transcript_id "gnl|WGS:JAAVVJ|G4P62_T030217"; product "anaplastic lymphoma receptor tyrosine kinase"; protein_id "KAF7202207.1"; exon_number "3";
CM025025.1	Genbank	CDS	31498904	31499108	.	-	2	gene_id "G4P62_018185"; transcript_id "gnl|WGS:JAAVVJ|G4P62_T030217"; gbkey "CDS"; gene "alk"; locus_tag "G4P62_018185"; orig_transcript_id "gnl|WGS:JAAVVJ|G4P62_T030217"; product "anaplastic lymphoma receptor tyrosine kinase"; protein_id "KAF7202207.1"; exon_number "4";
CM025025.1	Genbank	CDS	31436229	31436362	.	-	1	gene_id "G4P62_018185"; transcript_id "gnl|WGS:JAAVVJ|G4P62_T030217"; gbkey "CDS"; gene "alk"; locus_tag "G4P62_018185"; orig_transcript_id "gnl|WGS:JAAVVJ|G4P62_T030217"; product "anaplastic lymphoma receptor tyrosine kinase"; protein_id "KAF7202207.1"; exon_number "5";
CM025025.1	Genbank	CDS	31419736	31419867	.	-	2	gene_id "G4P62_018185"; transcript_id "gnl|WGS:JAAVVJ|G4P62_T030217"; gbkey "CDS"; gene "alk"; locus_tag "G4P62_018185"; orig_transcript_id "gnl|WGS:JAAVVJ|G4P62_T030217"; product "anaplastic lymphoma receptor tyrosine kinase"; protein_id "KAF7202207.1"; exon_number "6";
CM025025.1	Genbank	CDS	31415648	31415782	.	-	2	gene_id "G4P62_018185"; transcript_id "gnl|WGS:JAAVVJ|G4P62_T030217"; gbkey "CDS"; gene "alk"; locus_tag "G4P62_018185"; orig_transcript_id "gnl|WGS:JAAVVJ|G4P62_T030217"; product "anaplastic lymphoma receptor tyrosine kinase"; protein_id "KAF7202207.1"; exon_number "7";
CM025025.1	Genbank	CDS	31415105	31415208	.	-	2	gene_id "G4P62_018185"; transcript_id "gnl|WGS:JAAVVJ|G4P62_T030217"; gbkey "CDS"; gene "alk"; locus_tag "G4P62_018185"; orig_transcript_id "gnl|WGS:JAAVVJ|G4P62_T030217"; product "anaplastic lymphoma receptor tyrosine kinase"; protein_id "KAF7202207.1"; exon_number "8";
CM025025.1	Genbank	CDS	31412275	31412447	.	-	0	gene_id "G4P62_018185"; transcript_id "gnl|WGS:JAAVVJ|G4P62_T030217"; gbkey "CDS"; gene "alk"; locus_tag "G4P62_018185"; orig_transcript_id "gnl|WGS:JAAVVJ|G4P62_T030217"; product "anaplastic lymphoma receptor tyrosine kinase"; protein_id "KAF7202207.1"; exon_number "9";
CM025025.1	Genbank	CDS	31411133	31411227	.	-	1	gene_id "G4P62_018185"; transcript_id "gnl|WGS:JAAVVJ|G4P62_T030217"; gbkey "CDS"; gene "alk"; locus_tag "G4P62_018185"; orig_transcript_id "gnl|WGS:JAAVVJ|G4P62_T030217"; product "anaplastic lymphoma receptor tyrosine kinase"; protein_id "KAF7202207.1"; exon_number "10";
CM025025.1	Genbank	CDS	31403591	31403710	.	-	2	gene_id "G4P62_018185"; transcript_id "gnl|WGS:JAAVVJ|G4P62_T030217"; gbkey "CDS"; gene "alk"; locus_tag "G4P62_018185"; orig_transcript_id "gnl|WGS:JAAVVJ|G4P62_T030217"; product "anaplastic lymphoma receptor tyrosine kinase"; protein_id "KAF7202207.1"; exon_number "11";
CM025025.1	Genbank	CDS	31396844	31397009	.	-	2	gene_id "G4P62_018185"; transcript_id "gnl|WGS:JAAVVJ|G4P62_T030217"; gbkey "CDS"; gene "alk"; locus_tag "G4P62_018185"; orig_transcript_id "gnl|WGS:JAAVVJ|G4P62_T030217"; product "anaplastic lymphoma receptor tyrosine kinase"; protein_id "KAF7202207.1"; exon_number "12";
CM025025.1	Genbank	CDS	31395734	31395881	.	-	1	gene_id "G4P62_018185"; transcript_id "gnl|WGS:JAAVVJ|G4P62_T030217"; gbkey "CDS"; gene "alk"; locus_tag "G4P62_018185"; orig_transcript_id "gnl|WGS:JAAVVJ|G4P62_T030217"; product "anaplastic lymphoma receptor tyrosine kinase"; protein_id "KAF7202207.1"; exon_number "13";
CM025025.1	Genbank	CDS	31393242	31393352	.	-	0	gene_id "G4P62_018185"; transcript_id "gnl|WGS:JAAVVJ|G4P62_T030217"; gbkey "CDS"; gene "alk"; locus_tag "G4P62_018185"; orig_transcript_id "gnl|WGS:JAAVVJ|G4P62_T030217"; product "anaplastic lymphoma receptor tyrosine kinase"; protein_id "KAF7202207.1"; exon_number "14";
CM025025.1	Genbank	CDS	31392181	31392322	.	-	0	gene_id "G4P62_018185"; transcript_id "gnl|WGS:JAAVVJ|G4P62_T030217"; gbkey "CDS"; gene "alk"; locus_tag "G4P62_018185"; orig_transcript_id "gnl|WGS:JAAVVJ|G4P62_T030217"; product "anaplastic lymphoma receptor tyrosine kinase"; protein_id "KAF7202207.1"; exon_number "15";
CM025025.1	Genbank	CDS	31389522	31389689	.	-	2	gene_id "G4P62_018185"; transcript_id "gnl|WGS:JAAVVJ|G4P62_T030217"; gbkey "CDS"; gene "alk"; locus_tag "G4P62_018185"; orig_transcript_id "gnl|WGS:JAAVVJ|G4P62_T030217"; product "anaplastic lymphoma receptor tyrosine kinase"; protein_id "KAF7202207.1"; exon_number "16";
CM025025.1	Genbank	CDS	31388854	31388952	.	-	2	gene_id "G4P62_018185"; transcript_id "gnl|WGS:JAAVVJ|G4P62_T030217"; gbkey "CDS"; gene "alk"; locus_tag "G4P62_018185"; orig_transcript_id "gnl|WGS:JAAVVJ|G4P62_T030217"; product "anaplastic lymphoma receptor tyrosine kinase"; protein_id "KAF7202207.1"; exon_number "17";
CM025025.1	Genbank	CDS	31379924	31380079	.	-	2	gene_id "G4P62_018185"; transcript_id "gnl|WGS:JAAVVJ|G4P62_T030217"; gbkey "CDS"; gene "alk"; locus_tag "G4P62_018185"; orig_transcript_id "gnl|WGS:JAAVVJ|G4P62_T030217"; product "anaplastic lymphoma receptor tyrosine kinase"; protein_id "KAF7202207.1"; exon_number "18";
CM025025.1	Genbank	CDS	31379302	31379415	.	-	2	gene_id "G4P62_018185"; transcript_id "gnl|WGS:JAAVVJ|G4P62_T030217"; gbkey "CDS"; gene "alk"; locus_tag "G4P62_018185"; orig_transcript_id "gnl|WGS:JAAVVJ|G4P62_T030217"; product "anaplastic lymphoma receptor tyrosine kinase"; protein_id "KAF7202207.1"; exon_number "19";
CM025025.1	Genbank	CDS	31377980	31378166	.	-	2	gene_id "G4P62_018185"; transcript_id "gnl|WGS:JAAVVJ|G4P62_T030217"; gbkey "CDS"; gene "alk"; locus_tag "G4P62_018185"; orig_transcript_id "gnl|WGS:JAAVVJ|G4P62_T030217"; product "anaplastic lymphoma receptor tyrosine kinase"; protein_id "KAF7202207.1"; exon_number "20";
CM025025.1	Genbank	CDS	31376947	31377037	.	-	1	gene_id "G4P62_018185"; transcript_id "gnl|WGS:JAAVVJ|G4P62_T030217"; gbkey "CDS"; gene "alk"; locus_tag "G4P62_018185"; orig_transcript_id "gnl|WGS:JAAVVJ|G4P62_T030217"; product "anaplastic lymphoma receptor tyrosine kinase"; protein_id "KAF7202207.1"; exon_number "21";
CM025025.1	Genbank	CDS	31376810	31376874	.	-	0	gene_id "G4P62_018185"; transcript_id "gnl|WGS:JAAVVJ|G4P62_T030217"; gbkey "CDS"; gene "alk"; locus_tag "G4P62_018185"; orig_transcript_id "gnl|WGS:JAAVVJ|G4P62_T030217"; product "anaplastic lymphoma receptor tyrosine kinase"; protein_id "KAF7202207.1"; exon_number "22";
CM025025.1	Genbank	CDS	31376613	31376742	.	-	1	gene_id "G4P62_018185"; transcript_id "gnl|WGS:JAAVVJ|G4P62_T030217"; gbkey "CDS"; gene "alk"; locus_tag "G4P62_018185"; orig_transcript_id "gnl|WGS:JAAVVJ|G4P62_T030217"; product "anaplastic lymphoma receptor tyrosine kinase"; protein_id "KAF7202207.1"; exon_number "23";
CM025025.1	Genbank	CDS	31376005	31376102	.	-	0	gene_id "G4P62_018185"; transcript_id "gnl|WGS:JAAVVJ|G4P62_T030217"; gbkey "CDS"; gene "alk"; locus_tag "G4P62_018185"; orig_transcript_id "gnl|WGS:JAAVVJ|G4P62_T030217"; product "anaplastic lymphoma receptor tyrosine kinase"; protein_id "KAF7202207.1"; exon_number "24";
CM025025.1	Genbank	CDS	31373473	31373565	.	-	1	gene_id "G4P62_018185"; transcript_id "gnl|WGS:JAAVVJ|G4P62_T030217"; gbkey "CDS"; gene "alk"; locus_tag "G4P62_018185"; orig_transcript_id "gnl|WGS:JAAVVJ|G4P62_T030217"; product "anaplastic lymphoma receptor tyrosine kinase"; protein_id "KAF7202207.1"; exon_number "25";
CM025025.1	Genbank	CDS	31371698	31371799	.	-	1	gene_id "G4P62_018185"; transcript_id "gnl|WGS:JAAVVJ|G4P62_T030217"; gbkey "CDS"; gene "alk"; locus_tag "G4P62_018185"; orig_transcript_id "gnl|WGS:JAAVVJ|G4P62_T030217"; product "anaplastic lymphoma receptor tyrosine kinase"; protein_id "KAF7202207.1"; exon_number "26";
CM025025.1	Genbank	CDS	31371496	31371630	.	-	1	gene_id "G4P62_018185"; transcript_id "gnl|WGS:JAAVVJ|G4P62_T030217"; gbkey "CDS"; gene "alk"; locus_tag "G4P62_018185"; orig_transcript_id "gnl|WGS:JAAVVJ|G4P62_T030217"; product "anaplastic lymphoma receptor tyrosine kinase"; protein_id "KAF7202207.1"; exon_number "27";
CM025025.1	Genbank	CDS	31370773	31370863	.	-	1	gene_id "G4P62_018185"; transcript_id "gnl|WGS:JAAVVJ|G4P62_T030217"; gbkey "CDS"; gene "alk"; locus_tag "G4P62_018185"; orig_transcript_id "gnl|WGS:JAAVVJ|G4P62_T030217"; product "anaplastic lymphoma receptor tyrosine kinase"; protein_id "KAF7202207.1"; exon_number "28";
CM025025.1	Genbank	CDS	31369693	31370697	.	-	0	gene_id "G4P62_018185"; transcript_id "gnl|WGS:JAAVVJ|G4P62_T030217"; gbkey "CDS"; gene "alk"; locus_tag "G4P62_018185"; orig_transcript_id "gnl|WGS:JAAVVJ|G4P62_T030217"; product "anaplastic lymphoma receptor tyrosine kinase"; protein_id "KAF7202207.1"; exon_number "29";
CM025025.1	Genbank	start_codon	31736413	31736415	.	-	0	gene_id "G4P62_018185"; transcript_id "gnl|WGS:JAAVVJ|G4P62_T030217"; gbkey "CDS"; gene "alk"; locus_tag "G4P62_018185"; orig_transcript_id "gnl|WGS:JAAVVJ|G4P62_T030217"; product "anaplastic lymphoma receptor tyrosine kinase"; protein_id "KAF7202207.1"; exon_number "1";
CM025025.1	Genbank	stop_codon	31369690	31369692	.	-	0	gene_id "G4P62_018185"; transcript_id "gnl|WGS:JAAVVJ|G4P62_T030217"; gbkey "CDS"; gene "alk"; locus_tag "G4P62_018185"; orig_transcript_id "gnl|WGS:JAAVVJ|G4P62_T030217"; product "anaplastic lymphoma receptor tyrosine kinase"; protein_id "KAF7202207.1"; exon_number "29";
CM025025.1	Genbank	gene	31836769	31851036	.	-	.	gene_id "G4P62_018186"; transcript_id ""; description "WD repeat-containing protein 43"; gbkey "Gene"; gene "wdr43"; gene_biotype "protein_coding"; locus_tag "G4P62_018186";
CM025025.1	Genbank	transcript	31836769	31851036	.	-	.	gene_id "G4P62_018186"; transcript_id "gnl|WGS:JAAVVJ|G4P62_T030218"; gbkey "mRNA"; gene "wdr43"; locus_tag "G4P62_018186"; orig_protein_id "gnl|WGS:JAAVVJ|G4P62_P030218"; orig_transcript_id "gnl|WGS:JAAVVJ|G4P62_T030218"; product "WD repeat domain 43"; transcript_biotype "mRNA";
CM025025.1	Genbank	exon	31850793	31851036	.	-	.	gene_id "G4P62_018186"; transcript_id "gnl|WGS:JAAVVJ|G4P62_T030218"; gene "wdr43"; locus_tag "G4P62_018186"; orig_protein_id "gnl|WGS:JAAVVJ|G4P62_P030218"; orig_transcript_id "gnl|WGS:JAAVVJ|G4P62_T030218"; product "WD repeat domain 43"; transcript_biotype "mRNA"; exon_number "1";
CM025025.1	Genbank	exon	31849035	31849169	.	-	.	gene_id "G4P62_018186"; transcript_id "gnl|WGS:JAAVVJ|G4P62_T030218"; gene "wdr43"; locus_tag "G4P62_018186"; orig_protein_id "gnl|WGS:JAAVVJ|G4P62_P030218"; orig_transcript_id "gnl|WGS:JAAVVJ|G4P62_T030218"; product "WD repeat domain 43"; transcript_biotype "mRNA"; exon_number "2";
CM025025.1	Genbank	exon	31848829	31848950	.	-	.	gene_id "G4P62_018186"; transcript_id "gnl|WGS:JAAVVJ|G4P62_T030218"; gene "wdr43"; locus_tag "G4P62_018186"; orig_protein_id "gnl|WGS:JAAVVJ|G4P62_P030218"; orig_transcript_id "gnl|WGS:JAAVVJ|G4P62_T030218"; product "WD repeat domain 43"; transcript_biotype "mRNA"; exon_number "3";
CM025025.1	Genbank	exon	31846368	31846488	.	-	.	gene_id "G4P62_018186"; transcript_id "gnl|WGS:JAAVVJ|G4P62_T030218"; gene "wdr43"; locus_tag "G4P62_018186"; orig_protein_id "gnl|WGS:JAAVVJ|G4P62_P030218"; orig_transcript_id "gnl|WGS:JAAVVJ|G4P62_T030218"; product "WD repeat domain 43"; transcript_biotype "mRNA"; exon_number "4";
CM025025.1	Genbank	exon	31846164	31846282	.	-	.	gene_id "G4P62_018186"; transcript_id "gnl|WGS:JAAVVJ|G4P62_T030218"; gene "wdr43"; locus_tag "G4P62_018186"; orig_protein_id "gnl|WGS:JAAVVJ|G4P62_P030218"; orig_transcript_id "gnl|WGS:JAAVVJ|G4P62_T030218"; product "WD repeat domain 43"; transcript_biotype "mRNA"; exon_number "5";
CM025025.1	Genbank	exon	31845726	31845828	.	-	.	gene_id "G4P62_018186"; transcript_id "gnl|WGS:JAAVVJ|G4P62_T030218"; gene "wdr43"; locus_tag "G4P62_018186"; orig_protein_id "gnl|WGS:JAAVVJ|G4P62_P030218"; orig_transcript_id "gnl|WGS:JAAVVJ|G4P62_T030218"; product "WD repeat domain 43"; transcript_biotype "mRNA"; exon_number "6";
CM025025.1	Genbank	exon	31845579	31845643	.	-	.	gene_id "G4P62_018186"; transcript_id "gnl|WGS:JAAVVJ|G4P62_T030218"; gene "wdr43"; locus_tag "G4P62_018186"; orig_protein_id "gnl|WGS:JAAVVJ|G4P62_P030218"; orig_transcript_id "gnl|WGS:JAAVVJ|G4P62_T030218"; product "WD repeat domain 43"; transcript_biotype "mRNA"; exon_number "7";
CM025025.1	Genbank	exon	31845348	31845507	.	-	.	gene_id "G4P62_018186"; transcript_id "gnl|WGS:JAAVVJ|G4P62_T030218"; gene "wdr43"; locus_tag "G4P62_018186"; orig_protein_id "gnl|WGS:JAAVVJ|G4P62_P030218"; orig_transcript_id "gnl|WGS:JAAVVJ|G4P62_T030218"; product "WD repeat domain 43"; transcript_biotype "mRNA"; exon_number "8";
CM025025.1	Genbank	exon	31843845	31843931	.	-	.	gene_id "G4P62_018186"; transcript_id "gnl|WGS:JAAVVJ|G4P62_T030218"; gene "wdr43"; locus_tag "G4P62_018186"; orig_protein_id "gnl|WGS:JAAVVJ|G4P62_P030218"; orig_transcript_id "gnl|WGS:JAAVVJ|G4P62_T030218"; product "WD repeat domain 43"; transcript_biotype "mRNA"; exon_number "9";
CM025025.1	Genbank	exon	31843648	31843773	.	-	.	gene_id "G4P62_018186"; transcript_id "gnl|WGS:JAAVVJ|G4P62_T030218"; gene "wdr43"; locus_tag "G4P62_018186"; orig_protein_id "gnl|WGS:JAAVVJ|G4P62_P030218"; orig_transcript_id "gnl|WGS:JAAVVJ|G4P62_T030218"; product "WD repeat domain 43"; transcript_biotype "mRNA"; exon_number "10";
CM025025.1	Genbank	exon	31843433	31843582	.	-	.	gene_id "G4P62_018186"; transcript_id "gnl|WGS:JAAVVJ|G4P62_T030218"; gene "wdr43"; locus_tag "G4P62_018186"; orig_protein_id "gnl|WGS:JAAVVJ|G4P62_P030218"; orig_transcript_id "gnl|WGS:JAAVVJ|G4P62_T030218"; product "WD repeat domain 43"; transcript_biotype "mRNA"; exon_number "11";
CM025025.1	Genbank	exon	31843271	31843357	.	-	.	gene_id "G4P62_018186"; transcript_id "gnl|WGS:JAAVVJ|G4P62_T030218"; gene "wdr43"; locus_tag "G4P62_018186"; orig_protein_id "gnl|WGS:JAAVVJ|G4P62_P030218"; orig_transcript_id "gnl|WGS:JAAVVJ|G4P62_T030218"; product "WD repeat domain 43"; transcript_biotype "mRNA"; exon_number "12";
CM025025.1	Genbank	exon	31843167	31843198	.	-	.	gene_id "G4P62_018186"; transcript_id "gnl|WGS:JAAVVJ|G4P62_T030218"; gene "wdr43"; locus_tag "G4P62_018186"; orig_protein_id "gnl|WGS:JAAVVJ|G4P62_P030218"; orig_transcript_id "gnl|WGS:JAAVVJ|G4P62_T030218"; product "WD repeat domain 43"; transcript_biotype "mRNA"; exon_number "13";
CM025025.1	Genbank	exon	31843024	31843087	.	-	.	gene_id "G4P62_018186"; transcript_id "gnl|WGS:JAAVVJ|G4P62_T030218"; gene "wdr43"; locus_tag "G4P62_018186"; orig_protein_id "gnl|WGS:JAAVVJ|G4P62_P030218"; orig_transcript_id "gnl|WGS:JAAVVJ|G4P62_T030218"; product "WD repeat domain 43"; transcript_biotype "mRNA"; exon_number "14";
CM025025.1	Genbank	exon	31842833	31842946	.	-	.	gene_id "G4P62_018186"; transcript_id "gnl|WGS:JAAVVJ|G4P62_T030218"; gene "wdr43"; locus_tag "G4P62_018186"; orig_protein_id "gnl|WGS:JAAVVJ|G4P62_P030218"; orig_transcript_id "gnl|WGS:JAAVVJ|G4P62_T030218"; product "WD repeat domain 43"; transcript_biotype "mRNA"; exon_number "15";
CM025025.1	Genbank	exon	31841337	31841406	.	-	.	gene_id "G4P62_018186"; transcript_id "gnl|WGS:JAAVVJ|G4P62_T030218"; gene "wdr43"; locus_tag "G4P62_018186"; orig_protein_id "gnl|WGS:JAAVVJ|G4P62_P030218"; orig_transcript_id "gnl|WGS:JAAVVJ|G4P62_T030218"; product "WD repeat domain 43"; transcript_biotype "mRNA"; exon_number "16";
CM025025.1	Genbank	exon	31837373	31837431	.	-	.	gene_id "G4P62_018186"; transcript_id "gnl|WGS:JAAVVJ|G4P62_T030218"; gene "wdr43"; locus_tag "G4P62_018186"; orig_protein_id "gnl|WGS:JAAVVJ|G4P62_P030218"; orig_transcript_id "gnl|WGS:JAAVVJ|G4P62_T030218"; product "WD repeat domain 43"; transcript_biotype "mRNA"; exon_number "17";
CM025025.1	Genbank	exon	31836769	31837302	.	-	.	gene_id "G4P62_018186"; transcript_id "gnl|WGS:JAAVVJ|G4P62_T030218"; gene "wdr43"; locus_tag "G4P62_018186"; orig_protein_id "gnl|WGS:JAAVVJ|G4P62_P030218"; orig_transcript_id "gnl|WGS:JAAVVJ|G4P62_T030218"; product "WD repeat domain 43"; transcript_biotype "mRNA"; exon_number "18";
CM025025.1	Genbank	CDS	31850793	31850999	.	-	0	gene_id "G4P62_018186"; transcript_id "gnl|WGS:JAAVVJ|G4P62_T030218"; gbkey "CDS"; gene "wdr43"; locus_tag "G4P62_018186"; orig_transcript_id "gnl|WGS:JAAVVJ|G4P62_T030218"; product "WD repeat domain 43"; protein_id "KAF7202208.1"; exon_number "1";
CM025025.1	Genbank	CDS	31849035	31849169	.	-	0	gene_id "G4P62_018186"; transcript_id "gnl|WGS:JAAVVJ|G4P62_T030218"; gbkey "CDS"; gene "wdr43"; locus_tag "G4P62_018186"; orig_transcript_id "gnl|WGS:JAAVVJ|G4P62_T030218"; product "WD repeat domain 43"; protein_id "KAF7202208.1"; exon_number "2";
CM025025.1	Genbank	CDS	31848829	31848950	.	-	0	gene_id "G4P62_018186"; transcript_id "gnl|WGS:JAAVVJ|G4P62_T030218"; gbkey "CDS"; gene "wdr43"; locus_tag "G4P62_018186"; orig_transcript_id "gnl|WGS:JAAVVJ|G4P62_T030218"; product "WD repeat domain 43"; protein_id "KAF7202208.1"; exon_number "3";
CM025025.1	Genbank	CDS	31846368	31846488	.	-	1	gene_id "G4P62_018186"; transcript_id "gnl|WGS:JAAVVJ|G4P62_T030218"; gbkey "CDS"; gene "wdr43"; locus_tag "G4P62_018186"; orig_transcript_id "gnl|WGS:JAAVVJ|G4P62_T030218"; product "WD repeat domain 43"; protein_id "KAF7202208.1"; exon_number "4";
CM025025.1	Genbank	CDS	31846164	31846282	.	-	0	gene_id "G4P62_018186"; transcript_id "gnl|WGS:JAAVVJ|G4P62_T030218"; gbkey "CDS"; gene "wdr43"; locus_tag "G4P62_018186"; orig_transcript_id "gnl|WGS:JAAVVJ|G4P62_T030218"; product "WD repeat domain 43"; protein_id "KAF7202208.1"; exon_number "5";
CM025025.1	Genbank	CDS	31845726	31845828	.	-	1	gene_id "G4P62_018186"; transcript_id "gnl|WGS:JAAVVJ|G4P62_T030218"; gbkey "CDS"; gene "wdr43"; locus_tag "G4P62_018186"; orig_transcript_id "gnl|WGS:JAAVVJ|G4P62_T030218"; product "WD repeat domain 43"; protein_id "KAF7202208.1"; exon_number "6";
CM025025.1	Genbank	CDS	31845579	31845643	.	-	0	gene_id "G4P62_018186"; transcript_id "gnl|WGS:JAAVVJ|G4P62_T030218"; gbkey "CDS"; gene "wdr43"; locus_tag "G4P62_018186"; orig_transcript_id "gnl|WGS:JAAVVJ|G4P62_T030218"; product "WD repeat domain 43"; protein_id "KAF7202208.1"; exon_number "7";
CM025025.1	Genbank	CDS	31845348	31845507	.	-	1	gene_id "G4P62_018186"; transcript_id "gnl|WGS:JAAVVJ|G4P62_T030218"; gbkey "CDS"; gene "wdr43"; locus_tag "G4P62_018186"; orig_transcript_id "gnl|WGS:JAAVVJ|G4P62_T030218"; product "WD repeat domain 43"; protein_id "KAF7202208.1"; exon_number "8";
CM025025.1	Genbank	CDS	31843845	31843931	.	-	0	gene_id "G4P62_018186"; transcript_id "gnl|WGS:JAAVVJ|G4P62_T030218"; gbkey "CDS"; gene "wdr43"; locus_tag "G4P62_018186"; orig_transcript_id "gnl|WGS:JAAVVJ|G4P62_T030218"; product "WD repeat domain 43"; protein_id "KAF7202208.1"; exon_number "9";
CM025025.1	Genbank	CDS	31843648	31843773	.	-	0	gene_id "G4P62_018186"; transcript_id "gnl|WGS:JAAVVJ|G4P62_T030218"; gbkey "CDS"; gene "wdr43"; locus_tag "G4P62_018186"; orig_transcript_id "gnl|WGS:JAAVVJ|G4P62_T030218"; product "WD repeat domain 43"; protein_id "KAF7202208.1"; exon_number "10";
CM025025.1	Genbank	CDS	31843433	31843582	.	-	0	gene_id "G4P62_018186"; transcript_id "gnl|WGS:JAAVVJ|G4P62_T030218"; gbkey "CDS"; gene "wdr43"; locus_tag "G4P62_018186"; orig_transcript_id "gnl|WGS:JAAVVJ|G4P62_T030218"; product "WD repeat domain 43"; protein_id "KAF7202208.1"; exon_number "11";
CM025025.1	Genbank	CDS	31843271	31843357	.	-	0	gene_id "G4P62_018186"; transcript_id "gnl|WGS:JAAVVJ|G4P62_T030218"; gbkey "CDS"; gene "wdr43"; locus_tag "G4P62_018186"; orig_transcript_id "gnl|WGS:JAAVVJ|G4P62_T030218"; product "WD repeat domain 43"; protein_id "KAF7202208.1"; exon_number "12";
CM025025.1	Genbank	CDS	31843167	31843198	.	-	0	gene_id "G4P62_018186"; transcript_id "gnl|WGS:JAAVVJ|G4P62_T030218"; gbkey "CDS"; gene "wdr43"; locus_tag "G4P62_018186"; orig_transcript_id "gnl|WGS:JAAVVJ|G4P62_T030218"; product "WD repeat domain 43"; protein_id "KAF7202208.1"; exon_number "13";
CM025025.1	Genbank	CDS	31843024	31843087	.	-	1	gene_id "G4P62_018186"; transcript_id "gnl|WGS:JAAVVJ|G4P62_T030218"; gbkey "CDS"; gene "wdr43"; locus_tag "G4P62_018186"; orig_transcript_id "gnl|WGS:JAAVVJ|G4P62_T030218"; product "WD repeat domain 43"; protein_id "KAF7202208.1"; exon_number "14";
CM025025.1	Genbank	CDS	31842833	31842946	.	-	0	gene_id "G4P62_018186"; transcript_id "gnl|WGS:JAAVVJ|G4P62_T030218"; gbkey "CDS"; gene "wdr43"; locus_tag "G4P62_018186"; orig_transcript_id "gnl|WGS:JAAVVJ|G4P62_T030218"; product "WD repeat domain 43"; protein_id "KAF7202208.1"; exon_number "15";
CM025025.1	Genbank	CDS	31841337	31841406	.	-	0	gene_id "G4P62_018186"; transcript_id "gnl|WGS:JAAVVJ|G4P62_T030218"; gbkey "CDS"; gene "wdr43"; locus_tag "G4P62_018186"; orig_transcript_id "gnl|WGS:JAAVVJ|G4P62_T030218"; product "WD repeat domain 43"; protein_id "KAF7202208.1"; exon_number "16";
CM025025.1	Genbank	CDS	31837373	31837431	.	-	2	gene_id "G4P62_018186"; transcript_id "gnl|WGS:JAAVVJ|G4P62_T030218"; gbkey "CDS"; gene "wdr43"; locus_tag "G4P62_018186"; orig_transcript_id "gnl|WGS:JAAVVJ|G4P62_T030218"; product "WD repeat domain 43"; protein_id "KAF7202208.1"; exon_number "17";
CM025025.1	Genbank	CDS	31837177	31837302	.	-	0	gene_id "G4P62_018186"; transcript_id "gnl|WGS:JAAVVJ|G4P62_T030218"; gbkey "CDS"; gene "wdr43"; locus_tag "G4P62_018186"; orig_transcript_id "gnl|WGS:JAAVVJ|G4P62_T030218"; product "WD repeat domain 43"; protein_id "KAF7202208.1"; exon_number "18";
CM025025.1	Genbank	start_codon	31850997	31850999	.	-	0	gene_id "G4P62_018186"; transcript_id "gnl|WGS:JAAVVJ|G4P62_T030218"; gbkey "CDS"; gene "wdr43"; locus_tag "G4P62_018186"; orig_transcript_id "gnl|WGS:JAAVVJ|G4P62_T030218"; product "WD repeat domain 43"; protein_id "KAF7202208.1"; exon_number "1";
CM025025.1	Genbank	stop_codon	31837174	31837176	.	-	0	gene_id "G4P62_018186"; transcript_id "gnl|WGS:JAAVVJ|G4P62_T030218"; gbkey "CDS"; gene "wdr43"; locus_tag "G4P62_018186"; orig_transcript_id "gnl|WGS:JAAVVJ|G4P62_T030218"; product "WD repeat domain 43"; protein_id "KAF7202208.1"; exon_number "18";
CM025025.1	Genbank	gene	31854044	31856524	.	+	.	gene_id "G4P62_018187"; transcript_id ""; description "tRNA (adenine(58)-N(1))-methyltransferase"; gbkey "Gene"; gene "trmt61b"; gene_biotype "protein_coding"; locus_tag "G4P62_018187";
CM025025.1	Genbank	transcript	31854044	31856524	.	+	.	gene_id "G4P62_018187"; transcript_id "gnl|WGS:JAAVVJ|G4P62_T030219"; gbkey "mRNA"; gene "trmt61b"; locus_tag "G4P62_018187"; note "transcript variant X1"; orig_protein_id "gnl|WGS:JAAVVJ|G4P62_P030219"; orig_transcript_id "gnl|WGS:JAAVVJ|G4P62_T030219"; product "tRNA methyltransferase 61B"; transcript_biotype "mRNA";
CM025025.1	Genbank	exon	31854044	31854860	.	+	.	gene_id "G4P62_018187"; transcript_id "gnl|WGS:JAAVVJ|G4P62_T030219"; gene "trmt61b"; locus_tag "G4P62_018187"; note "transcript variant X1"; orig_protein_id "gnl|WGS:JAAVVJ|G4P62_P030219"; orig_transcript_id "gnl|WGS:JAAVVJ|G4P62_T030219"; product "tRNA methyltransferase 61B"; transcript_biotype "mRNA"; exon_number "1";
CM025025.1	Genbank	exon	31854926	31855028	.	+	.	gene_id "G4P62_018187"; transcript_id "gnl|WGS:JAAVVJ|G4P62_T030219"; gene "trmt61b"; locus_tag "G4P62_018187"; note "transcript variant X1"; orig_protein_id "gnl|WGS:JAAVVJ|G4P62_P030219"; orig_transcript_id "gnl|WGS:JAAVVJ|G4P62_T030219"; product "tRNA methyltransferase 61B"; transcript_biotype "mRNA"; exon_number "2";
CM025025.1	Genbank	exon	31855130	31855320	.	+	.	gene_id "G4P62_018187"; transcript_id "gnl|WGS:JAAVVJ|G4P62_T030219"; gene "trmt61b"; locus_tag "G4P62_018187"; note "transcript variant X1"; orig_protein_id "gnl|WGS:JAAVVJ|G4P62_P030219"; orig_transcript_id "gnl|WGS:JAAVVJ|G4P62_T030219"; product "tRNA methyltransferase 61B"; transcript_biotype "mRNA"; exon_number "3";
CM025025.1	Genbank	exon	31855422	31855513	.	+	.	gene_id "G4P62_018187"; transcript_id "gnl|WGS:JAAVVJ|G4P62_T030219"; gene "trmt61b"; locus_tag "G4P62_018187"; note "transcript variant X1"; orig_protein_id "gnl|WGS:JAAVVJ|G4P62_P030219"; orig_transcript_id "gnl|WGS:JAAVVJ|G4P62_T030219"; product "tRNA methyltransferase 61B"; transcript_biotype "mRNA"; exon_number "4";
CM025025.1	Genbank	exon	31855790	31855992	.	+	.	gene_id "G4P62_018187"; transcript_id "gnl|WGS:JAAVVJ|G4P62_T030219"; gene "trmt61b"; locus_tag "G4P62_018187"; note "transcript variant X1"; orig_protein_id "gnl|WGS:JAAVVJ|G4P62_P030219"; orig_transcript_id "gnl|WGS:JAAVVJ|G4P62_T030219"; product "tRNA methyltransferase 61B"; transcript_biotype "mRNA"; exon_number "5";
CM025025.1	Genbank	exon	31856063	31856524	.	+	.	gene_id "G4P62_018187"; transcript_id "gnl|WGS:JAAVVJ|G4P62_T030219"; gene "trmt61b"; locus_tag "G4P62_018187"; note "transcript variant X1"; orig_protein_id "gnl|WGS:JAAVVJ|G4P62_P030219"; orig_transcript_id "gnl|WGS:JAAVVJ|G4P62_T030219"; product "tRNA methyltransferase 61B"; transcript_biotype "mRNA"; exon_number "6";
CM025025.1	Genbank	CDS	31854249	31854860	.	+	0	gene_id "G4P62_018187"; transcript_id "gnl|WGS:JAAVVJ|G4P62_T030219"; gbkey "CDS"; gene "trmt61b"; locus_tag "G4P62_018187"; orig_transcript_id "gnl|WGS:JAAVVJ|G4P62_T030219"; product "transcript variant X1"; protein_id "KAF7202209.1"; exon_number "1";
CM025025.1	Genbank	CDS	31854926	31855028	.	+	0	gene_id "G4P62_018187"; transcript_id "gnl|WGS:JAAVVJ|G4P62_T030219"; gbkey "CDS"; gene "trmt61b"; locus_tag "G4P62_018187"; orig_transcript_id "gnl|WGS:JAAVVJ|G4P62_T030219"; product "transcript variant X1"; protein_id "KAF7202209.1"; exon_number "2";
CM025025.1	Genbank	CDS	31855130	31855320	.	+	2	gene_id "G4P62_018187"; transcript_id "gnl|WGS:JAAVVJ|G4P62_T030219"; gbkey "CDS"; gene "trmt61b"; locus_tag "G4P62_018187"; orig_transcript_id "gnl|WGS:JAAVVJ|G4P62_T030219"; product "transcript variant X1"; protein_id "KAF7202209.1"; exon_number "3";
CM025025.1	Genbank	CDS	31855422	31855513	.	+	0	gene_id "G4P62_018187"; transcript_id "gnl|WGS:JAAVVJ|G4P62_T030219"; gbkey "CDS"; gene "trmt61b"; locus_tag "G4P62_018187"; orig_transcript_id "gnl|WGS:JAAVVJ|G4P62_T030219"; product "transcript variant X1"; protein_id "KAF7202209.1"; exon_number "4";
CM025025.1	Genbank	CDS	31855790	31855992	.	+	1	gene_id "G4P62_018187"; transcript_id "gnl|WGS:JAAVVJ|G4P62_T030219"; gbkey "CDS"; gene "trmt61b"; locus_tag "G4P62_018187"; orig_transcript_id "gnl|WGS:JAAVVJ|G4P62_T030219"; product "transcript variant X1"; protein_id "KAF7202209.1"; exon_number "5";
CM025025.1	Genbank	CDS	31856063	31856214	.	+	2	gene_id "G4P62_018187"; transcript_id "gnl|WGS:JAAVVJ|G4P62_T030219"; gbkey "CDS"; gene "trmt61b"; locus_tag "G4P62_018187"; orig_transcript_id "gnl|WGS:JAAVVJ|G4P62_T030219"; product "transcript variant X1"; protein_id "KAF7202209.1"; exon_number "6";
CM025025.1	Genbank	start_codon	31854249	31854251	.	+	0	gene_id "G4P62_018187"; transcript_id "gnl|WGS:JAAVVJ|G4P62_T030219"; gbkey "CDS"; gene "trmt61b"; locus_tag "G4P62_018187"; orig_transcript_id "gnl|WGS:JAAVVJ|G4P62_T030219"; product "transcript variant X1"; protein_id "KAF7202209.1"; exon_number "1";
CM025025.1	Genbank	stop_codon	31856215	31856217	.	+	0	gene_id "G4P62_018187"; transcript_id "gnl|WGS:JAAVVJ|G4P62_T030219"; gbkey "CDS"; gene "trmt61b"; locus_tag "G4P62_018187"; orig_transcript_id "gnl|WGS:JAAVVJ|G4P62_T030219"; product "transcript variant X1"; protein_id "KAF7202209.1"; exon_number "6";
CM025025.1	Genbank	transcript	31854045	31856524	.	+	.	gene_id "G4P62_018187"; transcript_id "gnl|WGS:JAAVVJ|G4P62_T030220"; gbkey "mRNA"; gene "trmt61b"; locus_tag "G4P62_018187"; note "transcript variant X2"; orig_protein_id "gnl|WGS:JAAVVJ|G4P62_P030220"; orig_transcript_id "gnl|WGS:JAAVVJ|G4P62_T030220"; product "tRNA methyltransferase 61B"; transcript_biotype "mRNA";
CM025025.1	Genbank	exon	31854045	31854860	.	+	.	gene_id "G4P62_018187"; transcript_id "gnl|WGS:JAAVVJ|G4P62_T030220"; gene "trmt61b"; locus_tag "G4P62_018187"; note "transcript variant X2"; orig_protein_id "gnl|WGS:JAAVVJ|G4P62_P030220"; orig_transcript_id "gnl|WGS:JAAVVJ|G4P62_T030220"; product "tRNA methyltransferase 61B"; transcript_biotype "mRNA"; exon_number "1";
CM025025.1	Genbank	exon	31854926	31855028	.	+	.	gene_id "G4P62_018187"; transcript_id "gnl|WGS:JAAVVJ|G4P62_T030220"; gene "trmt61b"; locus_tag "G4P62_018187"; note "transcript variant X2"; orig_protein_id "gnl|WGS:JAAVVJ|G4P62_P030220"; orig_transcript_id "gnl|WGS:JAAVVJ|G4P62_T030220"; product "tRNA methyltransferase 61B"; transcript_biotype "mRNA"; exon_number "2";
CM025025.1	Genbank	exon	31855130	31855320	.	+	.	gene_id "G4P62_018187"; transcript_id "gnl|WGS:JAAVVJ|G4P62_T030220"; gene "trmt61b"; locus_tag "G4P62_018187"; note "transcript variant X2"; orig_protein_id "gnl|WGS:JAAVVJ|G4P62_P030220"; orig_transcript_id "gnl|WGS:JAAVVJ|G4P62_T030220"; product "tRNA methyltransferase 61B"; transcript_biotype "mRNA"; exon_number "3";
CM025025.1	Genbank	exon	31855422	31855513	.	+	.	gene_id "G4P62_018187"; transcript_id "gnl|WGS:JAAVVJ|G4P62_T030220"; gene "trmt61b"; locus_tag "G4P62_018187"; note "transcript variant X2"; orig_protein_id "gnl|WGS:JAAVVJ|G4P62_P030220"; orig_transcript_id "gnl|WGS:JAAVVJ|G4P62_T030220"; product "tRNA methyltransferase 61B"; transcript_biotype "mRNA"; exon_number "4";
CM025025.1	Genbank	exon	31855790	31855992	.	+	.	gene_id "G4P62_018187"; transcript_id "gnl|WGS:JAAVVJ|G4P62_T030220"; gene "trmt61b"; locus_tag "G4P62_018187"; note "transcript variant X2"; orig_protein_id "gnl|WGS:JAAVVJ|G4P62_P030220"; orig_transcript_id "gnl|WGS:JAAVVJ|G4P62_T030220"; product "tRNA methyltransferase 61B"; transcript_biotype "mRNA"; exon_number "5";
CM025025.1	Genbank	exon	31856063	31856137	.	+	.	gene_id "G4P62_018187"; transcript_id "gnl|WGS:JAAVVJ|G4P62_T030220"; gene "trmt61b"; locus_tag "G4P62_018187"; note "transcript variant X2"; orig_protein_id "gnl|WGS:JAAVVJ|G4P62_P030220"; orig_transcript_id "gnl|WGS:JAAVVJ|G4P62_T030220"; product "tRNA methyltransferase 61B"; transcript_biotype "mRNA"; exon_number "6";
CM025025.1	Genbank	exon	31856206	31856524	.	+	.	gene_id "G4P62_018187"; transcript_id "gnl|WGS:JAAVVJ|G4P62_T030220"; gene "trmt61b"; locus_tag "G4P62_018187"; note "transcript variant X2"; orig_protein_id "gnl|WGS:JAAVVJ|G4P62_P030220"; orig_transcript_id "gnl|WGS:JAAVVJ|G4P62_T030220"; product "tRNA methyltransferase 61B"; transcript_biotype "mRNA"; exon_number "7";
CM025025.1	Genbank	CDS	31854249	31854860	.	+	0	gene_id "G4P62_018187"; transcript_id "gnl|WGS:JAAVVJ|G4P62_T030220"; gbkey "CDS"; gene "trmt61b"; locus_tag "G4P62_018187"; orig_transcript_id "gnl|WGS:JAAVVJ|G4P62_T030220"; product "transcript variant X2"; protein_id "KAF7202210.1"; exon_number "1";
CM025025.1	Genbank	CDS	31854926	31855028	.	+	0	gene_id "G4P62_018187"; transcript_id "gnl|WGS:JAAVVJ|G4P62_T030220"; gbkey "CDS"; gene "trmt61b"; locus_tag "G4P62_018187"; orig_transcript_id "gnl|WGS:JAAVVJ|G4P62_T030220"; product "transcript variant X2"; protein_id "KAF7202210.1"; exon_number "2";
CM025025.1	Genbank	CDS	31855130	31855320	.	+	2	gene_id "G4P62_018187"; transcript_id "gnl|WGS:JAAVVJ|G4P62_T030220"; gbkey "CDS"; gene "trmt61b"; locus_tag "G4P62_018187"; orig_transcript_id "gnl|WGS:JAAVVJ|G4P62_T030220"; product "transcript variant X2"; protein_id "KAF7202210.1"; exon_number "3";
CM025025.1	Genbank	CDS	31855422	31855513	.	+	0	gene_id "G4P62_018187"; transcript_id "gnl|WGS:JAAVVJ|G4P62_T030220"; gbkey "CDS"; gene "trmt61b"; locus_tag "G4P62_018187"; orig_transcript_id "gnl|WGS:JAAVVJ|G4P62_T030220"; product "transcript variant X2"; protein_id "KAF7202210.1"; exon_number "4";
CM025025.1	Genbank	CDS	31855790	31855992	.	+	1	gene_id "G4P62_018187"; transcript_id "gnl|WGS:JAAVVJ|G4P62_T030220"; gbkey "CDS"; gene "trmt61b"; locus_tag "G4P62_018187"; orig_transcript_id "gnl|WGS:JAAVVJ|G4P62_T030220"; product "transcript variant X2"; protein_id "KAF7202210.1"; exon_number "5";
CM025025.1	Genbank	CDS	31856063	31856137	.	+	2	gene_id "G4P62_018187"; transcript_id "gnl|WGS:JAAVVJ|G4P62_T030220"; gbkey "CDS"; gene "trmt61b"; locus_tag "G4P62_018187"; orig_transcript_id "gnl|WGS:JAAVVJ|G4P62_T030220"; product "transcript variant X2"; protein_id "KAF7202210.1"; exon_number "6";
CM025025.1	Genbank	CDS	31856206	31856237	.	+	2	gene_id "G4P62_018187"; transcript_id "gnl|WGS:JAAVVJ|G4P62_T030220"; gbkey "CDS"; gene "trmt61b"; locus_tag "G4P62_018187"; orig_transcript_id "gnl|WGS:JAAVVJ|G4P62_T030220"; product "transcript variant X2"; protein_id "KAF7202210.1"; exon_number "7";
CM025025.1	Genbank	start_codon	31854249	31854251	.	+	0	gene_id "G4P62_018187"; transcript_id "gnl|WGS:JAAVVJ|G4P62_T030220"; gbkey "CDS"; gene "trmt61b"; locus_tag "G4P62_018187"; orig_transcript_id "gnl|WGS:JAAVVJ|G4P62_T030220"; product "transcript variant X2"; protein_id "KAF7202210.1"; exon_number "1";
CM025025.1	Genbank	stop_codon	31856238	31856240	.	+	0	gene_id "G4P62_018187"; transcript_id "gnl|WGS:JAAVVJ|G4P62_T030220"; gbkey "CDS"; gene "trmt61b"; locus_tag "G4P62_018187"; orig_transcript_id "gnl|WGS:JAAVVJ|G4P62_T030220"; product "transcript variant X2"; protein_id "KAF7202210.1"; exon_number "7";
CM025025.1	Genbank	gene	31856346	31860386	.	-	.	gene_id "G4P62_018188"; transcript_id ""; description "speedy protein A"; gbkey "Gene"; gene "spdya"; gene_biotype "protein_coding"; locus_tag "G4P62_018188";
CM025025.1	Genbank	transcript	31856346	31860386	.	-	.	gene_id "G4P62_018188"; transcript_id "gnl|WGS:JAAVVJ|G4P62_T030221"; gbkey "mRNA"; gene "spdya"; locus_tag "G4P62_018188"; orig_protein_id "gnl|WGS:JAAVVJ|G4P62_P030221"; orig_transcript_id "gnl|WGS:JAAVVJ|G4P62_T030221"; product "speedy/RINGO cell cycle regulator family member A"; transcript_biotype "mRNA";
CM025025.1	Genbank	exon	31860322	31860386	.	-	.	gene_id "G4P62_018188"; transcript_id "gnl|WGS:JAAVVJ|G4P62_T030221"; gene "spdya"; locus_tag "G4P62_018188"; orig_protein_id "gnl|WGS:JAAVVJ|G4P62_P030221"; orig_transcript_id "gnl|WGS:JAAVVJ|G4P62_T030221"; product "speedy/RINGO cell cycle regulator family member A"; transcript_biotype "mRNA"; exon_number "1";
CM025025.1	Genbank	exon	31859333	31859533	.	-	.	gene_id "G4P62_018188"; transcript_id "gnl|WGS:JAAVVJ|G4P62_T030221"; gene "spdya"; locus_tag "G4P62_018188"; orig_protein_id "gnl|WGS:JAAVVJ|G4P62_P030221"; orig_transcript_id "gnl|WGS:JAAVVJ|G4P62_T030221"; product "speedy/RINGO cell cycle regulator family member A"; transcript_biotype "mRNA"; exon_number "2";
CM025025.1	Genbank	exon	31859187	31859245	.	-	.	gene_id "G4P62_018188"; transcript_id "gnl|WGS:JAAVVJ|G4P62_T030221"; gene "spdya"; locus_tag "G4P62_018188"; orig_protein_id "gnl|WGS:JAAVVJ|G4P62_P030221"; orig_transcript_id "gnl|WGS:JAAVVJ|G4P62_T030221"; product "speedy/RINGO cell cycle regulator family member A"; transcript_biotype "mRNA"; exon_number "3";
CM025025.1	Genbank	exon	31859028	31859113	.	-	.	gene_id "G4P62_018188"; transcript_id "gnl|WGS:JAAVVJ|G4P62_T030221"; gene "spdya"; locus_tag "G4P62_018188"; orig_protein_id "gnl|WGS:JAAVVJ|G4P62_P030221"; orig_transcript_id "gnl|WGS:JAAVVJ|G4P62_T030221"; product "speedy/RINGO cell cycle regulator family member A"; transcript_biotype "mRNA"; exon_number "4";
CM025025.1	Genbank	exon	31858771	31858942	.	-	.	gene_id "G4P62_018188"; transcript_id "gnl|WGS:JAAVVJ|G4P62_T030221"; gene "spdya"; locus_tag "G4P62_018188"; orig_protein_id "gnl|WGS:JAAVVJ|G4P62_P030221"; orig_transcript_id "gnl|WGS:JAAVVJ|G4P62_T030221"; product "speedy/RINGO cell cycle regulator family member A"; transcript_biotype "mRNA"; exon_number "5";
CM025025.1	Genbank	exon	31858351	31858684	.	-	.	gene_id "G4P62_018188"; transcript_id "gnl|WGS:JAAVVJ|G4P62_T030221"; gene "spdya"; locus_tag "G4P62_018188"; orig_protein_id "gnl|WGS:JAAVVJ|G4P62_P030221"; orig_transcript_id "gnl|WGS:JAAVVJ|G4P62_T030221"; product "speedy/RINGO cell cycle regulator family member A"; transcript_biotype "mRNA"; exon_number "6";
CM025025.1	Genbank	exon	31856346	31856744	.	-	.	gene_id "G4P62_018188"; transcript_id "gnl|WGS:JAAVVJ|G4P62_T030221"; gene "spdya"; locus_tag "G4P62_018188"; orig_protein_id "gnl|WGS:JAAVVJ|G4P62_P030221"; orig_transcript_id "gnl|WGS:JAAVVJ|G4P62_T030221"; product "speedy/RINGO cell cycle regulator family member A"; transcript_biotype "mRNA"; exon_number "7";
CM025025.1	Genbank	CDS	31859333	31859522	.	-	0	gene_id "G4P62_018188"; transcript_id "gnl|WGS:JAAVVJ|G4P62_T030221"; gbkey "CDS"; gene "spdya"; locus_tag "G4P62_018188"; orig_transcript_id "gnl|WGS:JAAVVJ|G4P62_T030221"; product "speedy/RINGO cell cycle regulator family member A"; protein_id "KAF7202211.1"; exon_number "2";
CM025025.1	Genbank	CDS	31859187	31859245	.	-	2	gene_id "G4P62_018188"; transcript_id "gnl|WGS:JAAVVJ|G4P62_T030221"; gbkey "CDS"; gene "spdya"; locus_tag "G4P62_018188"; orig_transcript_id "gnl|WGS:JAAVVJ|G4P62_T030221"; product "speedy/RINGO cell cycle regulator family member A"; protein_id "KAF7202211.1"; exon_number "3";
CM025025.1	Genbank	CDS	31859028	31859113	.	-	0	gene_id "G4P62_018188"; transcript_id "gnl|WGS:JAAVVJ|G4P62_T030221"; gbkey "CDS"; gene "spdya"; locus_tag "G4P62_018188"; orig_transcript_id "gnl|WGS:JAAVVJ|G4P62_T030221"; product "speedy/RINGO cell cycle regulator family member A"; protein_id "KAF7202211.1"; exon_number "4";
CM025025.1	Genbank	CDS	31858771	31858942	.	-	1	gene_id "G4P62_018188"; transcript_id "gnl|WGS:JAAVVJ|G4P62_T030221"; gbkey "CDS"; gene "spdya"; locus_tag "G4P62_018188"; orig_transcript_id "gnl|WGS:JAAVVJ|G4P62_T030221"; product "speedy/RINGO cell cycle regulator family member A"; protein_id "KAF7202211.1"; exon_number "5";
CM025025.1	Genbank	CDS	31858351	31858684	.	-	0	gene_id "G4P62_018188"; transcript_id "gnl|WGS:JAAVVJ|G4P62_T030221"; gbkey "CDS"; gene "spdya"; locus_tag "G4P62_018188"; orig_transcript_id "gnl|WGS:JAAVVJ|G4P62_T030221"; product "speedy/RINGO cell cycle regulator family member A"; protein_id "KAF7202211.1"; exon_number "6";
CM025025.1	Genbank	CDS	31856689	31856744	.	-	2	gene_id "G4P62_018188"; transcript_id "gnl|WGS:JAAVVJ|G4P62_T030221"; gbkey "CDS"; gene "spdya"; locus_tag "G4P62_018188"; orig_transcript_id "gnl|WGS:JAAVVJ|G4P62_T030221"; product "speedy/RINGO cell cycle regulator family member A"; protein_id "KAF7202211.1"; exon_number "7";
CM025025.1	Genbank	start_codon	31859520	31859522	.	-	0	gene_id "G4P62_018188"; transcript_id "gnl|WGS:JAAVVJ|G4P62_T030221"; gbkey "CDS"; gene "spdya"; locus_tag "G4P62_018188"; orig_transcript_id "gnl|WGS:JAAVVJ|G4P62_T030221"; product "speedy/RINGO cell cycle regulator family member A"; protein_id "KAF7202211.1"; exon_number "2";
CM025025.1	Genbank	stop_codon	31856686	31856688	.	-	0	gene_id "G4P62_018188"; transcript_id "gnl|WGS:JAAVVJ|G4P62_T030221"; gbkey "CDS"; gene "spdya"; locus_tag "G4P62_018188"; orig_transcript_id "gnl|WGS:JAAVVJ|G4P62_T030221"; product "speedy/RINGO cell cycle regulator family member A"; protein_id "KAF7202211.1"; exon_number "7";
CM025025.1	Genbank	gene	31861302	31865481	.	+	.	gene_id "G4P62_018189"; transcript_id ""; description "uncharacterized protein C2orf71 homolog"; gbkey "Gene"; gene_biotype "protein_coding"; locus_tag "G4P62_018189"; note "LOC107395968";
CM025025.1	Genbank	transcript	31861302	31865023	.	+	.	gene_id "G4P62_018189"; transcript_id "gnl|WGS:JAAVVJ|G4P62_T030222"; gbkey "mRNA"; locus_tag "G4P62_018189"; note "human C2orf71"; orig_protein_id "gnl|WGS:JAAVVJ|G4P62_P030222"; orig_transcript_id "gnl|WGS:JAAVVJ|G4P62_T030222"; product "hypothetical protein"; transcript_biotype "mRNA";
CM025025.1	Genbank	exon	31861302	31865023	.	+	.	gene_id "G4P62_018189"; transcript_id "gnl|WGS:JAAVVJ|G4P62_T030222"; locus_tag "G4P62_018189"; note "human C2orf71"; orig_protein_id "gnl|WGS:JAAVVJ|G4P62_P030222"; orig_transcript_id "gnl|WGS:JAAVVJ|G4P62_T030222"; product "hypothetical protein"; transcript_biotype "mRNA"; exon_number "1";
CM025025.1	Genbank	CDS	31861691	31865020	.	+	0	gene_id "G4P62_018189"; transcript_id "gnl|WGS:JAAVVJ|G4P62_T030222"; gbkey "CDS"; locus_tag "G4P62_018189"; note "human C2orf71"; orig_transcript_id "gnl|WGS:JAAVVJ|G4P62_T030222"; product "hypothetical protein"; protein_id "KAF7202212.1"; exon_number "1";
CM025025.1	Genbank	start_codon	31861691	31861693	.	+	0	gene_id "G4P62_018189"; transcript_id "gnl|WGS:JAAVVJ|G4P62_T030222"; gbkey "CDS"; locus_tag "G4P62_018189"; note "human C2orf71"; orig_transcript_id "gnl|WGS:JAAVVJ|G4P62_T030222"; product "hypothetical protein"; protein_id "KAF7202212.1"; exon_number "1";
CM025025.1	Genbank	stop_codon	31865021	31865023	.	+	0	gene_id "G4P62_018189"; transcript_id "gnl|WGS:JAAVVJ|G4P62_T030222"; gbkey "CDS"; locus_tag "G4P62_018189"; note "human C2orf71"; orig_transcript_id "gnl|WGS:JAAVVJ|G4P62_T030222"; product "hypothetical protein"; protein_id "KAF7202212.1"; exon_number "1";
CM025025.1	Genbank	gene	31979714	32159300	.	-	.	gene_id "G4P62_018190"; transcript_id ""; description "leucine-rich repeat and fibronectin type-III"; gbkey "Gene"; gene "lrfn2"; gene_biotype "protein_coding"; locus_tag "G4P62_018190";
CM025025.1	Genbank	transcript	31979714	32159300	.	-	.	gene_id "G4P62_018190"; transcript_id "gnl|WGS:JAAVVJ|G4P62_T030223"; gbkey "mRNA"; gene "lrfn2"; locus_tag "G4P62_018190"; note "transcript variant X2"; orig_protein_id "gnl|WGS:JAAVVJ|G4P62_P030223"; orig_transcript_id "gnl|WGS:JAAVVJ|G4P62_T030223"; product "leucine rich repeat and fibronectin type III domain containing 2"; transcript_biotype "mRNA";
CM025025.1	Genbank	exon	32158545	32159300	.	-	.	gene_id "G4P62_018190"; transcript_id "gnl|WGS:JAAVVJ|G4P62_T030223"; gene "lrfn2"; locus_tag "G4P62_018190"; note "transcript variant X2"; orig_protein_id "gnl|WGS:JAAVVJ|G4P62_P030223"; orig_transcript_id "gnl|WGS:JAAVVJ|G4P62_T030223"; product "leucine rich repeat and fibronectin type III domain containing 2"; transcript_biotype "mRNA"; exon_number "1";
CM025025.1	Genbank	exon	32058247	32058366	.	-	.	gene_id "G4P62_018190"; transcript_id "gnl|WGS:JAAVVJ|G4P62_T030223"; gene "lrfn2"; locus_tag "G4P62_018190"; note "transcript variant X2"; orig_protein_id "gnl|WGS:JAAVVJ|G4P62_P030223"; orig_transcript_id "gnl|WGS:JAAVVJ|G4P62_T030223"; product "leucine rich repeat and fibronectin type III domain containing 2"; transcript_biotype "mRNA"; exon_number "2";
CM025025.1	Genbank	exon	31996928	31998324	.	-	.	gene_id "G4P62_018190"; transcript_id "gnl|WGS:JAAVVJ|G4P62_T030223"; gene "lrfn2"; locus_tag "G4P62_018190"; note "transcript variant X2"; orig_protein_id "gnl|WGS:JAAVVJ|G4P62_P030223"; orig_transcript_id "gnl|WGS:JAAVVJ|G4P62_T030223"; product "leucine rich repeat and fibronectin type III domain containing 2"; transcript_biotype "mRNA"; exon_number "3";
CM025025.1	Genbank	exon	31979714	31985791	.	-	.	gene_id "G4P62_018190"; transcript_id "gnl|WGS:JAAVVJ|G4P62_T030223"; gene "lrfn2"; locus_tag "G4P62_018190"; note "transcript variant X2"; orig_protein_id "gnl|WGS:JAAVVJ|G4P62_P030223"; orig_transcript_id "gnl|WGS:JAAVVJ|G4P62_T030223"; product "leucine rich repeat and fibronectin type III domain containing 2"; transcript_biotype "mRNA"; exon_number "4";
CM025025.1	Genbank	CDS	31996928	31998303	.	-	0	gene_id "G4P62_018190"; transcript_id "gnl|WGS:JAAVVJ|G4P62_T030223"; gbkey "CDS"; gene "lrfn2"; locus_tag "G4P62_018190"; orig_transcript_id "gnl|WGS:JAAVVJ|G4P62_T030223"; product "transcript variant X2"; protein_id "KAF7202213.1"; exon_number "3";
CM025025.1	Genbank	CDS	31984804	31985791	.	-	1	gene_id "G4P62_018190"; transcript_id "gnl|WGS:JAAVVJ|G4P62_T030223"; gbkey "CDS"; gene "lrfn2"; locus_tag "G4P62_018190"; orig_transcript_id "gnl|WGS:JAAVVJ|G4P62_T030223"; product "transcript variant X2"; protein_id "KAF7202213.1"; exon_number "4";
CM025025.1	Genbank	start_codon	31998301	31998303	.	-	0	gene_id "G4P62_018190"; transcript_id "gnl|WGS:JAAVVJ|G4P62_T030223"; gbkey "CDS"; gene "lrfn2"; locus_tag "G4P62_018190"; orig_transcript_id "gnl|WGS:JAAVVJ|G4P62_T030223"; product "transcript variant X2"; protein_id "KAF7202213.1"; exon_number "3";
CM025025.1	Genbank	stop_codon	31984801	31984803	.	-	0	gene_id "G4P62_018190"; transcript_id "gnl|WGS:JAAVVJ|G4P62_T030223"; gbkey "CDS"; gene "lrfn2"; locus_tag "G4P62_018190"; orig_transcript_id "gnl|WGS:JAAVVJ|G4P62_T030223"; product "transcript variant X2"; protein_id "KAF7202213.1"; exon_number "4";
CM025025.1	Genbank	transcript	31979714	32159300	.	-	.	gene_id "G4P62_018190"; transcript_id "gnl|WGS:JAAVVJ|G4P62_T030224"; gbkey "mRNA"; gene "lrfn2"; locus_tag "G4P62_018190"; note "transcript variant X1"; orig_protein_id "gnl|WGS:JAAVVJ|G4P62_P030224"; orig_transcript_id "gnl|WGS:JAAVVJ|G4P62_T030224"; product "leucine rich repeat and fibronectin type III domain containing 2"; transcript_biotype "mRNA";
CM025025.1	Genbank	exon	32158545	32159300	.	-	.	gene_id "G4P62_018190"; transcript_id "gnl|WGS:JAAVVJ|G4P62_T030224"; gene "lrfn2"; locus_tag "G4P62_018190"; note "transcript variant X1"; orig_protein_id "gnl|WGS:JAAVVJ|G4P62_P030224"; orig_transcript_id "gnl|WGS:JAAVVJ|G4P62_T030224"; product "leucine rich repeat and fibronectin type III domain containing 2"; transcript_biotype "mRNA"; exon_number "1";
CM025025.1	Genbank	exon	32087339	32087478	.	-	.	gene_id "G4P62_018190"; transcript_id "gnl|WGS:JAAVVJ|G4P62_T030224"; gene "lrfn2"; locus_tag "G4P62_018190"; note "transcript variant X1"; orig_protein_id "gnl|WGS:JAAVVJ|G4P62_P030224"; orig_transcript_id "gnl|WGS:JAAVVJ|G4P62_T030224"; product "leucine rich repeat and fibronectin type III domain containing 2"; transcript_biotype "mRNA"; exon_number "2";
CM025025.1	Genbank	exon	32058247	32058366	.	-	.	gene_id "G4P62_018190"; transcript_id "gnl|WGS:JAAVVJ|G4P62_T030224"; gene "lrfn2"; locus_tag "G4P62_018190"; note "transcript variant X1"; orig_protein_id "gnl|WGS:JAAVVJ|G4P62_P030224"; orig_transcript_id "gnl|WGS:JAAVVJ|G4P62_T030224"; product "leucine rich repeat and fibronectin type III domain containing 2"; transcript_biotype "mRNA"; exon_number "3";
CM025025.1	Genbank	exon	31996928	31998324	.	-	.	gene_id "G4P62_018190"; transcript_id "gnl|WGS:JAAVVJ|G4P62_T030224"; gene "lrfn2"; locus_tag "G4P62_018190"; note "transcript variant X1"; orig_protein_id "gnl|WGS:JAAVVJ|G4P62_P030224"; orig_transcript_id "gnl|WGS:JAAVVJ|G4P62_T030224"; product "leucine rich repeat and fibronectin type III domain containing 2"; transcript_biotype "mRNA"; exon_number "4";
CM025025.1	Genbank	exon	31979714	31985791	.	-	.	gene_id "G4P62_018190"; transcript_id "gnl|WGS:JAAVVJ|G4P62_T030224"; gene "lrfn2"; locus_tag "G4P62_018190"; note "transcript variant X1"; orig_protein_id "gnl|WGS:JAAVVJ|G4P62_P030224"; orig_transcript_id "gnl|WGS:JAAVVJ|G4P62_T030224"; product "leucine rich repeat and fibronectin type III domain containing 2"; transcript_biotype "mRNA"; exon_number "5";
CM025025.1	Genbank	CDS	31996928	31998303	.	-	0	gene_id "G4P62_018190"; transcript_id "gnl|WGS:JAAVVJ|G4P62_T030224"; gbkey "CDS"; gene "lrfn2"; locus_tag "G4P62_018190"; orig_transcript_id "gnl|WGS:JAAVVJ|G4P62_T030224"; product "transcript variant X1"; protein_id "KAF7202214.1"; exon_number "4";
CM025025.1	Genbank	CDS	31984804	31985791	.	-	1	gene_id "G4P62_018190"; transcript_id "gnl|WGS:JAAVVJ|G4P62_T030224"; gbkey "CDS"; gene "lrfn2"; locus_tag "G4P62_018190"; orig_transcript_id "gnl|WGS:JAAVVJ|G4P62_T030224"; product "transcript variant X1"; protein_id "KAF7202214.1"; exon_number "5";
CM025025.1	Genbank	start_codon	31998301	31998303	.	-	0	gene_id "G4P62_018190"; transcript_id "gnl|WGS:JAAVVJ|G4P62_T030224"; gbkey "CDS"; gene "lrfn2"; locus_tag "G4P62_018190"; orig_transcript_id "gnl|WGS:JAAVVJ|G4P62_T030224"; product "transcript variant X1"; protein_id "KAF7202214.1"; exon_number "4";
CM025025.1	Genbank	stop_codon	31984801	31984803	.	-	0	gene_id "G4P62_018190"; transcript_id "gnl|WGS:JAAVVJ|G4P62_T030224"; gbkey "CDS"; gene "lrfn2"; locus_tag "G4P62_018190"; orig_transcript_id "gnl|WGS:JAAVVJ|G4P62_T030224"; product "transcript variant X1"; protein_id "KAF7202214.1"; exon_number "5";
CM025025.1	Genbank	gene	32472221	32474997	.	-	.	gene_id "G4P62_018191"; transcript_id ""; description "STAGA complex 65 subunit gamma"; gbkey "Gene"; gene "supt7l"; gene_biotype "protein_coding"; locus_tag "G4P62_018191";
CM025025.1	Genbank	transcript	32472221	32474997	.	-	.	gene_id "G4P62_018191"; transcript_id "gnl|WGS:JAAVVJ|G4P62_T030225"; gbkey "mRNA"; gene "supt7l"; locus_tag "G4P62_018191"; orig_protein_id "gnl|WGS:JAAVVJ|G4P62_P030225"; orig_transcript_id "gnl|WGS:JAAVVJ|G4P62_T030225"; product "SPT7-like STAGA complex gamma subunit"; transcript_biotype "mRNA";
CM025025.1	Genbank	exon	32474883	32474997	.	-	.	gene_id "G4P62_018191"; transcript_id "gnl|WGS:JAAVVJ|G4P62_T030225"; gene "supt7l"; locus_tag "G4P62_018191"; orig_protein_id "gnl|WGS:JAAVVJ|G4P62_P030225"; orig_transcript_id "gnl|WGS:JAAVVJ|G4P62_T030225"; product "SPT7-like STAGA complex gamma subunit"; transcript_biotype "mRNA"; exon_number "1";
CM025025.1	Genbank	exon	32473656	32474104	.	-	.	gene_id "G4P62_018191"; transcript_id "gnl|WGS:JAAVVJ|G4P62_T030225"; gene "supt7l"; locus_tag "G4P62_018191"; orig_protein_id "gnl|WGS:JAAVVJ|G4P62_P030225"; orig_transcript_id "gnl|WGS:JAAVVJ|G4P62_T030225"; product "SPT7-like STAGA complex gamma subunit"; transcript_biotype "mRNA"; exon_number "2";
CM025025.1	Genbank	exon	32473163	32473487	.	-	.	gene_id "G4P62_018191"; transcript_id "gnl|WGS:JAAVVJ|G4P62_T030225"; gene "supt7l"; locus_tag "G4P62_018191"; orig_protein_id "gnl|WGS:JAAVVJ|G4P62_P030225"; orig_transcript_id "gnl|WGS:JAAVVJ|G4P62_T030225"; product "SPT7-like STAGA complex gamma subunit"; transcript_biotype "mRNA"; exon_number "3";
CM025025.1	Genbank	exon	32472823	32473060	.	-	.	gene_id "G4P62_018191"; transcript_id "gnl|WGS:JAAVVJ|G4P62_T030225"; gene "supt7l"; locus_tag "G4P62_018191"; orig_protein_id "gnl|WGS:JAAVVJ|G4P62_P030225"; orig_transcript_id "gnl|WGS:JAAVVJ|G4P62_T030225"; product "SPT7-like STAGA complex gamma subunit"; transcript_biotype "mRNA"; exon_number "4";
CM025025.1	Genbank	exon	32472221	32472692	.	-	.	gene_id "G4P62_018191"; transcript_id "gnl|WGS:JAAVVJ|G4P62_T030225"; gene "supt7l"; locus_tag "G4P62_018191"; orig_protein_id "gnl|WGS:JAAVVJ|G4P62_P030225"; orig_transcript_id "gnl|WGS:JAAVVJ|G4P62_T030225"; product "SPT7-like STAGA complex gamma subunit"; transcript_biotype "mRNA"; exon_number "5";
CM025025.1	Genbank	CDS	32473656	32474086	.	-	0	gene_id "G4P62_018191"; transcript_id "gnl|WGS:JAAVVJ|G4P62_T030225"; gbkey "CDS"; gene "supt7l"; locus_tag "G4P62_018191"; orig_transcript_id "gnl|WGS:JAAVVJ|G4P62_T030225"; product "SPT7-like STAGA complex gamma subunit"; protein_id "KAF7202215.1"; exon_number "2";
CM025025.1	Genbank	CDS	32473163	32473487	.	-	1	gene_id "G4P62_018191"; transcript_id "gnl|WGS:JAAVVJ|G4P62_T030225"; gbkey "CDS"; gene "supt7l"; locus_tag "G4P62_018191"; orig_transcript_id "gnl|WGS:JAAVVJ|G4P62_T030225"; product "SPT7-like STAGA complex gamma subunit"; protein_id "KAF7202215.1"; exon_number "3";
CM025025.1	Genbank	CDS	32472823	32473060	.	-	0	gene_id "G4P62_018191"; transcript_id "gnl|WGS:JAAVVJ|G4P62_T030225"; gbkey "CDS"; gene "supt7l"; locus_tag "G4P62_018191"; orig_transcript_id "gnl|WGS:JAAVVJ|G4P62_T030225"; product "SPT7-like STAGA complex gamma subunit"; protein_id "KAF7202215.1"; exon_number "4";
CM025025.1	Genbank	CDS	32472394	32472692	.	-	2	gene_id "G4P62_018191"; transcript_id "gnl|WGS:JAAVVJ|G4P62_T030225"; gbkey "CDS"; gene "supt7l"; locus_tag "G4P62_018191"; orig_transcript_id "gnl|WGS:JAAVVJ|G4P62_T030225"; product "SPT7-like STAGA complex gamma subunit"; protein_id "KAF7202215.1"; exon_number "5";
CM025025.1	Genbank	start_codon	32474084	32474086	.	-	0	gene_id "G4P62_018191"; transcript_id "gnl|WGS:JAAVVJ|G4P62_T030225"; gbkey "CDS"; gene "supt7l"; locus_tag "G4P62_018191"; orig_transcript_id "gnl|WGS:JAAVVJ|G4P62_T030225"; product "SPT7-like STAGA complex gamma subunit"; protein_id "KAF7202215.1"; exon_number "2";
CM025025.1	Genbank	stop_codon	32472391	32472393	.	-	0	gene_id "G4P62_018191"; transcript_id "gnl|WGS:JAAVVJ|G4P62_T030225"; gbkey "CDS"; gene "supt7l"; locus_tag "G4P62_018191"; orig_transcript_id "gnl|WGS:JAAVVJ|G4P62_T030225"; product "SPT7-like STAGA complex gamma subunit"; protein_id "KAF7202215.1"; exon_number "5";
CM025025.1	Genbank	gene	32475101	32483075	.	+	.	gene_id "G4P62_018192"; transcript_id ""; description "kanadaptin"; gbkey "Gene"; gene "slc4a1ap"; gene_biotype "protein_coding"; locus_tag "G4P62_018192";
CM025025.1	Genbank	transcript	32475101	32483075	.	+	.	gene_id "G4P62_018192"; transcript_id "gnl|WGS:JAAVVJ|G4P62_T030226"; gbkey "mRNA"; gene "slc4a1ap"; locus_tag "G4P62_018192"; orig_protein_id "gnl|WGS:JAAVVJ|G4P62_P030226"; orig_transcript_id "gnl|WGS:JAAVVJ|G4P62_T030226"; product "solute carrier family 4 member 1 adaptor protein"; transcript_biotype "mRNA";
CM025025.1	Genbank	exon	32475101	32475934	.	+	.	gene_id "G4P62_018192"; transcript_id "gnl|WGS:JAAVVJ|G4P62_T030226"; gene "slc4a1ap"; locus_tag "G4P62_018192"; orig_protein_id "gnl|WGS:JAAVVJ|G4P62_P030226"; orig_transcript_id "gnl|WGS:JAAVVJ|G4P62_T030226"; product "solute carrier family 4 member 1 adaptor protein"; transcript_biotype "mRNA"; exon_number "1";
CM025025.1	Genbank	exon	32476285	32476486	.	+	.	gene_id "G4P62_018192"; transcript_id "gnl|WGS:JAAVVJ|G4P62_T030226"; gene "slc4a1ap"; locus_tag "G4P62_018192"; orig_protein_id "gnl|WGS:JAAVVJ|G4P62_P030226"; orig_transcript_id "gnl|WGS:JAAVVJ|G4P62_T030226"; product "solute carrier family 4 member 1 adaptor protein"; transcript_biotype "mRNA"; exon_number "2";
CM025025.1	Genbank	exon	32476593	32476721	.	+	.	gene_id "G4P62_018192"; transcript_id "gnl|WGS:JAAVVJ|G4P62_T030226"; gene "slc4a1ap"; locus_tag "G4P62_018192"; orig_protein_id "gnl|WGS:JAAVVJ|G4P62_P030226"; orig_transcript_id "gnl|WGS:JAAVVJ|G4P62_T030226"; product "solute carrier family 4 member 1 adaptor protein"; transcript_biotype "mRNA"; exon_number "3";
CM025025.1	Genbank	exon	32476793	32476853	.	+	.	gene_id "G4P62_018192"; transcript_id "gnl|WGS:JAAVVJ|G4P62_T030226"; gene "slc4a1ap"; locus_tag "G4P62_018192"; orig_protein_id "gnl|WGS:JAAVVJ|G4P62_P030226"; orig_transcript_id "gnl|WGS:JAAVVJ|G4P62_T030226"; product "solute carrier family 4 member 1 adaptor protein"; transcript_biotype "mRNA"; exon_number "4";
CM025025.1	Genbank	exon	32476922	32477061	.	+	.	gene_id "G4P62_018192"; transcript_id "gnl|WGS:JAAVVJ|G4P62_T030226"; gene "slc4a1ap"; locus_tag "G4P62_018192"; orig_protein_id "gnl|WGS:JAAVVJ|G4P62_P030226"; orig_transcript_id "gnl|WGS:JAAVVJ|G4P62_T030226"; product "solute carrier family 4 member 1 adaptor protein"; transcript_biotype "mRNA"; exon_number "5";
CM025025.1	Genbank	exon	32477135	32477295	.	+	.	gene_id "G4P62_018192"; transcript_id "gnl|WGS:JAAVVJ|G4P62_T030226"; gene "slc4a1ap"; locus_tag "G4P62_018192"; orig_protein_id "gnl|WGS:JAAVVJ|G4P62_P030226"; orig_transcript_id "gnl|WGS:JAAVVJ|G4P62_T030226"; product "solute carrier family 4 member 1 adaptor protein"; transcript_biotype "mRNA"; exon_number "6";
CM025025.1	Genbank	exon	32477601	32477670	.	+	.	gene_id "G4P62_018192"; transcript_id "gnl|WGS:JAAVVJ|G4P62_T030226"; gene "slc4a1ap"; locus_tag "G4P62_018192"; orig_protein_id "gnl|WGS:JAAVVJ|G4P62_P030226"; orig_transcript_id "gnl|WGS:JAAVVJ|G4P62_T030226"; product "solute carrier family 4 member 1 adaptor protein"; transcript_biotype "mRNA"; exon_number "7";
CM025025.1	Genbank	exon	32477746	32477935	.	+	.	gene_id "G4P62_018192"; transcript_id "gnl|WGS:JAAVVJ|G4P62_T030226"; gene "slc4a1ap"; locus_tag "G4P62_018192"; orig_protein_id "gnl|WGS:JAAVVJ|G4P62_P030226"; orig_transcript_id "gnl|WGS:JAAVVJ|G4P62_T030226"; product "solute carrier family 4 member 1 adaptor protein"; transcript_biotype "mRNA"; exon_number "8";
CM025025.1	Genbank	exon	32478021	32478117	.	+	.	gene_id "G4P62_018192"; transcript_id "gnl|WGS:JAAVVJ|G4P62_T030226"; gene "slc4a1ap"; locus_tag "G4P62_018192"; orig_protein_id "gnl|WGS:JAAVVJ|G4P62_P030226"; orig_transcript_id "gnl|WGS:JAAVVJ|G4P62_T030226"; product "solute carrier family 4 member 1 adaptor protein"; transcript_biotype "mRNA"; exon_number "9";
CM025025.1	Genbank	exon	32478195	32478411	.	+	.	gene_id "G4P62_018192"; transcript_id "gnl|WGS:JAAVVJ|G4P62_T030226"; gene "slc4a1ap"; locus_tag "G4P62_018192"; orig_protein_id "gnl|WGS:JAAVVJ|G4P62_P030226"; orig_transcript_id "gnl|WGS:JAAVVJ|G4P62_T030226"; product "solute carrier family 4 member 1 adaptor protein"; transcript_biotype "mRNA"; exon_number "10";
CM025025.1	Genbank	exon	32478542	32478790	.	+	.	gene_id "G4P62_018192"; transcript_id "gnl|WGS:JAAVVJ|G4P62_T030226"; gene "slc4a1ap"; locus_tag "G4P62_018192"; orig_protein_id "gnl|WGS:JAAVVJ|G4P62_P030226"; orig_transcript_id "gnl|WGS:JAAVVJ|G4P62_T030226"; product "solute carrier family 4 member 1 adaptor protein"; transcript_biotype "mRNA"; exon_number "11";
CM025025.1	Genbank	exon	32483016	32483075	.	+	.	gene_id "G4P62_018192"; transcript_id "gnl|WGS:JAAVVJ|G4P62_T030226"; gene "slc4a1ap"; locus_tag "G4P62_018192"; orig_protein_id "gnl|WGS:JAAVVJ|G4P62_P030226"; orig_transcript_id "gnl|WGS:JAAVVJ|G4P62_T030226"; product "solute carrier family 4 member 1 adaptor protein"; transcript_biotype "mRNA"; exon_number "12";
CM025025.1	Genbank	CDS	32475179	32475934	.	+	0	gene_id "G4P62_018192"; transcript_id "gnl|WGS:JAAVVJ|G4P62_T030226"; gbkey "CDS"; gene "slc4a1ap"; locus_tag "G4P62_018192"; orig_transcript_id "gnl|WGS:JAAVVJ|G4P62_T030226"; product "solute carrier family 4 member 1 adaptor protein"; protein_id "KAF7202216.1"; exon_number "1";
CM025025.1	Genbank	CDS	32476285	32476486	.	+	0	gene_id "G4P62_018192"; transcript_id "gnl|WGS:JAAVVJ|G4P62_T030226"; gbkey "CDS"; gene "slc4a1ap"; locus_tag "G4P62_018192"; orig_transcript_id "gnl|WGS:JAAVVJ|G4P62_T030226"; product "solute carrier family 4 member 1 adaptor protein"; protein_id "KAF7202216.1"; exon_number "2";
CM025025.1	Genbank	CDS	32476593	32476721	.	+	2	gene_id "G4P62_018192"; transcript_id "gnl|WGS:JAAVVJ|G4P62_T030226"; gbkey "CDS"; gene "slc4a1ap"; locus_tag "G4P62_018192"; orig_transcript_id "gnl|WGS:JAAVVJ|G4P62_T030226"; product "solute carrier family 4 member 1 adaptor protein"; protein_id "KAF7202216.1"; exon_number "3";
CM025025.1	Genbank	CDS	32476793	32476853	.	+	2	gene_id "G4P62_018192"; transcript_id "gnl|WGS:JAAVVJ|G4P62_T030226"; gbkey "CDS"; gene "slc4a1ap"; locus_tag "G4P62_018192"; orig_transcript_id "gnl|WGS:JAAVVJ|G4P62_T030226"; product "solute carrier family 4 member 1 adaptor protein"; protein_id "KAF7202216.1"; exon_number "4";
CM025025.1	Genbank	CDS	32476922	32477061	.	+	1	gene_id "G4P62_018192"; transcript_id "gnl|WGS:JAAVVJ|G4P62_T030226"; gbkey "CDS"; gene "slc4a1ap"; locus_tag "G4P62_018192"; orig_transcript_id "gnl|WGS:JAAVVJ|G4P62_T030226"; product "solute carrier family 4 member 1 adaptor protein"; protein_id "KAF7202216.1"; exon_number "5";
CM025025.1	Genbank	CDS	32477135	32477295	.	+	2	gene_id "G4P62_018192"; transcript_id "gnl|WGS:JAAVVJ|G4P62_T030226"; gbkey "CDS"; gene "slc4a1ap"; locus_tag "G4P62_018192"; orig_transcript_id "gnl|WGS:JAAVVJ|G4P62_T030226"; product "solute carrier family 4 member 1 adaptor protein"; protein_id "KAF7202216.1"; exon_number "6";
CM025025.1	Genbank	CDS	32477601	32477670	.	+	0	gene_id "G4P62_018192"; transcript_id "gnl|WGS:JAAVVJ|G4P62_T030226"; gbkey "CDS"; gene "slc4a1ap"; locus_tag "G4P62_018192"; orig_transcript_id "gnl|WGS:JAAVVJ|G4P62_T030226"; product "solute carrier family 4 member 1 adaptor protein"; protein_id "KAF7202216.1"; exon_number "7";
CM025025.1	Genbank	CDS	32477746	32477935	.	+	2	gene_id "G4P62_018192"; transcript_id "gnl|WGS:JAAVVJ|G4P62_T030226"; gbkey "CDS"; gene "slc4a1ap"; locus_tag "G4P62_018192"; orig_transcript_id "gnl|WGS:JAAVVJ|G4P62_T030226"; product "solute carrier family 4 member 1 adaptor protein"; protein_id "KAF7202216.1"; exon_number "8";
CM025025.1	Genbank	CDS	32478021	32478117	.	+	1	gene_id "G4P62_018192"; transcript_id "gnl|WGS:JAAVVJ|G4P62_T030226"; gbkey "CDS"; gene "slc4a1ap"; locus_tag "G4P62_018192"; orig_transcript_id "gnl|WGS:JAAVVJ|G4P62_T030226"; product "solute carrier family 4 member 1 adaptor protein"; protein_id "KAF7202216.1"; exon_number "9";
CM025025.1	Genbank	CDS	32478195	32478411	.	+	0	gene_id "G4P62_018192"; transcript_id "gnl|WGS:JAAVVJ|G4P62_T030226"; gbkey "CDS"; gene "slc4a1ap"; locus_tag "G4P62_018192"; orig_transcript_id "gnl|WGS:JAAVVJ|G4P62_T030226"; product "solute carrier family 4 member 1 adaptor protein"; protein_id "KAF7202216.1"; exon_number "10";
CM025025.1	Genbank	CDS	32478542	32478786	.	+	2	gene_id "G4P62_018192"; transcript_id "gnl|WGS:JAAVVJ|G4P62_T030226"; gbkey "CDS"; gene "slc4a1ap"; locus_tag "G4P62_018192"; orig_transcript_id "gnl|WGS:JAAVVJ|G4P62_T030226"; product "solute carrier family 4 member 1 adaptor protein"; protein_id "KAF7202216.1"; exon_number "11";
CM025025.1	Genbank	start_codon	32475179	32475181	.	+	0	gene_id "G4P62_018192"; transcript_id "gnl|WGS:JAAVVJ|G4P62_T030226"; gbkey "CDS"; gene "slc4a1ap"; locus_tag "G4P62_018192"; orig_transcript_id "gnl|WGS:JAAVVJ|G4P62_T030226"; product "solute carrier family 4 member 1 adaptor protein"; protein_id "KAF7202216.1"; exon_number "1";
CM025025.1	Genbank	stop_codon	32478787	32478789	.	+	0	gene_id "G4P62_018192"; transcript_id "gnl|WGS:JAAVVJ|G4P62_T030226"; gbkey "CDS"; gene "slc4a1ap"; locus_tag "G4P62_018192"; orig_transcript_id "gnl|WGS:JAAVVJ|G4P62_T030226"; product "solute carrier family 4 member 1 adaptor protein"; protein_id "KAF7202216.1"; exon_number "11";
CM025025.1	Genbank	gene	32487325	32512491	.	-	.	gene_id "G4P62_018193"; transcript_id ""; description "uncharacterized protein LOC107395964"; gbkey "Gene"; gene_biotype "protein_coding"; locus_tag "G4P62_018193"; note "LOC107395964";
CM025025.1	Genbank	transcript	32487325	32512491	.	-	.	gene_id "G4P62_018193"; transcript_id "gnl|WGS:JAAVVJ|G4P62_T030227"; gbkey "mRNA"; locus_tag "G4P62_018193"; orig_protein_id "gnl|WGS:JAAVVJ|G4P62_P030227"; orig_transcript_id "gnl|WGS:JAAVVJ|G4P62_T030227"; product "putative LOC107395964-like protein"; transcript_biotype "mRNA";
CM025025.1	Genbank	exon	32512056	32512491	.	-	.	gene_id "G4P62_018193"; transcript_id "gnl|WGS:JAAVVJ|G4P62_T030227"; locus_tag "G4P62_018193"; orig_protein_id "gnl|WGS:JAAVVJ|G4P62_P030227"; orig_transcript_id "gnl|WGS:JAAVVJ|G4P62_T030227"; product "putative LOC107395964-like protein"; transcript_biotype "mRNA"; exon_number "1";
CM025025.1	Genbank	exon	32501619	32501700	.	-	.	gene_id "G4P62_018193"; transcript_id "gnl|WGS:JAAVVJ|G4P62_T030227"; locus_tag "G4P62_018193"; orig_protein_id "gnl|WGS:JAAVVJ|G4P62_P030227"; orig_transcript_id "gnl|WGS:JAAVVJ|G4P62_T030227"; product "putative LOC107395964-like protein"; transcript_biotype "mRNA"; exon_number "2";
CM025025.1	Genbank	exon	32501031	32501536	.	-	.	gene_id "G4P62_018193"; transcript_id "gnl|WGS:JAAVVJ|G4P62_T030227"; locus_tag "G4P62_018193"; orig_protein_id "gnl|WGS:JAAVVJ|G4P62_P030227"; orig_transcript_id "gnl|WGS:JAAVVJ|G4P62_T030227"; product "putative LOC107395964-like protein"; transcript_biotype "mRNA"; exon_number "3";
CM025025.1	Genbank	exon	32494410	32494463	.	-	.	gene_id "G4P62_018193"; transcript_id "gnl|WGS:JAAVVJ|G4P62_T030227"; locus_tag "G4P62_018193"; orig_protein_id "gnl|WGS:JAAVVJ|G4P62_P030227"; orig_transcript_id "gnl|WGS:JAAVVJ|G4P62_T030227"; product "putative LOC107395964-like protein"; transcript_biotype "mRNA"; exon_number "4";
CM025025.1	Genbank	exon	32487325	32488307	.	-	.	gene_id "G4P62_018193"; transcript_id "gnl|WGS:JAAVVJ|G4P62_T030227"; locus_tag "G4P62_018193"; orig_protein_id "gnl|WGS:JAAVVJ|G4P62_P030227"; orig_transcript_id "gnl|WGS:JAAVVJ|G4P62_T030227"; product "putative LOC107395964-like protein"; transcript_biotype "mRNA"; exon_number "5";
CM025025.1	Genbank	CDS	32512056	32512124	.	-	0	gene_id "G4P62_018193"; transcript_id "gnl|WGS:JAAVVJ|G4P62_T030227"; gbkey "CDS"; locus_tag "G4P62_018193"; orig_transcript_id "gnl|WGS:JAAVVJ|G4P62_T030227"; product "putative LOC107395964-like protein"; protein_id "KAF7202217.1"; exon_number "1";
CM025025.1	Genbank	CDS	32501619	32501700	.	-	0	gene_id "G4P62_018193"; transcript_id "gnl|WGS:JAAVVJ|G4P62_T030227"; gbkey "CDS"; locus_tag "G4P62_018193"; orig_transcript_id "gnl|WGS:JAAVVJ|G4P62_T030227"; product "putative LOC107395964-like protein"; protein_id "KAF7202217.1"; exon_number "2";
CM025025.1	Genbank	CDS	32501031	32501536	.	-	2	gene_id "G4P62_018193"; transcript_id "gnl|WGS:JAAVVJ|G4P62_T030227"; gbkey "CDS"; locus_tag "G4P62_018193"; orig_transcript_id "gnl|WGS:JAAVVJ|G4P62_T030227"; product "putative LOC107395964-like protein"; protein_id "KAF7202217.1"; exon_number "3";
CM025025.1	Genbank	CDS	32494410	32494463	.	-	0	gene_id "G4P62_018193"; transcript_id "gnl|WGS:JAAVVJ|G4P62_T030227"; gbkey "CDS"; locus_tag "G4P62_018193"; orig_transcript_id "gnl|WGS:JAAVVJ|G4P62_T030227"; product "putative LOC107395964-like protein"; protein_id "KAF7202217.1"; exon_number "4";
CM025025.1	Genbank	CDS	32488185	32488307	.	-	0	gene_id "G4P62_018193"; transcript_id "gnl|WGS:JAAVVJ|G4P62_T030227"; gbkey "CDS"; locus_tag "G4P62_018193"; orig_transcript_id "gnl|WGS:JAAVVJ|G4P62_T030227"; product "putative LOC107395964-like protein"; protein_id "KAF7202217.1"; exon_number "5";
CM025025.1	Genbank	start_codon	32512122	32512124	.	-	0	gene_id "G4P62_018193"; transcript_id "gnl|WGS:JAAVVJ|G4P62_T030227"; gbkey "CDS"; locus_tag "G4P62_018193"; orig_transcript_id "gnl|WGS:JAAVVJ|G4P62_T030227"; product "putative LOC107395964-like protein"; protein_id "KAF7202217.1"; exon_number "1";
CM025025.1	Genbank	stop_codon	32488182	32488184	.	-	0	gene_id "G4P62_018193"; transcript_id "gnl|WGS:JAAVVJ|G4P62_T030227"; gbkey "CDS"; locus_tag "G4P62_018193"; orig_transcript_id "gnl|WGS:JAAVVJ|G4P62_T030227"; product "putative LOC107395964-like protein"; protein_id "KAF7202217.1"; exon_number "5";
CM025025.1	Genbank	gene	32542336	32545519	.	+	.	gene_id "G4P62_018194"; transcript_id ""; description "39S ribosomal protein L33 mitochondrial"; gbkey "Gene"; gene "mrpl33"; gene_biotype "protein_coding"; locus_tag "G4P62_018194";
CM025025.1	Genbank	transcript	32542336	32545519	.	+	.	gene_id "G4P62_018194"; transcript_id "gnl|WGS:JAAVVJ|G4P62_T030228"; gbkey "mRNA"; gene "mrpl33"; locus_tag "G4P62_018194"; orig_protein_id "gnl|WGS:JAAVVJ|G4P62_P030228"; orig_transcript_id "gnl|WGS:JAAVVJ|G4P62_T030228"; product "mitochondrial ribosomal protein L33"; transcript_biotype "mRNA";
CM025025.1	Genbank	exon	32542336	32542489	.	+	.	gene_id "G4P62_018194"; transcript_id "gnl|WGS:JAAVVJ|G4P62_T030228"; gene "mrpl33"; locus_tag "G4P62_018194"; orig_protein_id "gnl|WGS:JAAVVJ|G4P62_P030228"; orig_transcript_id "gnl|WGS:JAAVVJ|G4P62_T030228"; product "mitochondrial ribosomal protein L33"; transcript_biotype "mRNA"; exon_number "1";
CM025025.1	Genbank	exon	32542788	32542896	.	+	.	gene_id "G4P62_018194"; transcript_id "gnl|WGS:JAAVVJ|G4P62_T030228"; gene "mrpl33"; locus_tag "G4P62_018194"; orig_protein_id "gnl|WGS:JAAVVJ|G4P62_P030228"; orig_transcript_id "gnl|WGS:JAAVVJ|G4P62_T030228"; product "mitochondrial ribosomal protein L33"; transcript_biotype "mRNA"; exon_number "2";
CM025025.1	Genbank	exon	32545184	32545519	.	+	.	gene_id "G4P62_018194"; transcript_id "gnl|WGS:JAAVVJ|G4P62_T030228"; gene "mrpl33"; locus_tag "G4P62_018194"; orig_protein_id "gnl|WGS:JAAVVJ|G4P62_P030228"; orig_transcript_id "gnl|WGS:JAAVVJ|G4P62_T030228"; product "mitochondrial ribosomal protein L33"; transcript_biotype "mRNA"; exon_number "3";
CM025025.1	Genbank	CDS	32542451	32542489	.	+	0	gene_id "G4P62_018194"; transcript_id "gnl|WGS:JAAVVJ|G4P62_T030228"; gbkey "CDS"; gene "mrpl33"; locus_tag "G4P62_018194"; orig_transcript_id "gnl|WGS:JAAVVJ|G4P62_T030228"; product "mitochondrial ribosomal protein L33"; protein_id "KAF7202218.1"; exon_number "1";
CM025025.1	Genbank	CDS	32542788	32542896	.	+	0	gene_id "G4P62_018194"; transcript_id "gnl|WGS:JAAVVJ|G4P62_T030228"; gbkey "CDS"; gene "mrpl33"; locus_tag "G4P62_018194"; orig_transcript_id "gnl|WGS:JAAVVJ|G4P62_T030228"; product "mitochondrial ribosomal protein L33"; protein_id "KAF7202218.1"; exon_number "2";
CM025025.1	Genbank	CDS	32545184	32545230	.	+	2	gene_id "G4P62_018194"; transcript_id "gnl|WGS:JAAVVJ|G4P62_T030228"; gbkey "CDS"; gene "mrpl33"; locus_tag "G4P62_018194"; orig_transcript_id "gnl|WGS:JAAVVJ|G4P62_T030228"; product "mitochondrial ribosomal protein L33"; protein_id "KAF7202218.1"; exon_number "3";
CM025025.1	Genbank	start_codon	32542451	32542453	.	+	0	gene_id "G4P62_018194"; transcript_id "gnl|WGS:JAAVVJ|G4P62_T030228"; gbkey "CDS"; gene "mrpl33"; locus_tag "G4P62_018194"; orig_transcript_id "gnl|WGS:JAAVVJ|G4P62_T030228"; product "mitochondrial ribosomal protein L33"; protein_id "KAF7202218.1"; exon_number "1";
CM025025.1	Genbank	stop_codon	32545231	32545233	.	+	0	gene_id "G4P62_018194"; transcript_id "gnl|WGS:JAAVVJ|G4P62_T030228"; gbkey "CDS"; gene "mrpl33"; locus_tag "G4P62_018194"; orig_transcript_id "gnl|WGS:JAAVVJ|G4P62_T030228"; product "mitochondrial ribosomal protein L33"; protein_id "KAF7202218.1"; exon_number "3";
CM025025.1	Genbank	gene	32545516	32588173	.	-	.	gene_id "G4P62_018195"; transcript_id ""; description "ribokinase isoform X1"; gbkey "Gene"; gene "rbks"; gene_biotype "protein_coding"; locus_tag "G4P62_018195";
CM025025.1	Genbank	transcript	32545516	32588173	.	-	.	gene_id "G4P62_018195"; transcript_id "gnl|WGS:JAAVVJ|G4P62_T030229"; gbkey "mRNA"; gene "rbks"; locus_tag "G4P62_018195"; note "transcript variant X1"; orig_protein_id "gnl|WGS:JAAVVJ|G4P62_P030229"; orig_transcript_id "gnl|WGS:JAAVVJ|G4P62_T030229"; product "ribokinase"; transcript_biotype "mRNA";
CM025025.1	Genbank	exon	32588101	32588173	.	-	.	gene_id "G4P62_018195"; transcript_id "gnl|WGS:JAAVVJ|G4P62_T030229"; gene "rbks"; locus_tag "G4P62_018195"; note "transcript variant X1"; orig_protein_id "gnl|WGS:JAAVVJ|G4P62_P030229"; orig_transcript_id "gnl|WGS:JAAVVJ|G4P62_T030229"; product "ribokinase"; transcript_biotype "mRNA"; exon_number "1";
CM025025.1	Genbank	exon	32583785	32583846	.	-	.	gene_id "G4P62_018195"; transcript_id "gnl|WGS:JAAVVJ|G4P62_T030229"; gene "rbks"; locus_tag "G4P62_018195"; note "transcript variant X1"; orig_protein_id "gnl|WGS:JAAVVJ|G4P62_P030229"; orig_transcript_id "gnl|WGS:JAAVVJ|G4P62_T030229"; product "ribokinase"; transcript_biotype "mRNA"; exon_number "2";
CM025025.1	Genbank	exon	32575522	32575654	.	-	.	gene_id "G4P62_018195"; transcript_id "gnl|WGS:JAAVVJ|G4P62_T030229"; gene "rbks"; locus_tag "G4P62_018195"; note "transcript variant X1"; orig_protein_id "gnl|WGS:JAAVVJ|G4P62_P030229"; orig_transcript_id "gnl|WGS:JAAVVJ|G4P62_T030229"; product "ribokinase"; transcript_biotype "mRNA"; exon_number "3";
CM025025.1	Genbank	exon	32574455	32574518	.	-	.	gene_id "G4P62_018195"; transcript_id "gnl|WGS:JAAVVJ|G4P62_T030229"; gene "rbks"; locus_tag "G4P62_018195"; note "transcript variant X1"; orig_protein_id "gnl|WGS:JAAVVJ|G4P62_P030229"; orig_transcript_id "gnl|WGS:JAAVVJ|G4P62_T030229"; product "ribokinase"; transcript_biotype "mRNA"; exon_number "4";
CM025025.1	Genbank	exon	32574226	32574288	.	-	.	gene_id "G4P62_018195"; transcript_id "gnl|WGS:JAAVVJ|G4P62_T030229"; gene "rbks"; locus_tag "G4P62_018195"; note "transcript variant X1"; orig_protein_id "gnl|WGS:JAAVVJ|G4P62_P030229"; orig_transcript_id "gnl|WGS:JAAVVJ|G4P62_T030229"; product "ribokinase"; transcript_biotype "mRNA"; exon_number "5";
CM025025.1	Genbank	exon	32573193	32573357	.	-	.	gene_id "G4P62_018195"; transcript_id "gnl|WGS:JAAVVJ|G4P62_T030229"; gene "rbks"; locus_tag "G4P62_018195"; note "transcript variant X1"; orig_protein_id "gnl|WGS:JAAVVJ|G4P62_P030229"; orig_transcript_id "gnl|WGS:JAAVVJ|G4P62_T030229"; product "ribokinase"; transcript_biotype "mRNA"; exon_number "6";
CM025025.1	Genbank	exon	32565787	32565878	.	-	.	gene_id "G4P62_018195"; transcript_id "gnl|WGS:JAAVVJ|G4P62_T030229"; gene "rbks"; locus_tag "G4P62_018195"; note "transcript variant X1"; orig_protein_id "gnl|WGS:JAAVVJ|G4P62_P030229"; orig_transcript_id "gnl|WGS:JAAVVJ|G4P62_T030229"; product "ribokinase"; transcript_biotype "mRNA"; exon_number "7";
CM025025.1	Genbank	exon	32560952	32561140	.	-	.	gene_id "G4P62_018195"; transcript_id "gnl|WGS:JAAVVJ|G4P62_T030229"; gene "rbks"; locus_tag "G4P62_018195"; note "transcript variant X1"; orig_protein_id "gnl|WGS:JAAVVJ|G4P62_P030229"; orig_transcript_id "gnl|WGS:JAAVVJ|G4P62_T030229"; product "ribokinase"; transcript_biotype "mRNA"; exon_number "8";
CM025025.1	Genbank	exon	32545516	32545809	.	-	.	gene_id "G4P62_018195"; transcript_id "gnl|WGS:JAAVVJ|G4P62_T030229"; gene "rbks"; locus_tag "G4P62_018195"; note "transcript variant X1"; orig_protein_id "gnl|WGS:JAAVVJ|G4P62_P030229"; orig_transcript_id "gnl|WGS:JAAVVJ|G4P62_T030229"; product "ribokinase"; transcript_biotype "mRNA"; exon_number "9";
CM025025.1	Genbank	CDS	32583785	32583843	.	-	0	gene_id "G4P62_018195"; transcript_id "gnl|WGS:JAAVVJ|G4P62_T030229"; gbkey "CDS"; gene "rbks"; locus_tag "G4P62_018195"; orig_transcript_id "gnl|WGS:JAAVVJ|G4P62_T030229"; product "transcript variant X1"; protein_id "KAF7202219.1"; exon_number "2";
CM025025.1	Genbank	CDS	32575522	32575654	.	-	1	gene_id "G4P62_018195"; transcript_id "gnl|WGS:JAAVVJ|G4P62_T030229"; gbkey "CDS"; gene "rbks"; locus_tag "G4P62_018195"; orig_transcript_id "gnl|WGS:JAAVVJ|G4P62_T030229"; product "transcript variant X1"; protein_id "KAF7202219.1"; exon_number "3";
CM025025.1	Genbank	CDS	32574455	32574518	.	-	0	gene_id "G4P62_018195"; transcript_id "gnl|WGS:JAAVVJ|G4P62_T030229"; gbkey "CDS"; gene "rbks"; locus_tag "G4P62_018195"; orig_transcript_id "gnl|WGS:JAAVVJ|G4P62_T030229"; product "transcript variant X1"; protein_id "KAF7202219.1"; exon_number "4";
CM025025.1	Genbank	CDS	32574226	32574288	.	-	2	gene_id "G4P62_018195"; transcript_id "gnl|WGS:JAAVVJ|G4P62_T030229"; gbkey "CDS"; gene "rbks"; locus_tag "G4P62_018195"; orig_transcript_id "gnl|WGS:JAAVVJ|G4P62_T030229"; product "transcript variant X1"; protein_id "KAF7202219.1"; exon_number "5";
CM025025.1	Genbank	CDS	32573193	32573357	.	-	2	gene_id "G4P62_018195"; transcript_id "gnl|WGS:JAAVVJ|G4P62_T030229"; gbkey "CDS"; gene "rbks"; locus_tag "G4P62_018195"; orig_transcript_id "gnl|WGS:JAAVVJ|G4P62_T030229"; product "transcript variant X1"; protein_id "KAF7202219.1"; exon_number "6";
CM025025.1	Genbank	CDS	32565787	32565878	.	-	2	gene_id "G4P62_018195"; transcript_id "gnl|WGS:JAAVVJ|G4P62_T030229"; gbkey "CDS"; gene "rbks"; locus_tag "G4P62_018195"; orig_transcript_id "gnl|WGS:JAAVVJ|G4P62_T030229"; product "transcript variant X1"; protein_id "KAF7202219.1"; exon_number "7";
CM025025.1	Genbank	CDS	32560952	32561140	.	-	0	gene_id "G4P62_018195"; transcript_id "gnl|WGS:JAAVVJ|G4P62_T030229"; gbkey "CDS"; gene "rbks"; locus_tag "G4P62_018195"; orig_transcript_id "gnl|WGS:JAAVVJ|G4P62_T030229"; product "transcript variant X1"; protein_id "KAF7202219.1"; exon_number "8";
CM025025.1	Genbank	CDS	32545639	32545809	.	-	0	gene_id "G4P62_018195"; transcript_id "gnl|WGS:JAAVVJ|G4P62_T030229"; gbkey "CDS"; gene "rbks"; locus_tag "G4P62_018195"; orig_transcript_id "gnl|WGS:JAAVVJ|G4P62_T030229"; product "transcript variant X1"; protein_id "KAF7202219.1"; exon_number "9";
CM025025.1	Genbank	start_codon	32583841	32583843	.	-	0	gene_id "G4P62_018195"; transcript_id "gnl|WGS:JAAVVJ|G4P62_T030229"; gbkey "CDS"; gene "rbks"; locus_tag "G4P62_018195"; orig_transcript_id "gnl|WGS:JAAVVJ|G4P62_T030229"; product "transcript variant X1"; protein_id "KAF7202219.1"; exon_number "2";
CM025025.1	Genbank	stop_codon	32545636	32545638	.	-	0	gene_id "G4P62_018195"; transcript_id "gnl|WGS:JAAVVJ|G4P62_T030229"; gbkey "CDS"; gene "rbks"; locus_tag "G4P62_018195"; orig_transcript_id "gnl|WGS:JAAVVJ|G4P62_T030229"; product "transcript variant X1"; protein_id "KAF7202219.1"; exon_number "9";
CM025025.1	Genbank	transcript	32545516	32588172	.	-	.	gene_id "G4P62_018195"; transcript_id "gnl|WGS:JAAVVJ|G4P62_T030230"; gbkey "mRNA"; gene "rbks"; locus_tag "G4P62_018195"; note "transcript variant X2"; orig_protein_id "gnl|WGS:JAAVVJ|G4P62_P030230"; orig_transcript_id "gnl|WGS:JAAVVJ|G4P62_T030230"; product "ribokinase"; transcript_biotype "mRNA";
CM025025.1	Genbank	exon	32588101	32588172	.	-	.	gene_id "G4P62_018195"; transcript_id "gnl|WGS:JAAVVJ|G4P62_T030230"; gene "rbks"; locus_tag "G4P62_018195"; note "transcript variant X2"; orig_protein_id "gnl|WGS:JAAVVJ|G4P62_P030230"; orig_transcript_id "gnl|WGS:JAAVVJ|G4P62_T030230"; product "ribokinase"; transcript_biotype "mRNA"; exon_number "1";
CM025025.1	Genbank	exon	32583785	32583849	.	-	.	gene_id "G4P62_018195"; transcript_id "gnl|WGS:JAAVVJ|G4P62_T030230"; gene "rbks"; locus_tag "G4P62_018195"; note "transcript variant X2"; orig_protein_id "gnl|WGS:JAAVVJ|G4P62_P030230"; orig_transcript_id "gnl|WGS:JAAVVJ|G4P62_T030230"; product "ribokinase"; transcript_biotype "mRNA"; exon_number "2";
CM025025.1	Genbank	exon	32575522	32575654	.	-	.	gene_id "G4P62_018195"; transcript_id "gnl|WGS:JAAVVJ|G4P62_T030230"; gene "rbks"; locus_tag "G4P62_018195"; note "transcript variant X2"; orig_protein_id "gnl|WGS:JAAVVJ|G4P62_P030230"; orig_transcript_id "gnl|WGS:JAAVVJ|G4P62_T030230"; product "ribokinase"; transcript_biotype "mRNA"; exon_number "3";
CM025025.1	Genbank	exon	32574455	32574518	.	-	.	gene_id "G4P62_018195"; transcript_id "gnl|WGS:JAAVVJ|G4P62_T030230"; gene "rbks"; locus_tag "G4P62_018195"; note "transcript variant X2"; orig_protein_id "gnl|WGS:JAAVVJ|G4P62_P030230"; orig_transcript_id "gnl|WGS:JAAVVJ|G4P62_T030230"; product "ribokinase"; transcript_biotype "mRNA"; exon_number "4";
CM025025.1	Genbank	exon	32574226	32574288	.	-	.	gene_id "G4P62_018195"; transcript_id "gnl|WGS:JAAVVJ|G4P62_T030230"; gene "rbks"; locus_tag "G4P62_018195"; note "transcript variant X2"; orig_protein_id "gnl|WGS:JAAVVJ|G4P62_P030230"; orig_transcript_id "gnl|WGS:JAAVVJ|G4P62_T030230"; product "ribokinase"; transcript_biotype "mRNA"; exon_number "5";
CM025025.1	Genbank	exon	32573193	32573357	.	-	.	gene_id "G4P62_018195"; transcript_id "gnl|WGS:JAAVVJ|G4P62_T030230"; gene "rbks"; locus_tag "G4P62_018195"; note "transcript variant X2"; orig_protein_id "gnl|WGS:JAAVVJ|G4P62_P030230"; orig_transcript_id "gnl|WGS:JAAVVJ|G4P62_T030230"; product "ribokinase"; transcript_biotype "mRNA"; exon_number "6";
CM025025.1	Genbank	exon	32565787	32565878	.	-	.	gene_id "G4P62_018195"; transcript_id "gnl|WGS:JAAVVJ|G4P62_T030230"; gene "rbks"; locus_tag "G4P62_018195"; note "transcript variant X2"; orig_protein_id "gnl|WGS:JAAVVJ|G4P62_P030230"; orig_transcript_id "gnl|WGS:JAAVVJ|G4P62_T030230"; product "ribokinase"; transcript_biotype "mRNA"; exon_number "7";
CM025025.1	Genbank	exon	32560952	32561140	.	-	.	gene_id "G4P62_018195"; transcript_id "gnl|WGS:JAAVVJ|G4P62_T030230"; gene "rbks"; locus_tag "G4P62_018195"; note "transcript variant X2"; orig_protein_id "gnl|WGS:JAAVVJ|G4P62_P030230"; orig_transcript_id "gnl|WGS:JAAVVJ|G4P62_T030230"; product "ribokinase"; transcript_biotype "mRNA"; exon_number "8";
CM025025.1	Genbank	exon	32545516	32545809	.	-	.	gene_id "G4P62_018195"; transcript_id "gnl|WGS:JAAVVJ|G4P62_T030230"; gene "rbks"; locus_tag "G4P62_018195"; note "transcript variant X2"; orig_protein_id "gnl|WGS:JAAVVJ|G4P62_P030230"; orig_transcript_id "gnl|WGS:JAAVVJ|G4P62_T030230"; product "ribokinase"; transcript_biotype "mRNA"; exon_number "9";
CM025025.1	Genbank	CDS	32583785	32583843	.	-	0	gene_id "G4P62_018195"; transcript_id "gnl|WGS:JAAVVJ|G4P62_T030230"; gbkey "CDS"; gene "rbks"; locus_tag "G4P62_018195"; orig_transcript_id "gnl|WGS:JAAVVJ|G4P62_T030230"; product "transcript variant X2"; protein_id "KAF7202220.1"; exon_number "2";
CM025025.1	Genbank	CDS	32575522	32575654	.	-	1	gene_id "G4P62_018195"; transcript_id "gnl|WGS:JAAVVJ|G4P62_T030230"; gbkey "CDS"; gene "rbks"; locus_tag "G4P62_018195"; orig_transcript_id "gnl|WGS:JAAVVJ|G4P62_T030230"; product "transcript variant X2"; protein_id "KAF7202220.1"; exon_number "3";
CM025025.1	Genbank	CDS	32574455	32574518	.	-	0	gene_id "G4P62_018195"; transcript_id "gnl|WGS:JAAVVJ|G4P62_T030230"; gbkey "CDS"; gene "rbks"; locus_tag "G4P62_018195"; orig_transcript_id "gnl|WGS:JAAVVJ|G4P62_T030230"; product "transcript variant X2"; protein_id "KAF7202220.1"; exon_number "4";
CM025025.1	Genbank	CDS	32574226	32574288	.	-	2	gene_id "G4P62_018195"; transcript_id "gnl|WGS:JAAVVJ|G4P62_T030230"; gbkey "CDS"; gene "rbks"; locus_tag "G4P62_018195"; orig_transcript_id "gnl|WGS:JAAVVJ|G4P62_T030230"; product "transcript variant X2"; protein_id "KAF7202220.1"; exon_number "5";
CM025025.1	Genbank	CDS	32573193	32573357	.	-	2	gene_id "G4P62_018195"; transcript_id "gnl|WGS:JAAVVJ|G4P62_T030230"; gbkey "CDS"; gene "rbks"; locus_tag "G4P62_018195"; orig_transcript_id "gnl|WGS:JAAVVJ|G4P62_T030230"; product "transcript variant X2"; protein_id "KAF7202220.1"; exon_number "6";
CM025025.1	Genbank	CDS	32565787	32565878	.	-	2	gene_id "G4P62_018195"; transcript_id "gnl|WGS:JAAVVJ|G4P62_T030230"; gbkey "CDS"; gene "rbks"; locus_tag "G4P62_018195"; orig_transcript_id "gnl|WGS:JAAVVJ|G4P62_T030230"; product "transcript variant X2"; protein_id "KAF7202220.1"; exon_number "7";
CM025025.1	Genbank	CDS	32560952	32561140	.	-	0	gene_id "G4P62_018195"; transcript_id "gnl|WGS:JAAVVJ|G4P62_T030230"; gbkey "CDS"; gene "rbks"; locus_tag "G4P62_018195"; orig_transcript_id "gnl|WGS:JAAVVJ|G4P62_T030230"; product "transcript variant X2"; protein_id "KAF7202220.1"; exon_number "8";
CM025025.1	Genbank	CDS	32545639	32545809	.	-	0	gene_id "G4P62_018195"; transcript_id "gnl|WGS:JAAVVJ|G4P62_T030230"; gbkey "CDS"; gene "rbks"; locus_tag "G4P62_018195"; orig_transcript_id "gnl|WGS:JAAVVJ|G4P62_T030230"; product "transcript variant X2"; protein_id "KAF7202220.1"; exon_number "9";
CM025025.1	Genbank	start_codon	32583841	32583843	.	-	0	gene_id "G4P62_018195"; transcript_id "gnl|WGS:JAAVVJ|G4P62_T030230"; gbkey "CDS"; gene "rbks"; locus_tag "G4P62_018195"; orig_transcript_id "gnl|WGS:JAAVVJ|G4P62_T030230"; product "transcript variant X2"; protein_id "KAF7202220.1"; exon_number "2";
CM025025.1	Genbank	stop_codon	32545636	32545638	.	-	0	gene_id "G4P62_018195"; transcript_id "gnl|WGS:JAAVVJ|G4P62_T030230"; gbkey "CDS"; gene "rbks"; locus_tag "G4P62_018195"; orig_transcript_id "gnl|WGS:JAAVVJ|G4P62_T030230"; product "transcript variant X2"; protein_id "KAF7202220.1"; exon_number "9";
CM025025.1	Genbank	transcript	32545516	32578075	.	-	.	gene_id "G4P62_018195"; transcript_id "gnl|WGS:JAAVVJ|G4P62_T030231"; gbkey "mRNA"; gene "rbks"; locus_tag "G4P62_018195"; note "transcript variant X3"; orig_protein_id "gnl|WGS:JAAVVJ|G4P62_P030231"; orig_transcript_id "gnl|WGS:JAAVVJ|G4P62_T030231"; product "ribokinase"; transcript_biotype "mRNA";
CM025025.1	Genbank	exon	32577548	32578075	.	-	.	gene_id "G4P62_018195"; transcript_id "gnl|WGS:JAAVVJ|G4P62_T030231"; gene "rbks"; locus_tag "G4P62_018195"; note "transcript variant X3"; orig_protein_id "gnl|WGS:JAAVVJ|G4P62_P030231"; orig_transcript_id "gnl|WGS:JAAVVJ|G4P62_T030231"; product "ribokinase"; transcript_biotype "mRNA"; exon_number "1";
CM025025.1	Genbank	exon	32575522	32575654	.	-	.	gene_id "G4P62_018195"; transcript_id "gnl|WGS:JAAVVJ|G4P62_T030231"; gene "rbks"; locus_tag "G4P62_018195"; note "transcript variant X3"; orig_protein_id "gnl|WGS:JAAVVJ|G4P62_P030231"; orig_transcript_id "gnl|WGS:JAAVVJ|G4P62_T030231"; product "ribokinase"; transcript_biotype "mRNA"; exon_number "2";
CM025025.1	Genbank	exon	32574455	32574518	.	-	.	gene_id "G4P62_018195"; transcript_id "gnl|WGS:JAAVVJ|G4P62_T030231"; gene "rbks"; locus_tag "G4P62_018195"; note "transcript variant X3"; orig_protein_id "gnl|WGS:JAAVVJ|G4P62_P030231"; orig_transcript_id "gnl|WGS:JAAVVJ|G4P62_T030231"; product "ribokinase"; transcript_biotype "mRNA"; exon_number "3";
CM025025.1	Genbank	exon	32574226	32574288	.	-	.	gene_id "G4P62_018195"; transcript_id "gnl|WGS:JAAVVJ|G4P62_T030231"; gene "rbks"; locus_tag "G4P62_018195"; note "transcript variant X3"; orig_protein_id "gnl|WGS:JAAVVJ|G4P62_P030231"; orig_transcript_id "gnl|WGS:JAAVVJ|G4P62_T030231"; product "ribokinase"; transcript_biotype "mRNA"; exon_number "4";
CM025025.1	Genbank	exon	32573193	32573357	.	-	.	gene_id "G4P62_018195"; transcript_id "gnl|WGS:JAAVVJ|G4P62_T030231"; gene "rbks"; locus_tag "G4P62_018195"; note "transcript variant X3"; orig_protein_id "gnl|WGS:JAAVVJ|G4P62_P030231"; orig_transcript_id "gnl|WGS:JAAVVJ|G4P62_T030231"; product "ribokinase"; transcript_biotype "mRNA"; exon_number "5";
CM025025.1	Genbank	exon	32565787	32565878	.	-	.	gene_id "G4P62_018195"; transcript_id "gnl|WGS:JAAVVJ|G4P62_T030231"; gene "rbks"; locus_tag "G4P62_018195"; note "transcript variant X3"; orig_protein_id "gnl|WGS:JAAVVJ|G4P62_P030231"; orig_transcript_id "gnl|WGS:JAAVVJ|G4P62_T030231"; product "ribokinase"; transcript_biotype "mRNA"; exon_number "6";
CM025025.1	Genbank	exon	32560952	32561140	.	-	.	gene_id "G4P62_018195"; transcript_id "gnl|WGS:JAAVVJ|G4P62_T030231"; gene "rbks"; locus_tag "G4P62_018195"; note "transcript variant X3"; orig_protein_id "gnl|WGS:JAAVVJ|G4P62_P030231"; orig_transcript_id "gnl|WGS:JAAVVJ|G4P62_T030231"; product "ribokinase"; transcript_biotype "mRNA"; exon_number "7";
CM025025.1	Genbank	exon	32545516	32545809	.	-	.	gene_id "G4P62_018195"; transcript_id "gnl|WGS:JAAVVJ|G4P62_T030231"; gene "rbks"; locus_tag "G4P62_018195"; note "transcript variant X3"; orig_protein_id "gnl|WGS:JAAVVJ|G4P62_P030231"; orig_transcript_id "gnl|WGS:JAAVVJ|G4P62_T030231"; product "ribokinase"; transcript_biotype "mRNA"; exon_number "8";
CM025025.1	Genbank	CDS	32575522	32575533	.	-	0	gene_id "G4P62_018195"; transcript_id "gnl|WGS:JAAVVJ|G4P62_T030231"; gbkey "CDS"; gene "rbks"; locus_tag "G4P62_018195"; orig_transcript_id "gnl|WGS:JAAVVJ|G4P62_T030231"; product "transcript variant X3"; protein_id "KAF7202221.1"; exon_number "2";
CM025025.1	Genbank	CDS	32574455	32574518	.	-	0	gene_id "G4P62_018195"; transcript_id "gnl|WGS:JAAVVJ|G4P62_T030231"; gbkey "CDS"; gene "rbks"; locus_tag "G4P62_018195"; orig_transcript_id "gnl|WGS:JAAVVJ|G4P62_T030231"; product "transcript variant X3"; protein_id "KAF7202221.1"; exon_number "3";
CM025025.1	Genbank	CDS	32574226	32574288	.	-	2	gene_id "G4P62_018195"; transcript_id "gnl|WGS:JAAVVJ|G4P62_T030231"; gbkey "CDS"; gene "rbks"; locus_tag "G4P62_018195"; orig_transcript_id "gnl|WGS:JAAVVJ|G4P62_T030231"; product "transcript variant X3"; protein_id "KAF7202221.1"; exon_number "4";
CM025025.1	Genbank	CDS	32573193	32573357	.	-	2	gene_id "G4P62_018195"; transcript_id "gnl|WGS:JAAVVJ|G4P62_T030231"; gbkey "CDS"; gene "rbks"; locus_tag "G4P62_018195"; orig_transcript_id "gnl|WGS:JAAVVJ|G4P62_T030231"; product "transcript variant X3"; protein_id "KAF7202221.1"; exon_number "5";
CM025025.1	Genbank	CDS	32565787	32565878	.	-	2	gene_id "G4P62_018195"; transcript_id "gnl|WGS:JAAVVJ|G4P62_T030231"; gbkey "CDS"; gene "rbks"; locus_tag "G4P62_018195"; orig_transcript_id "gnl|WGS:JAAVVJ|G4P62_T030231"; product "transcript variant X3"; protein_id "KAF7202221.1"; exon_number "6";
CM025025.1	Genbank	CDS	32560952	32561140	.	-	0	gene_id "G4P62_018195"; transcript_id "gnl|WGS:JAAVVJ|G4P62_T030231"; gbkey "CDS"; gene "rbks"; locus_tag "G4P62_018195"; orig_transcript_id "gnl|WGS:JAAVVJ|G4P62_T030231"; product "transcript variant X3"; protein_id "KAF7202221.1"; exon_number "7";
CM025025.1	Genbank	CDS	32545639	32545809	.	-	0	gene_id "G4P62_018195"; transcript_id "gnl|WGS:JAAVVJ|G4P62_T030231"; gbkey "CDS"; gene "rbks"; locus_tag "G4P62_018195"; orig_transcript_id "gnl|WGS:JAAVVJ|G4P62_T030231"; product "transcript variant X3"; protein_id "KAF7202221.1"; exon_number "8";
CM025025.1	Genbank	start_codon	32575531	32575533	.	-	0	gene_id "G4P62_018195"; transcript_id "gnl|WGS:JAAVVJ|G4P62_T030231"; gbkey "CDS"; gene "rbks"; locus_tag "G4P62_018195"; orig_transcript_id "gnl|WGS:JAAVVJ|G4P62_T030231"; product "transcript variant X3"; protein_id "KAF7202221.1"; exon_number "2";
CM025025.1	Genbank	stop_codon	32545636	32545638	.	-	0	gene_id "G4P62_018195"; transcript_id "gnl|WGS:JAAVVJ|G4P62_T030231"; gbkey "CDS"; gene "rbks"; locus_tag "G4P62_018195"; orig_transcript_id "gnl|WGS:JAAVVJ|G4P62_T030231"; product "transcript variant X3"; protein_id "KAF7202221.1"; exon_number "8";
CM025025.1	Genbank	gene	32709318	32717545	.	+	.	gene_id "G4P62_018196"; transcript_id ""; description "fos-related antigen 2"; gbkey "Gene"; gene "fosl2"; gene_biotype "protein_coding"; locus_tag "G4P62_018196";
CM025025.1	Genbank	transcript	32709318	32717545	.	+	.	gene_id "G4P62_018196"; transcript_id "gnl|WGS:JAAVVJ|G4P62_T030232"; gbkey "mRNA"; gene "fosl2"; locus_tag "G4P62_018196"; orig_protein_id "gnl|WGS:JAAVVJ|G4P62_P030232"; orig_transcript_id "gnl|WGS:JAAVVJ|G4P62_T030232"; product "FOS like antigen 2"; transcript_biotype "mRNA";
CM025025.1	Genbank	exon	32709318	32711629	.	+	.	gene_id "G4P62_018196"; transcript_id "gnl|WGS:JAAVVJ|G4P62_T030232"; gene "fosl2"; locus_tag "G4P62_018196"; orig_protein_id "gnl|WGS:JAAVVJ|G4P62_P030232"; orig_transcript_id "gnl|WGS:JAAVVJ|G4P62_T030232"; product "FOS like antigen 2"; transcript_biotype "mRNA"; exon_number "1";
CM025025.1	Genbank	exon	32713410	32713664	.	+	.	gene_id "G4P62_018196"; transcript_id "gnl|WGS:JAAVVJ|G4P62_T030232"; gene "fosl2"; locus_tag "G4P62_018196"; orig_protein_id "gnl|WGS:JAAVVJ|G4P62_P030232"; orig_transcript_id "gnl|WGS:JAAVVJ|G4P62_T030232"; product "FOS like antigen 2"; transcript_biotype "mRNA"; exon_number "2";
CM025025.1	Genbank	exon	32713740	32713847	.	+	.	gene_id "G4P62_018196"; transcript_id "gnl|WGS:JAAVVJ|G4P62_T030232"; gene "fosl2"; locus_tag "G4P62_018196"; orig_protein_id "gnl|WGS:JAAVVJ|G4P62_P030232"; orig_transcript_id "gnl|WGS:JAAVVJ|G4P62_T030232"; product "FOS like antigen 2"; transcript_biotype "mRNA"; exon_number "3";
CM025025.1	Genbank	exon	32715215	32717545	.	+	.	gene_id "G4P62_018196"; transcript_id "gnl|WGS:JAAVVJ|G4P62_T030232"; gene "fosl2"; locus_tag "G4P62_018196"; orig_protein_id "gnl|WGS:JAAVVJ|G4P62_P030232"; orig_transcript_id "gnl|WGS:JAAVVJ|G4P62_T030232"; product "FOS like antigen 2"; transcript_biotype "mRNA"; exon_number "4";
CM025025.1	Genbank	CDS	32711501	32711629	.	+	0	gene_id "G4P62_018196"; transcript_id "gnl|WGS:JAAVVJ|G4P62_T030232"; gbkey "CDS"; gene "fosl2"; locus_tag "G4P62_018196"; orig_transcript_id "gnl|WGS:JAAVVJ|G4P62_T030232"; product "FOS like antigen 2"; protein_id "KAF7202222.1"; exon_number "1";
CM025025.1	Genbank	CDS	32713410	32713664	.	+	0	gene_id "G4P62_018196"; transcript_id "gnl|WGS:JAAVVJ|G4P62_T030232"; gbkey "CDS"; gene "fosl2"; locus_tag "G4P62_018196"; orig_transcript_id "gnl|WGS:JAAVVJ|G4P62_T030232"; product "FOS like antigen 2"; protein_id "KAF7202222.1"; exon_number "2";
CM025025.1	Genbank	CDS	32713740	32713847	.	+	0	gene_id "G4P62_018196"; transcript_id "gnl|WGS:JAAVVJ|G4P62_T030232"; gbkey "CDS"; gene "fosl2"; locus_tag "G4P62_018196"; orig_transcript_id "gnl|WGS:JAAVVJ|G4P62_T030232"; product "FOS like antigen 2"; protein_id "KAF7202222.1"; exon_number "3";
CM025025.1	Genbank	CDS	32715215	32715751	.	+	0	gene_id "G4P62_018196"; transcript_id "gnl|WGS:JAAVVJ|G4P62_T030232"; gbkey "CDS"; gene "fosl2"; locus_tag "G4P62_018196"; orig_transcript_id "gnl|WGS:JAAVVJ|G4P62_T030232"; product "FOS like antigen 2"; protein_id "KAF7202222.1"; exon_number "4";
CM025025.1	Genbank	start_codon	32711501	32711503	.	+	0	gene_id "G4P62_018196"; transcript_id "gnl|WGS:JAAVVJ|G4P62_T030232"; gbkey "CDS"; gene "fosl2"; locus_tag "G4P62_018196"; orig_transcript_id "gnl|WGS:JAAVVJ|G4P62_T030232"; product "FOS like antigen 2"; protein_id "KAF7202222.1"; exon_number "1";
CM025025.1	Genbank	stop_codon	32715752	32715754	.	+	0	gene_id "G4P62_018196"; transcript_id "gnl|WGS:JAAVVJ|G4P62_T030232"; gbkey "CDS"; gene "fosl2"; locus_tag "G4P62_018196"; orig_transcript_id "gnl|WGS:JAAVVJ|G4P62_T030232"; product "FOS like antigen 2"; protein_id "KAF7202222.1"; exon_number "4";
CM025025.1	Genbank	gene	32720871	32732504	.	-	.	gene_id "G4P62_018197"; transcript_id ""; description "WD repeat-containing protein 35 isoform X2"; gbkey "Gene"; gene "wdr35"; gene_biotype "protein_coding"; locus_tag "G4P62_018197";
CM025025.1	Genbank	transcript	32720871	32732504	.	-	.	gene_id "G4P62_018197"; transcript_id "gnl|WGS:JAAVVJ|G4P62_T030233"; gbkey "mRNA"; gene "wdr35"; locus_tag "G4P62_018197"; note "transcript variant X2"; orig_protein_id "gnl|WGS:JAAVVJ|G4P62_P030233"; orig_transcript_id "gnl|WGS:JAAVVJ|G4P62_T030233"; product "WD repeat domain 35"; transcript_biotype "mRNA";
CM025025.1	Genbank	exon	32732131	32732504	.	-	.	gene_id "G4P62_018197"; transcript_id "gnl|WGS:JAAVVJ|G4P62_T030233"; gene "wdr35"; locus_tag "G4P62_018197"; note "transcript variant X2"; orig_protein_id "gnl|WGS:JAAVVJ|G4P62_P030233"; orig_transcript_id "gnl|WGS:JAAVVJ|G4P62_T030233"; product "WD repeat domain 35"; transcript_biotype "mRNA"; exon_number "1";
CM025025.1	Genbank	exon	32731936	32732053	.	-	.	gene_id "G4P62_018197"; transcript_id "gnl|WGS:JAAVVJ|G4P62_T030233"; gene "wdr35"; locus_tag "G4P62_018197"; note "transcript variant X2"; orig_protein_id "gnl|WGS:JAAVVJ|G4P62_P030233"; orig_transcript_id "gnl|WGS:JAAVVJ|G4P62_T030233"; product "WD repeat domain 35"; transcript_biotype "mRNA"; exon_number "2";
CM025025.1	Genbank	exon	32731050	32731121	.	-	.	gene_id "G4P62_018197"; transcript_id "gnl|WGS:JAAVVJ|G4P62_T030233"; gene "wdr35"; locus_tag "G4P62_018197"; note "transcript variant X2"; orig_protein_id "gnl|WGS:JAAVVJ|G4P62_P030233"; orig_transcript_id "gnl|WGS:JAAVVJ|G4P62_T030233"; product "WD repeat domain 35"; transcript_biotype "mRNA"; exon_number "3";
CM025025.1	Genbank	exon	32730828	32730920	.	-	.	gene_id "G4P62_018197"; transcript_id "gnl|WGS:JAAVVJ|G4P62_T030233"; gene "wdr35"; locus_tag "G4P62_018197"; note "transcript variant X2"; orig_protein_id "gnl|WGS:JAAVVJ|G4P62_P030233"; orig_transcript_id "gnl|WGS:JAAVVJ|G4P62_T030233"; product "WD repeat domain 35"; transcript_biotype "mRNA"; exon_number "4";
CM025025.1	Genbank	exon	32730614	32730742	.	-	.	gene_id "G4P62_018197"; transcript_id "gnl|WGS:JAAVVJ|G4P62_T030233"; gene "wdr35"; locus_tag "G4P62_018197"; note "transcript variant X2"; orig_protein_id "gnl|WGS:JAAVVJ|G4P62_P030233"; orig_transcript_id "gnl|WGS:JAAVVJ|G4P62_T030233"; product "WD repeat domain 35"; transcript_biotype "mRNA"; exon_number "5";
CM025025.1	Genbank	exon	32730405	32730538	.	-	.	gene_id "G4P62_018197"; transcript_id "gnl|WGS:JAAVVJ|G4P62_T030233"; gene "wdr35"; locus_tag "G4P62_018197"; note "transcript variant X2"; orig_protein_id "gnl|WGS:JAAVVJ|G4P62_P030233"; orig_transcript_id "gnl|WGS:JAAVVJ|G4P62_T030233"; product "WD repeat domain 35"; transcript_biotype "mRNA"; exon_number "6";
CM025025.1	Genbank	exon	32730056	32730221	.	-	.	gene_id "G4P62_018197"; transcript_id "gnl|WGS:JAAVVJ|G4P62_T030233"; gene "wdr35"; locus_tag "G4P62_018197"; note "transcript variant X2"; orig_protein_id "gnl|WGS:JAAVVJ|G4P62_P030233"; orig_transcript_id "gnl|WGS:JAAVVJ|G4P62_T030233"; product "WD repeat domain 35"; transcript_biotype "mRNA"; exon_number "7";
CM025025.1	Genbank	exon	32729832	32729977	.	-	.	gene_id "G4P62_018197"; transcript_id "gnl|WGS:JAAVVJ|G4P62_T030233"; gene "wdr35"; locus_tag "G4P62_018197"; note "transcript variant X2"; orig_protein_id "gnl|WGS:JAAVVJ|G4P62_P030233"; orig_transcript_id "gnl|WGS:JAAVVJ|G4P62_T030233"; product "WD repeat domain 35"; transcript_biotype "mRNA"; exon_number "8";
CM025025.1	Genbank	exon	32729609	32729734	.	-	.	gene_id "G4P62_018197"; transcript_id "gnl|WGS:JAAVVJ|G4P62_T030233"; gene "wdr35"; locus_tag "G4P62_018197"; note "transcript variant X2"; orig_protein_id "gnl|WGS:JAAVVJ|G4P62_P030233"; orig_transcript_id "gnl|WGS:JAAVVJ|G4P62_T030233"; product "WD repeat domain 35"; transcript_biotype "mRNA"; exon_number "9";
CM025025.1	Genbank	exon	32729213	32729398	.	-	.	gene_id "G4P62_018197"; transcript_id "gnl|WGS:JAAVVJ|G4P62_T030233"; gene "wdr35"; locus_tag "G4P62_018197"; note "transcript variant X2"; orig_protein_id "gnl|WGS:JAAVVJ|G4P62_P030233"; orig_transcript_id "gnl|WGS:JAAVVJ|G4P62_T030233"; product "WD repeat domain 35"; transcript_biotype "mRNA"; exon_number "10";
CM025025.1	Genbank	exon	32729061	32729096	.	-	.	gene_id "G4P62_018197"; transcript_id "gnl|WGS:JAAVVJ|G4P62_T030233"; gene "wdr35"; locus_tag "G4P62_018197"; note "transcript variant X2"; orig_protein_id "gnl|WGS:JAAVVJ|G4P62_P030233"; orig_transcript_id "gnl|WGS:JAAVVJ|G4P62_T030233"; product "WD repeat domain 35"; transcript_biotype "mRNA"; exon_number "11";
CM025025.1	Genbank	exon	32728924	32728984	.	-	.	gene_id "G4P62_018197"; transcript_id "gnl|WGS:JAAVVJ|G4P62_T030233"; gene "wdr35"; locus_tag "G4P62_018197"; note "transcript variant X2"; orig_protein_id "gnl|WGS:JAAVVJ|G4P62_P030233"; orig_transcript_id "gnl|WGS:JAAVVJ|G4P62_T030233"; product "WD repeat domain 35"; transcript_biotype "mRNA"; exon_number "12";
CM025025.1	Genbank	exon	32727655	32727799	.	-	.	gene_id "G4P62_018197"; transcript_id "gnl|WGS:JAAVVJ|G4P62_T030233"; gene "wdr35"; locus_tag "G4P62_018197"; note "transcript variant X2"; orig_protein_id "gnl|WGS:JAAVVJ|G4P62_P030233"; orig_transcript_id "gnl|WGS:JAAVVJ|G4P62_T030233"; product "WD repeat domain 35"; transcript_biotype "mRNA"; exon_number "13";
CM025025.1	Genbank	exon	32727228	32727297	.	-	.	gene_id "G4P62_018197"; transcript_id "gnl|WGS:JAAVVJ|G4P62_T030233"; gene "wdr35"; locus_tag "G4P62_018197"; note "transcript variant X2"; orig_protein_id "gnl|WGS:JAAVVJ|G4P62_P030233"; orig_transcript_id "gnl|WGS:JAAVVJ|G4P62_T030233"; product "WD repeat domain 35"; transcript_biotype "mRNA"; exon_number "14";
CM025025.1	Genbank	exon	32726945	32726998	.	-	.	gene_id "G4P62_018197"; transcript_id "gnl|WGS:JAAVVJ|G4P62_T030233"; gene "wdr35"; locus_tag "G4P62_018197"; note "transcript variant X2"; orig_protein_id "gnl|WGS:JAAVVJ|G4P62_P030233"; orig_transcript_id "gnl|WGS:JAAVVJ|G4P62_T030233"; product "WD repeat domain 35"; transcript_biotype "mRNA"; exon_number "15";
CM025025.1	Genbank	exon	32726752	32726861	.	-	.	gene_id "G4P62_018197"; transcript_id "gnl|WGS:JAAVVJ|G4P62_T030233"; gene "wdr35"; locus_tag "G4P62_018197"; note "transcript variant X2"; orig_protein_id "gnl|WGS:JAAVVJ|G4P62_P030233"; orig_transcript_id "gnl|WGS:JAAVVJ|G4P62_T030233"; product "WD repeat domain 35"; transcript_biotype "mRNA"; exon_number "16";
CM025025.1	Genbank	exon	32726465	32726678	.	-	.	gene_id "G4P62_018197"; transcript_id "gnl|WGS:JAAVVJ|G4P62_T030233"; gene "wdr35"; locus_tag "G4P62_018197"; note "transcript variant X2"; orig_protein_id "gnl|WGS:JAAVVJ|G4P62_P030233"; orig_transcript_id "gnl|WGS:JAAVVJ|G4P62_T030233"; product "WD repeat domain 35"; transcript_biotype "mRNA"; exon_number "17";
CM025025.1	Genbank	exon	32726321	32726401	.	-	.	gene_id "G4P62_018197"; transcript_id "gnl|WGS:JAAVVJ|G4P62_T030233"; gene "wdr35"; locus_tag "G4P62_018197"; note "transcript variant X2"; orig_protein_id "gnl|WGS:JAAVVJ|G4P62_P030233"; orig_transcript_id "gnl|WGS:JAAVVJ|G4P62_T030233"; product "WD repeat domain 35"; transcript_biotype "mRNA"; exon_number "18";
CM025025.1	Genbank	exon	32726014	32726150	.	-	.	gene_id "G4P62_018197"; transcript_id "gnl|WGS:JAAVVJ|G4P62_T030233"; gene "wdr35"; locus_tag "G4P62_018197"; note "transcript variant X2"; orig_protein_id "gnl|WGS:JAAVVJ|G4P62_P030233"; orig_transcript_id "gnl|WGS:JAAVVJ|G4P62_T030233"; product "WD repeat domain 35"; transcript_biotype "mRNA"; exon_number "19";
CM025025.1	Genbank	exon	32725109	32725312	.	-	.	gene_id "G4P62_018197"; transcript_id "gnl|WGS:JAAVVJ|G4P62_T030233"; gene "wdr35"; locus_tag "G4P62_018197"; note "transcript variant X2"; orig_protein_id "gnl|WGS:JAAVVJ|G4P62_P030233"; orig_transcript_id "gnl|WGS:JAAVVJ|G4P62_T030233"; product "WD repeat domain 35"; transcript_biotype "mRNA"; exon_number "20";
CM025025.1	Genbank	exon	32724887	32725033	.	-	.	gene_id "G4P62_018197"; transcript_id "gnl|WGS:JAAVVJ|G4P62_T030233"; gene "wdr35"; locus_tag "G4P62_018197"; note "transcript variant X2"; orig_protein_id "gnl|WGS:JAAVVJ|G4P62_P030233"; orig_transcript_id "gnl|WGS:JAAVVJ|G4P62_T030233"; product "WD repeat domain 35"; transcript_biotype "mRNA"; exon_number "21";
CM025025.1	Genbank	exon	32723739	32723871	.	-	.	gene_id "G4P62_018197"; transcript_id "gnl|WGS:JAAVVJ|G4P62_T030233"; gene "wdr35"; locus_tag "G4P62_018197"; note "transcript variant X2"; orig_protein_id "gnl|WGS:JAAVVJ|G4P62_P030233"; orig_transcript_id "gnl|WGS:JAAVVJ|G4P62_T030233"; product "WD repeat domain 35"; transcript_biotype "mRNA"; exon_number "22";
CM025025.1	Genbank	exon	32723552	32723662	.	-	.	gene_id "G4P62_018197"; transcript_id "gnl|WGS:JAAVVJ|G4P62_T030233"; gene "wdr35"; locus_tag "G4P62_018197"; note "transcript variant X2"; orig_protein_id "gnl|WGS:JAAVVJ|G4P62_P030233"; orig_transcript_id "gnl|WGS:JAAVVJ|G4P62_T030233"; product "WD repeat domain 35"; transcript_biotype "mRNA"; exon_number "23";
CM025025.1	Genbank	exon	32722735	32722899	.	-	.	gene_id "G4P62_018197"; transcript_id "gnl|WGS:JAAVVJ|G4P62_T030233"; gene "wdr35"; locus_tag "G4P62_018197"; note "transcript variant X2"; orig_protein_id "gnl|WGS:JAAVVJ|G4P62_P030233"; orig_transcript_id "gnl|WGS:JAAVVJ|G4P62_T030233"; product "WD repeat domain 35"; transcript_biotype "mRNA"; exon_number "24";
CM025025.1	Genbank	exon	32721936	32722073	.	-	.	gene_id "G4P62_018197"; transcript_id "gnl|WGS:JAAVVJ|G4P62_T030233"; gene "wdr35"; locus_tag "G4P62_018197"; note "transcript variant X2"; orig_protein_id "gnl|WGS:JAAVVJ|G4P62_P030233"; orig_transcript_id "gnl|WGS:JAAVVJ|G4P62_T030233"; product "WD repeat domain 35"; transcript_biotype "mRNA"; exon_number "25";
CM025025.1	Genbank	exon	32721678	32721834	.	-	.	gene_id "G4P62_018197"; transcript_id "gnl|WGS:JAAVVJ|G4P62_T030233"; gene "wdr35"; locus_tag "G4P62_018197"; note "transcript variant X2"; orig_protein_id "gnl|WGS:JAAVVJ|G4P62_P030233"; orig_transcript_id "gnl|WGS:JAAVVJ|G4P62_T030233"; product "WD repeat domain 35"; transcript_biotype "mRNA"; exon_number "26";
CM025025.1	Genbank	exon	32721337	32721574	.	-	.	gene_id "G4P62_018197"; transcript_id "gnl|WGS:JAAVVJ|G4P62_T030233"; gene "wdr35"; locus_tag "G4P62_018197"; note "transcript variant X2"; orig_protein_id "gnl|WGS:JAAVVJ|G4P62_P030233"; orig_transcript_id "gnl|WGS:JAAVVJ|G4P62_T030233"; product "WD repeat domain 35"; transcript_biotype "mRNA"; exon_number "27";
CM025025.1	Genbank	exon	32720871	32721237	.	-	.	gene_id "G4P62_018197"; transcript_id "gnl|WGS:JAAVVJ|G4P62_T030233"; gene "wdr35"; locus_tag "G4P62_018197"; note "transcript variant X2"; orig_protein_id "gnl|WGS:JAAVVJ|G4P62_P030233"; orig_transcript_id "gnl|WGS:JAAVVJ|G4P62_T030233"; product "WD repeat domain 35"; transcript_biotype "mRNA"; exon_number "28";
CM025025.1	Genbank	CDS	32732131	32732154	.	-	0	gene_id "G4P62_018197"; transcript_id "gnl|WGS:JAAVVJ|G4P62_T030233"; gbkey "CDS"; gene "wdr35"; locus_tag "G4P62_018197"; orig_transcript_id "gnl|WGS:JAAVVJ|G4P62_T030233"; product "transcript variant X2"; protein_id "KAF7202223.1"; exon_number "1";
CM025025.1	Genbank	CDS	32731936	32732053	.	-	0	gene_id "G4P62_018197"; transcript_id "gnl|WGS:JAAVVJ|G4P62_T030233"; gbkey "CDS"; gene "wdr35"; locus_tag "G4P62_018197"; orig_transcript_id "gnl|WGS:JAAVVJ|G4P62_T030233"; product "transcript variant X2"; protein_id "KAF7202223.1"; exon_number "2";
CM025025.1	Genbank	CDS	32731050	32731121	.	-	2	gene_id "G4P62_018197"; transcript_id "gnl|WGS:JAAVVJ|G4P62_T030233"; gbkey "CDS"; gene "wdr35"; locus_tag "G4P62_018197"; orig_transcript_id "gnl|WGS:JAAVVJ|G4P62_T030233"; product "transcript variant X2"; protein_id "KAF7202223.1"; exon_number "3";
CM025025.1	Genbank	CDS	32730828	32730920	.	-	2	gene_id "G4P62_018197"; transcript_id "gnl|WGS:JAAVVJ|G4P62_T030233"; gbkey "CDS"; gene "wdr35"; locus_tag "G4P62_018197"; orig_transcript_id "gnl|WGS:JAAVVJ|G4P62_T030233"; product "transcript variant X2"; protein_id "KAF7202223.1"; exon_number "4";
CM025025.1	Genbank	CDS	32730614	32730742	.	-	2	gene_id "G4P62_018197"; transcript_id "gnl|WGS:JAAVVJ|G4P62_T030233"; gbkey "CDS"; gene "wdr35"; locus_tag "G4P62_018197"; orig_transcript_id "gnl|WGS:JAAVVJ|G4P62_T030233"; product "transcript variant X2"; protein_id "KAF7202223.1"; exon_number "5";
CM025025.1	Genbank	CDS	32730405	32730538	.	-	2	gene_id "G4P62_018197"; transcript_id "gnl|WGS:JAAVVJ|G4P62_T030233"; gbkey "CDS"; gene "wdr35"; locus_tag "G4P62_018197"; orig_transcript_id "gnl|WGS:JAAVVJ|G4P62_T030233"; product "transcript variant X2"; protein_id "KAF7202223.1"; exon_number "6";
CM025025.1	Genbank	CDS	32730056	32730221	.	-	0	gene_id "G4P62_018197"; transcript_id "gnl|WGS:JAAVVJ|G4P62_T030233"; gbkey "CDS"; gene "wdr35"; locus_tag "G4P62_018197"; orig_transcript_id "gnl|WGS:JAAVVJ|G4P62_T030233"; product "transcript variant X2"; protein_id "KAF7202223.1"; exon_number "7";
CM025025.1	Genbank	CDS	32729832	32729977	.	-	2	gene_id "G4P62_018197"; transcript_id "gnl|WGS:JAAVVJ|G4P62_T030233"; gbkey "CDS"; gene "wdr35"; locus_tag "G4P62_018197"; orig_transcript_id "gnl|WGS:JAAVVJ|G4P62_T030233"; product "transcript variant X2"; protein_id "KAF7202223.1"; exon_number "8";
CM025025.1	Genbank	CDS	32729609	32729734	.	-	0	gene_id "G4P62_018197"; transcript_id "gnl|WGS:JAAVVJ|G4P62_T030233"; gbkey "CDS"; gene "wdr35"; locus_tag "G4P62_018197"; orig_transcript_id "gnl|WGS:JAAVVJ|G4P62_T030233"; product "transcript variant X2"; protein_id "KAF7202223.1"; exon_number "9";
CM025025.1	Genbank	CDS	32729213	32729398	.	-	0	gene_id "G4P62_018197"; transcript_id "gnl|WGS:JAAVVJ|G4P62_T030233"; gbkey "CDS"; gene "wdr35"; locus_tag "G4P62_018197"; orig_transcript_id "gnl|WGS:JAAVVJ|G4P62_T030233"; product "transcript variant X2"; protein_id "KAF7202223.1"; exon_number "10";
CM025025.1	Genbank	CDS	32729061	32729096	.	-	0	gene_id "G4P62_018197"; transcript_id "gnl|WGS:JAAVVJ|G4P62_T030233"; gbkey "CDS"; gene "wdr35"; locus_tag "G4P62_018197"; orig_transcript_id "gnl|WGS:JAAVVJ|G4P62_T030233"; product "transcript variant X2"; protein_id "KAF7202223.1"; exon_number "11";
CM025025.1	Genbank	CDS	32728924	32728984	.	-	0	gene_id "G4P62_018197"; transcript_id "gnl|WGS:JAAVVJ|G4P62_T030233"; gbkey "CDS"; gene "wdr35"; locus_tag "G4P62_018197"; orig_transcript_id "gnl|WGS:JAAVVJ|G4P62_T030233"; product "transcript variant X2"; protein_id "KAF7202223.1"; exon_number "12";
CM025025.1	Genbank	CDS	32727655	32727799	.	-	2	gene_id "G4P62_018197"; transcript_id "gnl|WGS:JAAVVJ|G4P62_T030233"; gbkey "CDS"; gene "wdr35"; locus_tag "G4P62_018197"; orig_transcript_id "gnl|WGS:JAAVVJ|G4P62_T030233"; product "transcript variant X2"; protein_id "KAF7202223.1"; exon_number "13";
CM025025.1	Genbank	CDS	32727228	32727297	.	-	1	gene_id "G4P62_018197"; transcript_id "gnl|WGS:JAAVVJ|G4P62_T030233"; gbkey "CDS"; gene "wdr35"; locus_tag "G4P62_018197"; orig_transcript_id "gnl|WGS:JAAVVJ|G4P62_T030233"; product "transcript variant X2"; protein_id "KAF7202223.1"; exon_number "14";
CM025025.1	Genbank	CDS	32726945	32726998	.	-	0	gene_id "G4P62_018197"; transcript_id "gnl|WGS:JAAVVJ|G4P62_T030233"; gbkey "CDS"; gene "wdr35"; locus_tag "G4P62_018197"; orig_transcript_id "gnl|WGS:JAAVVJ|G4P62_T030233"; product "transcript variant X2"; protein_id "KAF7202223.1"; exon_number "15";
CM025025.1	Genbank	CDS	32726752	32726861	.	-	0	gene_id "G4P62_018197"; transcript_id "gnl|WGS:JAAVVJ|G4P62_T030233"; gbkey "CDS"; gene "wdr35"; locus_tag "G4P62_018197"; orig_transcript_id "gnl|WGS:JAAVVJ|G4P62_T030233"; product "transcript variant X2"; protein_id "KAF7202223.1"; exon_number "16";
CM025025.1	Genbank	CDS	32726465	32726678	.	-	1	gene_id "G4P62_018197"; transcript_id "gnl|WGS:JAAVVJ|G4P62_T030233"; gbkey "CDS"; gene "wdr35"; locus_tag "G4P62_018197"; orig_transcript_id "gnl|WGS:JAAVVJ|G4P62_T030233"; product "transcript variant X2"; protein_id "KAF7202223.1"; exon_number "17";
CM025025.1	Genbank	CDS	32726321	32726401	.	-	0	gene_id "G4P62_018197"; transcript_id "gnl|WGS:JAAVVJ|G4P62_T030233"; gbkey "CDS"; gene "wdr35"; locus_tag "G4P62_018197"; orig_transcript_id "gnl|WGS:JAAVVJ|G4P62_T030233"; product "transcript variant X2"; protein_id "KAF7202223.1"; exon_number "18";
CM025025.1	Genbank	CDS	32726014	32726150	.	-	0	gene_id "G4P62_018197"; transcript_id "gnl|WGS:JAAVVJ|G4P62_T030233"; gbkey "CDS"; gene "wdr35"; locus_tag "G4P62_018197"; orig_transcript_id "gnl|WGS:JAAVVJ|G4P62_T030233"; product "transcript variant X2"; protein_id "KAF7202223.1"; exon_number "19";
CM025025.1	Genbank	CDS	32725109	32725312	.	-	1	gene_id "G4P62_018197"; transcript_id "gnl|WGS:JAAVVJ|G4P62_T030233"; gbkey "CDS"; gene "wdr35"; locus_tag "G4P62_018197"; orig_transcript_id "gnl|WGS:JAAVVJ|G4P62_T030233"; product "transcript variant X2"; protein_id "KAF7202223.1"; exon_number "20";
CM025025.1	Genbank	CDS	32724887	32725033	.	-	1	gene_id "G4P62_018197"; transcript_id "gnl|WGS:JAAVVJ|G4P62_T030233"; gbkey "CDS"; gene "wdr35"; locus_tag "G4P62_018197"; orig_transcript_id "gnl|WGS:JAAVVJ|G4P62_T030233"; product "transcript variant X2"; protein_id "KAF7202223.1"; exon_number "21";
CM025025.1	Genbank	CDS	32723739	32723871	.	-	1	gene_id "G4P62_018197"; transcript_id "gnl|WGS:JAAVVJ|G4P62_T030233"; gbkey "CDS"; gene "wdr35"; locus_tag "G4P62_018197"; orig_transcript_id "gnl|WGS:JAAVVJ|G4P62_T030233"; product "transcript variant X2"; protein_id "KAF7202223.1"; exon_number "22";
CM025025.1	Genbank	CDS	32723552	32723662	.	-	0	gene_id "G4P62_018197"; transcript_id "gnl|WGS:JAAVVJ|G4P62_T030233"; gbkey "CDS"; gene "wdr35"; locus_tag "G4P62_018197"; orig_transcript_id "gnl|WGS:JAAVVJ|G4P62_T030233"; product "transcript variant X2"; protein_id "KAF7202223.1"; exon_number "23";
CM025025.1	Genbank	CDS	32722735	32722899	.	-	0	gene_id "G4P62_018197"; transcript_id "gnl|WGS:JAAVVJ|G4P62_T030233"; gbkey "CDS"; gene "wdr35"; locus_tag "G4P62_018197"; orig_transcript_id "gnl|WGS:JAAVVJ|G4P62_T030233"; product "transcript variant X2"; protein_id "KAF7202223.1"; exon_number "24";
CM025025.1	Genbank	CDS	32721936	32722073	.	-	0	gene_id "G4P62_018197"; transcript_id "gnl|WGS:JAAVVJ|G4P62_T030233"; gbkey "CDS"; gene "wdr35"; locus_tag "G4P62_018197"; orig_transcript_id "gnl|WGS:JAAVVJ|G4P62_T030233"; product "transcript variant X2"; protein_id "KAF7202223.1"; exon_number "25";
CM025025.1	Genbank	CDS	32721678	32721834	.	-	0	gene_id "G4P62_018197"; transcript_id "gnl|WGS:JAAVVJ|G4P62_T030233"; gbkey "CDS"; gene "wdr35"; locus_tag "G4P62_018197"; orig_transcript_id "gnl|WGS:JAAVVJ|G4P62_T030233"; product "transcript variant X2"; protein_id "KAF7202223.1"; exon_number "26";
CM025025.1	Genbank	CDS	32721337	32721574	.	-	2	gene_id "G4P62_018197"; transcript_id "gnl|WGS:JAAVVJ|G4P62_T030233"; gbkey "CDS"; gene "wdr35"; locus_tag "G4P62_018197"; orig_transcript_id "gnl|WGS:JAAVVJ|G4P62_T030233"; product "transcript variant X2"; protein_id "KAF7202223.1"; exon_number "27";
CM025025.1	Genbank	CDS	32721090	32721237	.	-	1	gene_id "G4P62_018197"; transcript_id "gnl|WGS:JAAVVJ|G4P62_T030233"; gbkey "CDS"; gene "wdr35"; locus_tag "G4P62_018197"; orig_transcript_id "gnl|WGS:JAAVVJ|G4P62_T030233"; product "transcript variant X2"; protein_id "KAF7202223.1"; exon_number "28";
CM025025.1	Genbank	start_codon	32732152	32732154	.	-	0	gene_id "G4P62_018197"; transcript_id "gnl|WGS:JAAVVJ|G4P62_T030233"; gbkey "CDS"; gene "wdr35"; locus_tag "G4P62_018197"; orig_transcript_id "gnl|WGS:JAAVVJ|G4P62_T030233"; product "transcript variant X2"; protein_id "KAF7202223.1"; exon_number "1";
CM025025.1	Genbank	stop_codon	32721087	32721089	.	-	0	gene_id "G4P62_018197"; transcript_id "gnl|WGS:JAAVVJ|G4P62_T030233"; gbkey "CDS"; gene "wdr35"; locus_tag "G4P62_018197"; orig_transcript_id "gnl|WGS:JAAVVJ|G4P62_T030233"; product "transcript variant X2"; protein_id "KAF7202223.1"; exon_number "28";
CM025025.1	Genbank	transcript	32720871	32732504	.	-	.	gene_id "G4P62_018197"; transcript_id "gnl|WGS:JAAVVJ|G4P62_T030234"; gbkey "mRNA"; gene "wdr35"; locus_tag "G4P62_018197"; note "transcript variant X1"; orig_protein_id "gnl|WGS:JAAVVJ|G4P62_P030234"; orig_transcript_id "gnl|WGS:JAAVVJ|G4P62_T030234"; product "WD repeat domain 35"; transcript_biotype "mRNA";
CM025025.1	Genbank	exon	32732131	32732504	.	-	.	gene_id "G4P62_018197"; transcript_id "gnl|WGS:JAAVVJ|G4P62_T030234"; gene "wdr35"; locus_tag "G4P62_018197"; note "transcript variant X1"; orig_protein_id "gnl|WGS:JAAVVJ|G4P62_P030234"; orig_transcript_id "gnl|WGS:JAAVVJ|G4P62_T030234"; product "WD repeat domain 35"; transcript_biotype "mRNA"; exon_number "1";
CM025025.1	Genbank	exon	32731936	32732053	.	-	.	gene_id "G4P62_018197"; transcript_id "gnl|WGS:JAAVVJ|G4P62_T030234"; gene "wdr35"; locus_tag "G4P62_018197"; note "transcript variant X1"; orig_protein_id "gnl|WGS:JAAVVJ|G4P62_P030234"; orig_transcript_id "gnl|WGS:JAAVVJ|G4P62_T030234"; product "WD repeat domain 35"; transcript_biotype "mRNA"; exon_number "2";
CM025025.1	Genbank	exon	32731050	32731121	.	-	.	gene_id "G4P62_018197"; transcript_id "gnl|WGS:JAAVVJ|G4P62_T030234"; gene "wdr35"; locus_tag "G4P62_018197"; note "transcript variant X1"; orig_protein_id "gnl|WGS:JAAVVJ|G4P62_P030234"; orig_transcript_id "gnl|WGS:JAAVVJ|G4P62_T030234"; product "WD repeat domain 35"; transcript_biotype "mRNA"; exon_number "3";
CM025025.1	Genbank	exon	32730828	32730920	.	-	.	gene_id "G4P62_018197"; transcript_id "gnl|WGS:JAAVVJ|G4P62_T030234"; gene "wdr35"; locus_tag "G4P62_018197"; note "transcript variant X1"; orig_protein_id "gnl|WGS:JAAVVJ|G4P62_P030234"; orig_transcript_id "gnl|WGS:JAAVVJ|G4P62_T030234"; product "WD repeat domain 35"; transcript_biotype "mRNA"; exon_number "4";
CM025025.1	Genbank	exon	32730614	32730742	.	-	.	gene_id "G4P62_018197"; transcript_id "gnl|WGS:JAAVVJ|G4P62_T030234"; gene "wdr35"; locus_tag "G4P62_018197"; note "transcript variant X1"; orig_protein_id "gnl|WGS:JAAVVJ|G4P62_P030234"; orig_transcript_id "gnl|WGS:JAAVVJ|G4P62_T030234"; product "WD repeat domain 35"; transcript_biotype "mRNA"; exon_number "5";
CM025025.1	Genbank	exon	32730405	32730538	.	-	.	gene_id "G4P62_018197"; transcript_id "gnl|WGS:JAAVVJ|G4P62_T030234"; gene "wdr35"; locus_tag "G4P62_018197"; note "transcript variant X1"; orig_protein_id "gnl|WGS:JAAVVJ|G4P62_P030234"; orig_transcript_id "gnl|WGS:JAAVVJ|G4P62_T030234"; product "WD repeat domain 35"; transcript_biotype "mRNA"; exon_number "6";
CM025025.1	Genbank	exon	32730056	32730221	.	-	.	gene_id "G4P62_018197"; transcript_id "gnl|WGS:JAAVVJ|G4P62_T030234"; gene "wdr35"; locus_tag "G4P62_018197"; note "transcript variant X1"; orig_protein_id "gnl|WGS:JAAVVJ|G4P62_P030234"; orig_transcript_id "gnl|WGS:JAAVVJ|G4P62_T030234"; product "WD repeat domain 35"; transcript_biotype "mRNA"; exon_number "7";
CM025025.1	Genbank	exon	32729832	32729977	.	-	.	gene_id "G4P62_018197"; transcript_id "gnl|WGS:JAAVVJ|G4P62_T030234"; gene "wdr35"; locus_tag "G4P62_018197"; note "transcript variant X1"; orig_protein_id "gnl|WGS:JAAVVJ|G4P62_P030234"; orig_transcript_id "gnl|WGS:JAAVVJ|G4P62_T030234"; product "WD repeat domain 35"; transcript_biotype "mRNA"; exon_number "8";
CM025025.1	Genbank	exon	32729609	32729734	.	-	.	gene_id "G4P62_018197"; transcript_id "gnl|WGS:JAAVVJ|G4P62_T030234"; gene "wdr35"; locus_tag "G4P62_018197"; note "transcript variant X1"; orig_protein_id "gnl|WGS:JAAVVJ|G4P62_P030234"; orig_transcript_id "gnl|WGS:JAAVVJ|G4P62_T030234"; product "WD repeat domain 35"; transcript_biotype "mRNA"; exon_number "9";
CM025025.1	Genbank	exon	32729213	32729398	.	-	.	gene_id "G4P62_018197"; transcript_id "gnl|WGS:JAAVVJ|G4P62_T030234"; gene "wdr35"; locus_tag "G4P62_018197"; note "transcript variant X1"; orig_protein_id "gnl|WGS:JAAVVJ|G4P62_P030234"; orig_transcript_id "gnl|WGS:JAAVVJ|G4P62_T030234"; product "WD repeat domain 35"; transcript_biotype "mRNA"; exon_number "10";
CM025025.1	Genbank	exon	32729061	32729096	.	-	.	gene_id "G4P62_018197"; transcript_id "gnl|WGS:JAAVVJ|G4P62_T030234"; gene "wdr35"; locus_tag "G4P62_018197"; note "transcript variant X1"; orig_protein_id "gnl|WGS:JAAVVJ|G4P62_P030234"; orig_transcript_id "gnl|WGS:JAAVVJ|G4P62_T030234"; product "WD repeat domain 35"; transcript_biotype "mRNA"; exon_number "11";
CM025025.1	Genbank	exon	32728924	32728984	.	-	.	gene_id "G4P62_018197"; transcript_id "gnl|WGS:JAAVVJ|G4P62_T030234"; gene "wdr35"; locus_tag "G4P62_018197"; note "transcript variant X1"; orig_protein_id "gnl|WGS:JAAVVJ|G4P62_P030234"; orig_transcript_id "gnl|WGS:JAAVVJ|G4P62_T030234"; product "WD repeat domain 35"; transcript_biotype "mRNA"; exon_number "12";
CM025025.1	Genbank	exon	32727655	32727799	.	-	.	gene_id "G4P62_018197"; transcript_id "gnl|WGS:JAAVVJ|G4P62_T030234"; gene "wdr35"; locus_tag "G4P62_018197"; note "transcript variant X1"; orig_protein_id "gnl|WGS:JAAVVJ|G4P62_P030234"; orig_transcript_id "gnl|WGS:JAAVVJ|G4P62_T030234"; product "WD repeat domain 35"; transcript_biotype "mRNA"; exon_number "13";
CM025025.1	Genbank	exon	32727228	32727297	.	-	.	gene_id "G4P62_018197"; transcript_id "gnl|WGS:JAAVVJ|G4P62_T030234"; gene "wdr35"; locus_tag "G4P62_018197"; note "transcript variant X1"; orig_protein_id "gnl|WGS:JAAVVJ|G4P62_P030234"; orig_transcript_id "gnl|WGS:JAAVVJ|G4P62_T030234"; product "WD repeat domain 35"; transcript_biotype "mRNA"; exon_number "14";
CM025025.1	Genbank	exon	32726945	32726998	.	-	.	gene_id "G4P62_018197"; transcript_id "gnl|WGS:JAAVVJ|G4P62_T030234"; gene "wdr35"; locus_tag "G4P62_018197"; note "transcript variant X1"; orig_protein_id "gnl|WGS:JAAVVJ|G4P62_P030234"; orig_transcript_id "gnl|WGS:JAAVVJ|G4P62_T030234"; product "WD repeat domain 35"; transcript_biotype "mRNA"; exon_number "15";
CM025025.1	Genbank	exon	32726752	32726861	.	-	.	gene_id "G4P62_018197"; transcript_id "gnl|WGS:JAAVVJ|G4P62_T030234"; gene "wdr35"; locus_tag "G4P62_018197"; note "transcript variant X1"; orig_protein_id "gnl|WGS:JAAVVJ|G4P62_P030234"; orig_transcript_id "gnl|WGS:JAAVVJ|G4P62_T030234"; product "WD repeat domain 35"; transcript_biotype "mRNA"; exon_number "16";
CM025025.1	Genbank	exon	32726465	32726678	.	-	.	gene_id "G4P62_018197"; transcript_id "gnl|WGS:JAAVVJ|G4P62_T030234"; gene "wdr35"; locus_tag "G4P62_018197"; note "transcript variant X1"; orig_protein_id "gnl|WGS:JAAVVJ|G4P62_P030234"; orig_transcript_id "gnl|WGS:JAAVVJ|G4P62_T030234"; product "WD repeat domain 35"; transcript_biotype "mRNA"; exon_number "17";
CM025025.1	Genbank	exon	32726321	32726401	.	-	.	gene_id "G4P62_018197"; transcript_id "gnl|WGS:JAAVVJ|G4P62_T030234"; gene "wdr35"; locus_tag "G4P62_018197"; note "transcript variant X1"; orig_protein_id "gnl|WGS:JAAVVJ|G4P62_P030234"; orig_transcript_id "gnl|WGS:JAAVVJ|G4P62_T030234"; product "WD repeat domain 35"; transcript_biotype "mRNA"; exon_number "18";
CM025025.1	Genbank	exon	32726014	32726150	.	-	.	gene_id "G4P62_018197"; transcript_id "gnl|WGS:JAAVVJ|G4P62_T030234"; gene "wdr35"; locus_tag "G4P62_018197"; note "transcript variant X1"; orig_protein_id "gnl|WGS:JAAVVJ|G4P62_P030234"; orig_transcript_id "gnl|WGS:JAAVVJ|G4P62_T030234"; product "WD repeat domain 35"; transcript_biotype "mRNA"; exon_number "19";
CM025025.1	Genbank	exon	32725109	32725312	.	-	.	gene_id "G4P62_018197"; transcript_id "gnl|WGS:JAAVVJ|G4P62_T030234"; gene "wdr35"; locus_tag "G4P62_018197"; note "transcript variant X1"; orig_protein_id "gnl|WGS:JAAVVJ|G4P62_P030234"; orig_transcript_id "gnl|WGS:JAAVVJ|G4P62_T030234"; product "WD repeat domain 35"; transcript_biotype "mRNA"; exon_number "20";
CM025025.1	Genbank	exon	32724887	32725033	.	-	.	gene_id "G4P62_018197"; transcript_id "gnl|WGS:JAAVVJ|G4P62_T030234"; gene "wdr35"; locus_tag "G4P62_018197"; note "transcript variant X1"; orig_protein_id "gnl|WGS:JAAVVJ|G4P62_P030234"; orig_transcript_id "gnl|WGS:JAAVVJ|G4P62_T030234"; product "WD repeat domain 35"; transcript_biotype "mRNA"; exon_number "21";
CM025025.1	Genbank	exon	32723739	32723871	.	-	.	gene_id "G4P62_018197"; transcript_id "gnl|WGS:JAAVVJ|G4P62_T030234"; gene "wdr35"; locus_tag "G4P62_018197"; note "transcript variant X1"; orig_protein_id "gnl|WGS:JAAVVJ|G4P62_P030234"; orig_transcript_id "gnl|WGS:JAAVVJ|G4P62_T030234"; product "WD repeat domain 35"; transcript_biotype "mRNA"; exon_number "22";
CM025025.1	Genbank	exon	32723552	32723662	.	-	.	gene_id "G4P62_018197"; transcript_id "gnl|WGS:JAAVVJ|G4P62_T030234"; gene "wdr35"; locus_tag "G4P62_018197"; note "transcript variant X1"; orig_protein_id "gnl|WGS:JAAVVJ|G4P62_P030234"; orig_transcript_id "gnl|WGS:JAAVVJ|G4P62_T030234"; product "WD repeat domain 35"; transcript_biotype "mRNA"; exon_number "23";
CM025025.1	Genbank	exon	32722735	32722899	.	-	.	gene_id "G4P62_018197"; transcript_id "gnl|WGS:JAAVVJ|G4P62_T030234"; gene "wdr35"; locus_tag "G4P62_018197"; note "transcript variant X1"; orig_protein_id "gnl|WGS:JAAVVJ|G4P62_P030234"; orig_transcript_id "gnl|WGS:JAAVVJ|G4P62_T030234"; product "WD repeat domain 35"; transcript_biotype "mRNA"; exon_number "24";
CM025025.1	Genbank	exon	32721936	32722073	.	-	.	gene_id "G4P62_018197"; transcript_id "gnl|WGS:JAAVVJ|G4P62_T030234"; gene "wdr35"; locus_tag "G4P62_018197"; note "transcript variant X1"; orig_protein_id "gnl|WGS:JAAVVJ|G4P62_P030234"; orig_transcript_id "gnl|WGS:JAAVVJ|G4P62_T030234"; product "WD repeat domain 35"; transcript_biotype "mRNA"; exon_number "25";
CM025025.1	Genbank	exon	32721678	32721834	.	-	.	gene_id "G4P62_018197"; transcript_id "gnl|WGS:JAAVVJ|G4P62_T030234"; gene "wdr35"; locus_tag "G4P62_018197"; note "transcript variant X1"; orig_protein_id "gnl|WGS:JAAVVJ|G4P62_P030234"; orig_transcript_id "gnl|WGS:JAAVVJ|G4P62_T030234"; product "WD repeat domain 35"; transcript_biotype "mRNA"; exon_number "26";
CM025025.1	Genbank	exon	32721334	32721574	.	-	.	gene_id "G4P62_018197"; transcript_id "gnl|WGS:JAAVVJ|G4P62_T030234"; gene "wdr35"; locus_tag "G4P62_018197"; note "transcript variant X1"; orig_protein_id "gnl|WGS:JAAVVJ|G4P62_P030234"; orig_transcript_id "gnl|WGS:JAAVVJ|G4P62_T030234"; product "WD repeat domain 35"; transcript_biotype "mRNA"; exon_number "27";
CM025025.1	Genbank	exon	32720871	32721237	.	-	.	gene_id "G4P62_018197"; transcript_id "gnl|WGS:JAAVVJ|G4P62_T030234"; gene "wdr35"; locus_tag "G4P62_018197"; note "transcript variant X1"; orig_protein_id "gnl|WGS:JAAVVJ|G4P62_P030234"; orig_transcript_id "gnl|WGS:JAAVVJ|G4P62_T030234"; product "WD repeat domain 35"; transcript_biotype "mRNA"; exon_number "28";
CM025025.1	Genbank	CDS	32732131	32732154	.	-	0	gene_id "G4P62_018197"; transcript_id "gnl|WGS:JAAVVJ|G4P62_T030234"; gbkey "CDS"; gene "wdr35"; locus_tag "G4P62_018197"; orig_transcript_id "gnl|WGS:JAAVVJ|G4P62_T030234"; product "transcript variant X1"; protein_id "KAF7202224.1"; exon_number "1";
CM025025.1	Genbank	CDS	32731936	32732053	.	-	0	gene_id "G4P62_018197"; transcript_id "gnl|WGS:JAAVVJ|G4P62_T030234"; gbkey "CDS"; gene "wdr35"; locus_tag "G4P62_018197"; orig_transcript_id "gnl|WGS:JAAVVJ|G4P62_T030234"; product "transcript variant X1"; protein_id "KAF7202224.1"; exon_number "2";
CM025025.1	Genbank	CDS	32731050	32731121	.	-	2	gene_id "G4P62_018197"; transcript_id "gnl|WGS:JAAVVJ|G4P62_T030234"; gbkey "CDS"; gene "wdr35"; locus_tag "G4P62_018197"; orig_transcript_id "gnl|WGS:JAAVVJ|G4P62_T030234"; product "transcript variant X1"; protein_id "KAF7202224.1"; exon_number "3";
CM025025.1	Genbank	CDS	32730828	32730920	.	-	2	gene_id "G4P62_018197"; transcript_id "gnl|WGS:JAAVVJ|G4P62_T030234"; gbkey "CDS"; gene "wdr35"; locus_tag "G4P62_018197"; orig_transcript_id "gnl|WGS:JAAVVJ|G4P62_T030234"; product "transcript variant X1"; protein_id "KAF7202224.1"; exon_number "4";
CM025025.1	Genbank	CDS	32730614	32730742	.	-	2	gene_id "G4P62_018197"; transcript_id "gnl|WGS:JAAVVJ|G4P62_T030234"; gbkey "CDS"; gene "wdr35"; locus_tag "G4P62_018197"; orig_transcript_id "gnl|WGS:JAAVVJ|G4P62_T030234"; product "transcript variant X1"; protein_id "KAF7202224.1"; exon_number "5";
CM025025.1	Genbank	CDS	32730405	32730538	.	-	2	gene_id "G4P62_018197"; transcript_id "gnl|WGS:JAAVVJ|G4P62_T030234"; gbkey "CDS"; gene "wdr35"; locus_tag "G4P62_018197"; orig_transcript_id "gnl|WGS:JAAVVJ|G4P62_T030234"; product "transcript variant X1"; protein_id "KAF7202224.1"; exon_number "6";
CM025025.1	Genbank	CDS	32730056	32730221	.	-	0	gene_id "G4P62_018197"; transcript_id "gnl|WGS:JAAVVJ|G4P62_T030234"; gbkey "CDS"; gene "wdr35"; locus_tag "G4P62_018197"; orig_transcript_id "gnl|WGS:JAAVVJ|G4P62_T030234"; product "transcript variant X1"; protein_id "KAF7202224.1"; exon_number "7";
CM025025.1	Genbank	CDS	32729832	32729977	.	-	2	gene_id "G4P62_018197"; transcript_id "gnl|WGS:JAAVVJ|G4P62_T030234"; gbkey "CDS"; gene "wdr35"; locus_tag "G4P62_018197"; orig_transcript_id "gnl|WGS:JAAVVJ|G4P62_T030234"; product "transcript variant X1"; protein_id "KAF7202224.1"; exon_number "8";
CM025025.1	Genbank	CDS	32729609	32729734	.	-	0	gene_id "G4P62_018197"; transcript_id "gnl|WGS:JAAVVJ|G4P62_T030234"; gbkey "CDS"; gene "wdr35"; locus_tag "G4P62_018197"; orig_transcript_id "gnl|WGS:JAAVVJ|G4P62_T030234"; product "transcript variant X1"; protein_id "KAF7202224.1"; exon_number "9";
CM025025.1	Genbank	CDS	32729213	32729398	.	-	0	gene_id "G4P62_018197"; transcript_id "gnl|WGS:JAAVVJ|G4P62_T030234"; gbkey "CDS"; gene "wdr35"; locus_tag "G4P62_018197"; orig_transcript_id "gnl|WGS:JAAVVJ|G4P62_T030234"; product "transcript variant X1"; protein_id "KAF7202224.1"; exon_number "10";
CM025025.1	Genbank	CDS	32729061	32729096	.	-	0	gene_id "G4P62_018197"; transcript_id "gnl|WGS:JAAVVJ|G4P62_T030234"; gbkey "CDS"; gene "wdr35"; locus_tag "G4P62_018197"; orig_transcript_id "gnl|WGS:JAAVVJ|G4P62_T030234"; product "transcript variant X1"; protein_id "KAF7202224.1"; exon_number "11";
CM025025.1	Genbank	CDS	32728924	32728984	.	-	0	gene_id "G4P62_018197"; transcript_id "gnl|WGS:JAAVVJ|G4P62_T030234"; gbkey "CDS"; gene "wdr35"; locus_tag "G4P62_018197"; orig_transcript_id "gnl|WGS:JAAVVJ|G4P62_T030234"; product "transcript variant X1"; protein_id "KAF7202224.1"; exon_number "12";
CM025025.1	Genbank	CDS	32727655	32727799	.	-	2	gene_id "G4P62_018197"; transcript_id "gnl|WGS:JAAVVJ|G4P62_T030234"; gbkey "CDS"; gene "wdr35"; locus_tag "G4P62_018197"; orig_transcript_id "gnl|WGS:JAAVVJ|G4P62_T030234"; product "transcript variant X1"; protein_id "KAF7202224.1"; exon_number "13";
CM025025.1	Genbank	CDS	32727228	32727297	.	-	1	gene_id "G4P62_018197"; transcript_id "gnl|WGS:JAAVVJ|G4P62_T030234"; gbkey "CDS"; gene "wdr35"; locus_tag "G4P62_018197"; orig_transcript_id "gnl|WGS:JAAVVJ|G4P62_T030234"; product "transcript variant X1"; protein_id "KAF7202224.1"; exon_number "14";
CM025025.1	Genbank	CDS	32726945	32726998	.	-	0	gene_id "G4P62_018197"; transcript_id "gnl|WGS:JAAVVJ|G4P62_T030234"; gbkey "CDS"; gene "wdr35"; locus_tag "G4P62_018197"; orig_transcript_id "gnl|WGS:JAAVVJ|G4P62_T030234"; product "transcript variant X1"; protein_id "KAF7202224.1"; exon_number "15";
CM025025.1	Genbank	CDS	32726752	32726861	.	-	0	gene_id "G4P62_018197"; transcript_id "gnl|WGS:JAAVVJ|G4P62_T030234"; gbkey "CDS"; gene "wdr35"; locus_tag "G4P62_018197"; orig_transcript_id "gnl|WGS:JAAVVJ|G4P62_T030234"; product "transcript variant X1"; protein_id "KAF7202224.1"; exon_number "16";
CM025025.1	Genbank	CDS	32726465	32726678	.	-	1	gene_id "G4P62_018197"; transcript_id "gnl|WGS:JAAVVJ|G4P62_T030234"; gbkey "CDS"; gene "wdr35"; locus_tag "G4P62_018197"; orig_transcript_id "gnl|WGS:JAAVVJ|G4P62_T030234"; product "transcript variant X1"; protein_id "KAF7202224.1"; exon_number "17";
CM025025.1	Genbank	CDS	32726321	32726401	.	-	0	gene_id "G4P62_018197"; transcript_id "gnl|WGS:JAAVVJ|G4P62_T030234"; gbkey "CDS"; gene "wdr35"; locus_tag "G4P62_018197"; orig_transcript_id "gnl|WGS:JAAVVJ|G4P62_T030234"; product "transcript variant X1"; protein_id "KAF7202224.1"; exon_number "18";
CM025025.1	Genbank	CDS	32726014	32726150	.	-	0	gene_id "G4P62_018197"; transcript_id "gnl|WGS:JAAVVJ|G4P62_T030234"; gbkey "CDS"; gene "wdr35"; locus_tag "G4P62_018197"; orig_transcript_id "gnl|WGS:JAAVVJ|G4P62_T030234"; product "transcript variant X1"; protein_id "KAF7202224.1"; exon_number "19";
CM025025.1	Genbank	CDS	32725109	32725312	.	-	1	gene_id "G4P62_018197"; transcript_id "gnl|WGS:JAAVVJ|G4P62_T030234"; gbkey "CDS"; gene "wdr35"; locus_tag "G4P62_018197"; orig_transcript_id "gnl|WGS:JAAVVJ|G4P62_T030234"; product "transcript variant X1"; protein_id "KAF7202224.1"; exon_number "20";
CM025025.1	Genbank	CDS	32724887	32725033	.	-	1	gene_id "G4P62_018197"; transcript_id "gnl|WGS:JAAVVJ|G4P62_T030234"; gbkey "CDS"; gene "wdr35"; locus_tag "G4P62_018197"; orig_transcript_id "gnl|WGS:JAAVVJ|G4P62_T030234"; product "transcript variant X1"; protein_id "KAF7202224.1"; exon_number "21";
CM025025.1	Genbank	CDS	32723739	32723871	.	-	1	gene_id "G4P62_018197"; transcript_id "gnl|WGS:JAAVVJ|G4P62_T030234"; gbkey "CDS"; gene "wdr35"; locus_tag "G4P62_018197"; orig_transcript_id "gnl|WGS:JAAVVJ|G4P62_T030234"; product "transcript variant X1"; protein_id "KAF7202224.1"; exon_number "22";
CM025025.1	Genbank	CDS	32723552	32723662	.	-	0	gene_id "G4P62_018197"; transcript_id "gnl|WGS:JAAVVJ|G4P62_T030234"; gbkey "CDS"; gene "wdr35"; locus_tag "G4P62_018197"; orig_transcript_id "gnl|WGS:JAAVVJ|G4P62_T030234"; product "transcript variant X1"; protein_id "KAF7202224.1"; exon_number "23";
CM025025.1	Genbank	CDS	32722735	32722899	.	-	0	gene_id "G4P62_018197"; transcript_id "gnl|WGS:JAAVVJ|G4P62_T030234"; gbkey "CDS"; gene "wdr35"; locus_tag "G4P62_018197"; orig_transcript_id "gnl|WGS:JAAVVJ|G4P62_T030234"; product "transcript variant X1"; protein_id "KAF7202224.1"; exon_number "24";
CM025025.1	Genbank	CDS	32721936	32722073	.	-	0	gene_id "G4P62_018197"; transcript_id "gnl|WGS:JAAVVJ|G4P62_T030234"; gbkey "CDS"; gene "wdr35"; locus_tag "G4P62_018197"; orig_transcript_id "gnl|WGS:JAAVVJ|G4P62_T030234"; product "transcript variant X1"; protein_id "KAF7202224.1"; exon_number "25";
CM025025.1	Genbank	CDS	32721678	32721834	.	-	0	gene_id "G4P62_018197"; transcript_id "gnl|WGS:JAAVVJ|G4P62_T030234"; gbkey "CDS"; gene "wdr35"; locus_tag "G4P62_018197"; orig_transcript_id "gnl|WGS:JAAVVJ|G4P62_T030234"; product "transcript variant X1"; protein_id "KAF7202224.1"; exon_number "26";
CM025025.1	Genbank	CDS	32721334	32721574	.	-	2	gene_id "G4P62_018197"; transcript_id "gnl|WGS:JAAVVJ|G4P62_T030234"; gbkey "CDS"; gene "wdr35"; locus_tag "G4P62_018197"; orig_transcript_id "gnl|WGS:JAAVVJ|G4P62_T030234"; product "transcript variant X1"; protein_id "KAF7202224.1"; exon_number "27";
CM025025.1	Genbank	CDS	32721090	32721237	.	-	1	gene_id "G4P62_018197"; transcript_id "gnl|WGS:JAAVVJ|G4P62_T030234"; gbkey "CDS"; gene "wdr35"; locus_tag "G4P62_018197"; orig_transcript_id "gnl|WGS:JAAVVJ|G4P62_T030234"; product "transcript variant X1"; protein_id "KAF7202224.1"; exon_number "28";
CM025025.1	Genbank	start_codon	32732152	32732154	.	-	0	gene_id "G4P62_018197"; transcript_id "gnl|WGS:JAAVVJ|G4P62_T030234"; gbkey "CDS"; gene "wdr35"; locus_tag "G4P62_018197"; orig_transcript_id "gnl|WGS:JAAVVJ|G4P62_T030234"; product "transcript variant X1"; protein_id "KAF7202224.1"; exon_number "1";
CM025025.1	Genbank	stop_codon	32721087	32721089	.	-	0	gene_id "G4P62_018197"; transcript_id "gnl|WGS:JAAVVJ|G4P62_T030234"; gbkey "CDS"; gene "wdr35"; locus_tag "G4P62_018197"; orig_transcript_id "gnl|WGS:JAAVVJ|G4P62_T030234"; product "transcript variant X1"; protein_id "KAF7202224.1"; exon_number "28";
CM025025.1	Genbank	gene	32740179	32751088	.	-	.	gene_id "G4P62_018198"; transcript_id ""; description "matrilin-3 isoform X2"; gbkey "Gene"; gene "matn3"; gene_biotype "protein_coding"; locus_tag "G4P62_018198";
CM025025.1	Genbank	transcript	32740179	32751088	.	-	.	gene_id "G4P62_018198"; transcript_id "gnl|WGS:JAAVVJ|G4P62_T030235"; gbkey "mRNA"; gene "matn3"; locus_tag "G4P62_018198"; note "transcript variant X2"; orig_protein_id "gnl|WGS:JAAVVJ|G4P62_P030235"; orig_transcript_id "gnl|WGS:JAAVVJ|G4P62_T030235"; product "matrilin 3"; transcript_biotype "mRNA";
CM025025.1	Genbank	exon	32750897	32751088	.	-	.	gene_id "G4P62_018198"; transcript_id "gnl|WGS:JAAVVJ|G4P62_T030235"; gene "matn3"; locus_tag "G4P62_018198"; note "transcript variant X2"; orig_protein_id "gnl|WGS:JAAVVJ|G4P62_P030235"; orig_transcript_id "gnl|WGS:JAAVVJ|G4P62_T030235"; product "matrilin 3"; transcript_biotype "mRNA"; exon_number "1";
CM025025.1	Genbank	exon	32749001	32749120	.	-	.	gene_id "G4P62_018198"; transcript_id "gnl|WGS:JAAVVJ|G4P62_T030235"; gene "matn3"; locus_tag "G4P62_018198"; note "transcript variant X2"; orig_protein_id "gnl|WGS:JAAVVJ|G4P62_P030235"; orig_transcript_id "gnl|WGS:JAAVVJ|G4P62_T030235"; product "matrilin 3"; transcript_biotype "mRNA"; exon_number "2";
CM025025.1	Genbank	exon	32747690	32748394	.	-	.	gene_id "G4P62_018198"; transcript_id "gnl|WGS:JAAVVJ|G4P62_T030235"; gene "matn3"; locus_tag "G4P62_018198"; note "transcript variant X2"; orig_protein_id "gnl|WGS:JAAVVJ|G4P62_P030235"; orig_transcript_id "gnl|WGS:JAAVVJ|G4P62_T030235"; product "matrilin 3"; transcript_biotype "mRNA"; exon_number "3";
CM025025.1	Genbank	exon	32746097	32746228	.	-	.	gene_id "G4P62_018198"; transcript_id "gnl|WGS:JAAVVJ|G4P62_T030235"; gene "matn3"; locus_tag "G4P62_018198"; note "transcript variant X2"; orig_protein_id "gnl|WGS:JAAVVJ|G4P62_P030235"; orig_transcript_id "gnl|WGS:JAAVVJ|G4P62_T030235"; product "matrilin 3"; transcript_biotype "mRNA"; exon_number "4";
CM025025.1	Genbank	exon	32745886	32746005	.	-	.	gene_id "G4P62_018198"; transcript_id "gnl|WGS:JAAVVJ|G4P62_T030235"; gene "matn3"; locus_tag "G4P62_018198"; note "transcript variant X2"; orig_protein_id "gnl|WGS:JAAVVJ|G4P62_P030235"; orig_transcript_id "gnl|WGS:JAAVVJ|G4P62_T030235"; product "matrilin 3"; transcript_biotype "mRNA"; exon_number "5";
CM025025.1	Genbank	exon	32744736	32744855	.	-	.	gene_id "G4P62_018198"; transcript_id "gnl|WGS:JAAVVJ|G4P62_T030235"; gene "matn3"; locus_tag "G4P62_018198"; note "transcript variant X2"; orig_protein_id "gnl|WGS:JAAVVJ|G4P62_P030235"; orig_transcript_id "gnl|WGS:JAAVVJ|G4P62_T030235"; product "matrilin 3"; transcript_biotype "mRNA"; exon_number "6";
CM025025.1	Genbank	exon	32744539	32744658	.	-	.	gene_id "G4P62_018198"; transcript_id "gnl|WGS:JAAVVJ|G4P62_T030235"; gene "matn3"; locus_tag "G4P62_018198"; note "transcript variant X2"; orig_protein_id "gnl|WGS:JAAVVJ|G4P62_P030235"; orig_transcript_id "gnl|WGS:JAAVVJ|G4P62_T030235"; product "matrilin 3"; transcript_biotype "mRNA"; exon_number "7";
CM025025.1	Genbank	exon	32742850	32742969	.	-	.	gene_id "G4P62_018198"; transcript_id "gnl|WGS:JAAVVJ|G4P62_T030235"; gene "matn3"; locus_tag "G4P62_018198"; note "transcript variant X2"; orig_protein_id "gnl|WGS:JAAVVJ|G4P62_P030235"; orig_transcript_id "gnl|WGS:JAAVVJ|G4P62_T030235"; product "matrilin 3"; transcript_biotype "mRNA"; exon_number "8";
CM025025.1	Genbank	exon	32742525	32742644	.	-	.	gene_id "G4P62_018198"; transcript_id "gnl|WGS:JAAVVJ|G4P62_T030235"; gene "matn3"; locus_tag "G4P62_018198"; note "transcript variant X2"; orig_protein_id "gnl|WGS:JAAVVJ|G4P62_P030235"; orig_transcript_id "gnl|WGS:JAAVVJ|G4P62_T030235"; product "matrilin 3"; transcript_biotype "mRNA"; exon_number "9";
CM025025.1	Genbank	exon	32741703	32741799	.	-	.	gene_id "G4P62_018198"; transcript_id "gnl|WGS:JAAVVJ|G4P62_T030235"; gene "matn3"; locus_tag "G4P62_018198"; note "transcript variant X2"; orig_protein_id "gnl|WGS:JAAVVJ|G4P62_P030235"; orig_transcript_id "gnl|WGS:JAAVVJ|G4P62_T030235"; product "matrilin 3"; transcript_biotype "mRNA"; exon_number "10";
CM025025.1	Genbank	exon	32740179	32740747	.	-	.	gene_id "G4P62_018198"; transcript_id "gnl|WGS:JAAVVJ|G4P62_T030235"; gene "matn3"; locus_tag "G4P62_018198"; note "transcript variant X2"; orig_protein_id "gnl|WGS:JAAVVJ|G4P62_P030235"; orig_transcript_id "gnl|WGS:JAAVVJ|G4P62_T030235"; product "matrilin 3"; transcript_biotype "mRNA"; exon_number "11";
CM025025.1	Genbank	CDS	32750897	32751053	.	-	0	gene_id "G4P62_018198"; transcript_id "gnl|WGS:JAAVVJ|G4P62_T030235"; gbkey "CDS"; gene "matn3"; locus_tag "G4P62_018198"; orig_transcript_id "gnl|WGS:JAAVVJ|G4P62_T030235"; product "transcript variant X2"; protein_id "KAF7202225.1"; exon_number "1";
CM025025.1	Genbank	CDS	32749001	32749120	.	-	2	gene_id "G4P62_018198"; transcript_id "gnl|WGS:JAAVVJ|G4P62_T030235"; gbkey "CDS"; gene "matn3"; locus_tag "G4P62_018198"; orig_transcript_id "gnl|WGS:JAAVVJ|G4P62_T030235"; product "transcript variant X2"; protein_id "KAF7202225.1"; exon_number "2";
CM025025.1	Genbank	CDS	32747690	32748394	.	-	2	gene_id "G4P62_018198"; transcript_id "gnl|WGS:JAAVVJ|G4P62_T030235"; gbkey "CDS"; gene "matn3"; locus_tag "G4P62_018198"; orig_transcript_id "gnl|WGS:JAAVVJ|G4P62_T030235"; product "transcript variant X2"; protein_id "KAF7202225.1"; exon_number "3";
CM025025.1	Genbank	CDS	32746097	32746228	.	-	2	gene_id "G4P62_018198"; transcript_id "gnl|WGS:JAAVVJ|G4P62_T030235"; gbkey "CDS"; gene "matn3"; locus_tag "G4P62_018198"; orig_transcript_id "gnl|WGS:JAAVVJ|G4P62_T030235"; product "transcript variant X2"; protein_id "KAF7202225.1"; exon_number "4";
CM025025.1	Genbank	CDS	32745886	32746005	.	-	2	gene_id "G4P62_018198"; transcript_id "gnl|WGS:JAAVVJ|G4P62_T030235"; gbkey "CDS"; gene "matn3"; locus_tag "G4P62_018198"; orig_transcript_id "gnl|WGS:JAAVVJ|G4P62_T030235"; product "transcript variant X2"; protein_id "KAF7202225.1"; exon_number "5";
CM025025.1	Genbank	CDS	32744736	32744855	.	-	2	gene_id "G4P62_018198"; transcript_id "gnl|WGS:JAAVVJ|G4P62_T030235"; gbkey "CDS"; gene "matn3"; locus_tag "G4P62_018198"; orig_transcript_id "gnl|WGS:JAAVVJ|G4P62_T030235"; product "transcript variant X2"; protein_id "KAF7202225.1"; exon_number "6";
CM025025.1	Genbank	CDS	32744539	32744658	.	-	2	gene_id "G4P62_018198"; transcript_id "gnl|WGS:JAAVVJ|G4P62_T030235"; gbkey "CDS"; gene "matn3"; locus_tag "G4P62_018198"; orig_transcript_id "gnl|WGS:JAAVVJ|G4P62_T030235"; product "transcript variant X2"; protein_id "KAF7202225.1"; exon_number "7";
CM025025.1	Genbank	CDS	32742850	32742969	.	-	2	gene_id "G4P62_018198"; transcript_id "gnl|WGS:JAAVVJ|G4P62_T030235"; gbkey "CDS"; gene "matn3"; locus_tag "G4P62_018198"; orig_transcript_id "gnl|WGS:JAAVVJ|G4P62_T030235"; product "transcript variant X2"; protein_id "KAF7202225.1"; exon_number "8";
CM025025.1	Genbank	CDS	32742525	32742644	.	-	2	gene_id "G4P62_018198"; transcript_id "gnl|WGS:JAAVVJ|G4P62_T030235"; gbkey "CDS"; gene "matn3"; locus_tag "G4P62_018198"; orig_transcript_id "gnl|WGS:JAAVVJ|G4P62_T030235"; product "transcript variant X2"; protein_id "KAF7202225.1"; exon_number "9";
CM025025.1	Genbank	CDS	32741703	32741799	.	-	2	gene_id "G4P62_018198"; transcript_id "gnl|WGS:JAAVVJ|G4P62_T030235"; gbkey "CDS"; gene "matn3"; locus_tag "G4P62_018198"; orig_transcript_id "gnl|WGS:JAAVVJ|G4P62_T030235"; product "transcript variant X2"; protein_id "KAF7202225.1"; exon_number "10";
CM025025.1	Genbank	CDS	32740693	32740747	.	-	1	gene_id "G4P62_018198"; transcript_id "gnl|WGS:JAAVVJ|G4P62_T030235"; gbkey "CDS"; gene "matn3"; locus_tag "G4P62_018198"; orig_transcript_id "gnl|WGS:JAAVVJ|G4P62_T030235"; product "transcript variant X2"; protein_id "KAF7202225.1"; exon_number "11";
CM025025.1	Genbank	start_codon	32751051	32751053	.	-	0	gene_id "G4P62_018198"; transcript_id "gnl|WGS:JAAVVJ|G4P62_T030235"; gbkey "CDS"; gene "matn3"; locus_tag "G4P62_018198"; orig_transcript_id "gnl|WGS:JAAVVJ|G4P62_T030235"; product "transcript variant X2"; protein_id "KAF7202225.1"; exon_number "1";
CM025025.1	Genbank	stop_codon	32740690	32740692	.	-	0	gene_id "G4P62_018198"; transcript_id "gnl|WGS:JAAVVJ|G4P62_T030235"; gbkey "CDS"; gene "matn3"; locus_tag "G4P62_018198"; orig_transcript_id "gnl|WGS:JAAVVJ|G4P62_T030235"; product "transcript variant X2"; protein_id "KAF7202225.1"; exon_number "11";
CM025025.1	Genbank	transcript	32740179	32751083	.	-	.	gene_id "G4P62_018198"; transcript_id "gnl|WGS:JAAVVJ|G4P62_T030236"; gbkey "mRNA"; gene "matn3"; locus_tag "G4P62_018198"; note "transcript variant X4"; orig_protein_id "gnl|WGS:JAAVVJ|G4P62_P030236"; orig_transcript_id "gnl|WGS:JAAVVJ|G4P62_T030236"; product "matrilin 3"; transcript_biotype "mRNA";
CM025025.1	Genbank	exon	32750897	32751083	.	-	.	gene_id "G4P62_018198"; transcript_id "gnl|WGS:JAAVVJ|G4P62_T030236"; gene "matn3"; locus_tag "G4P62_018198"; note "transcript variant X4"; orig_protein_id "gnl|WGS:JAAVVJ|G4P62_P030236"; orig_transcript_id "gnl|WGS:JAAVVJ|G4P62_T030236"; product "matrilin 3"; transcript_biotype "mRNA"; exon_number "1";
CM025025.1	Genbank	exon	32749001	32749123	.	-	.	gene_id "G4P62_018198"; transcript_id "gnl|WGS:JAAVVJ|G4P62_T030236"; gene "matn3"; locus_tag "G4P62_018198"; note "transcript variant X4"; orig_protein_id "gnl|WGS:JAAVVJ|G4P62_P030236"; orig_transcript_id "gnl|WGS:JAAVVJ|G4P62_T030236"; product "matrilin 3"; transcript_biotype "mRNA"; exon_number "2";
CM025025.1	Genbank	exon	32747690	32748394	.	-	.	gene_id "G4P62_018198"; transcript_id "gnl|WGS:JAAVVJ|G4P62_T030236"; gene "matn3"; locus_tag "G4P62_018198"; note "transcript variant X4"; orig_protein_id "gnl|WGS:JAAVVJ|G4P62_P030236"; orig_transcript_id "gnl|WGS:JAAVVJ|G4P62_T030236"; product "matrilin 3"; transcript_biotype "mRNA"; exon_number "3";
CM025025.1	Genbank	exon	32746097	32746228	.	-	.	gene_id "G4P62_018198"; transcript_id "gnl|WGS:JAAVVJ|G4P62_T030236"; gene "matn3"; locus_tag "G4P62_018198"; note "transcript variant X4"; orig_protein_id "gnl|WGS:JAAVVJ|G4P62_P030236"; orig_transcript_id "gnl|WGS:JAAVVJ|G4P62_T030236"; product "matrilin 3"; transcript_biotype "mRNA"; exon_number "4";
CM025025.1	Genbank	exon	32745886	32746005	.	-	.	gene_id "G4P62_018198"; transcript_id "gnl|WGS:JAAVVJ|G4P62_T030236"; gene "matn3"; locus_tag "G4P62_018198"; note "transcript variant X4"; orig_protein_id "gnl|WGS:JAAVVJ|G4P62_P030236"; orig_transcript_id "gnl|WGS:JAAVVJ|G4P62_T030236"; product "matrilin 3"; transcript_biotype "mRNA"; exon_number "5";
CM025025.1	Genbank	exon	32744736	32744855	.	-	.	gene_id "G4P62_018198"; transcript_id "gnl|WGS:JAAVVJ|G4P62_T030236"; gene "matn3"; locus_tag "G4P62_018198"; note "transcript variant X4"; orig_protein_id "gnl|WGS:JAAVVJ|G4P62_P030236"; orig_transcript_id "gnl|WGS:JAAVVJ|G4P62_T030236"; product "matrilin 3"; transcript_biotype "mRNA"; exon_number "6";
CM025025.1	Genbank	exon	32742525	32742644	.	-	.	gene_id "G4P62_018198"; transcript_id "gnl|WGS:JAAVVJ|G4P62_T030236"; gene "matn3"; locus_tag "G4P62_018198"; note "transcript variant X4"; orig_protein_id "gnl|WGS:JAAVVJ|G4P62_P030236"; orig_transcript_id "gnl|WGS:JAAVVJ|G4P62_T030236"; product "matrilin 3"; transcript_biotype "mRNA"; exon_number "7";
CM025025.1	Genbank	exon	32741703	32741799	.	-	.	gene_id "G4P62_018198"; transcript_id "gnl|WGS:JAAVVJ|G4P62_T030236"; gene "matn3"; locus_tag "G4P62_018198"; note "transcript variant X4"; orig_protein_id "gnl|WGS:JAAVVJ|G4P62_P030236"; orig_transcript_id "gnl|WGS:JAAVVJ|G4P62_T030236"; product "matrilin 3"; transcript_biotype "mRNA"; exon_number "8";
CM025025.1	Genbank	exon	32740179	32740747	.	-	.	gene_id "G4P62_018198"; transcript_id "gnl|WGS:JAAVVJ|G4P62_T030236"; gene "matn3"; locus_tag "G4P62_018198"; note "transcript variant X4"; orig_protein_id "gnl|WGS:JAAVVJ|G4P62_P030236"; orig_transcript_id "gnl|WGS:JAAVVJ|G4P62_T030236"; product "matrilin 3"; transcript_biotype "mRNA"; exon_number "9";
CM025025.1	Genbank	CDS	32750897	32751053	.	-	0	gene_id "G4P62_018198"; transcript_id "gnl|WGS:JAAVVJ|G4P62_T030236"; gbkey "CDS"; gene "matn3"; locus_tag "G4P62_018198"; orig_transcript_id "gnl|WGS:JAAVVJ|G4P62_T030236"; product "transcript variant X4"; protein_id "KAF7202226.1"; exon_number "1";
CM025025.1	Genbank	CDS	32749001	32749123	.	-	2	gene_id "G4P62_018198"; transcript_id "gnl|WGS:JAAVVJ|G4P62_T030236"; gbkey "CDS"; gene "matn3"; locus_tag "G4P62_018198"; orig_transcript_id "gnl|WGS:JAAVVJ|G4P62_T030236"; product "transcript variant X4"; protein_id "KAF7202226.1"; exon_number "2";
CM025025.1	Genbank	CDS	32747690	32748394	.	-	2	gene_id "G4P62_018198"; transcript_id "gnl|WGS:JAAVVJ|G4P62_T030236"; gbkey "CDS"; gene "matn3"; locus_tag "G4P62_018198"; orig_transcript_id "gnl|WGS:JAAVVJ|G4P62_T030236"; product "transcript variant X4"; protein_id "KAF7202226.1"; exon_number "3";
CM025025.1	Genbank	CDS	32746097	32746228	.	-	2	gene_id "G4P62_018198"; transcript_id "gnl|WGS:JAAVVJ|G4P62_T030236"; gbkey "CDS"; gene "matn3"; locus_tag "G4P62_018198"; orig_transcript_id "gnl|WGS:JAAVVJ|G4P62_T030236"; product "transcript variant X4"; protein_id "KAF7202226.1"; exon_number "4";
CM025025.1	Genbank	CDS	32745886	32746005	.	-	2	gene_id "G4P62_018198"; transcript_id "gnl|WGS:JAAVVJ|G4P62_T030236"; gbkey "CDS"; gene "matn3"; locus_tag "G4P62_018198"; orig_transcript_id "gnl|WGS:JAAVVJ|G4P62_T030236"; product "transcript variant X4"; protein_id "KAF7202226.1"; exon_number "5";
CM025025.1	Genbank	CDS	32744736	32744855	.	-	2	gene_id "G4P62_018198"; transcript_id "gnl|WGS:JAAVVJ|G4P62_T030236"; gbkey "CDS"; gene "matn3"; locus_tag "G4P62_018198"; orig_transcript_id "gnl|WGS:JAAVVJ|G4P62_T030236"; product "transcript variant X4"; protein_id "KAF7202226.1"; exon_number "6";
CM025025.1	Genbank	CDS	32742525	32742644	.	-	2	gene_id "G4P62_018198"; transcript_id "gnl|WGS:JAAVVJ|G4P62_T030236"; gbkey "CDS"; gene "matn3"; locus_tag "G4P62_018198"; orig_transcript_id "gnl|WGS:JAAVVJ|G4P62_T030236"; product "transcript variant X4"; protein_id "KAF7202226.1"; exon_number "7";
CM025025.1	Genbank	CDS	32741703	32741799	.	-	2	gene_id "G4P62_018198"; transcript_id "gnl|WGS:JAAVVJ|G4P62_T030236"; gbkey "CDS"; gene "matn3"; locus_tag "G4P62_018198"; orig_transcript_id "gnl|WGS:JAAVVJ|G4P62_T030236"; product "transcript variant X4"; protein_id "KAF7202226.1"; exon_number "8";
CM025025.1	Genbank	CDS	32740693	32740747	.	-	1	gene_id "G4P62_018198"; transcript_id "gnl|WGS:JAAVVJ|G4P62_T030236"; gbkey "CDS"; gene "matn3"; locus_tag "G4P62_018198"; orig_transcript_id "gnl|WGS:JAAVVJ|G4P62_T030236"; product "transcript variant X4"; protein_id "KAF7202226.1"; exon_number "9";
CM025025.1	Genbank	start_codon	32751051	32751053	.	-	0	gene_id "G4P62_018198"; transcript_id "gnl|WGS:JAAVVJ|G4P62_T030236"; gbkey "CDS"; gene "matn3"; locus_tag "G4P62_018198"; orig_transcript_id "gnl|WGS:JAAVVJ|G4P62_T030236"; product "transcript variant X4"; protein_id "KAF7202226.1"; exon_number "1";
CM025025.1	Genbank	stop_codon	32740690	32740692	.	-	0	gene_id "G4P62_018198"; transcript_id "gnl|WGS:JAAVVJ|G4P62_T030236"; gbkey "CDS"; gene "matn3"; locus_tag "G4P62_018198"; orig_transcript_id "gnl|WGS:JAAVVJ|G4P62_T030236"; product "transcript variant X4"; protein_id "KAF7202226.1"; exon_number "9";
CM025025.1	Genbank	transcript	32740179	32751080	.	-	.	gene_id "G4P62_018198"; transcript_id "gnl|WGS:JAAVVJ|G4P62_T030237"; gbkey "mRNA"; gene "matn3"; locus_tag "G4P62_018198"; note "transcript variant X3"; orig_protein_id "gnl|WGS:JAAVVJ|G4P62_P030237"; orig_transcript_id "gnl|WGS:JAAVVJ|G4P62_T030237"; product "matrilin 3"; transcript_biotype "mRNA";
CM025025.1	Genbank	exon	32750897	32751080	.	-	.	gene_id "G4P62_018198"; transcript_id "gnl|WGS:JAAVVJ|G4P62_T030237"; gene "matn3"; locus_tag "G4P62_018198"; note "transcript variant X3"; orig_protein_id "gnl|WGS:JAAVVJ|G4P62_P030237"; orig_transcript_id "gnl|WGS:JAAVVJ|G4P62_T030237"; product "matrilin 3"; transcript_biotype "mRNA"; exon_number "1";
CM025025.1	Genbank	exon	32749001	32749123	.	-	.	gene_id "G4P62_018198"; transcript_id "gnl|WGS:JAAVVJ|G4P62_T030237"; gene "matn3"; locus_tag "G4P62_018198"; note "transcript variant X3"; orig_protein_id "gnl|WGS:JAAVVJ|G4P62_P030237"; orig_transcript_id "gnl|WGS:JAAVVJ|G4P62_T030237"; product "matrilin 3"; transcript_biotype "mRNA"; exon_number "2";
CM025025.1	Genbank	exon	32747819	32748394	.	-	.	gene_id "G4P62_018198"; transcript_id "gnl|WGS:JAAVVJ|G4P62_T030237"; gene "matn3"; locus_tag "G4P62_018198"; note "transcript variant X3"; orig_protein_id "gnl|WGS:JAAVVJ|G4P62_P030237"; orig_transcript_id "gnl|WGS:JAAVVJ|G4P62_T030237"; product "matrilin 3"; transcript_biotype "mRNA"; exon_number "3";
CM025025.1	Genbank	exon	32746097	32746228	.	-	.	gene_id "G4P62_018198"; transcript_id "gnl|WGS:JAAVVJ|G4P62_T030237"; gene "matn3"; locus_tag "G4P62_018198"; note "transcript variant X3"; orig_protein_id "gnl|WGS:JAAVVJ|G4P62_P030237"; orig_transcript_id "gnl|WGS:JAAVVJ|G4P62_T030237"; product "matrilin 3"; transcript_biotype "mRNA"; exon_number "4";
CM025025.1	Genbank	exon	32745886	32746005	.	-	.	gene_id "G4P62_018198"; transcript_id "gnl|WGS:JAAVVJ|G4P62_T030237"; gene "matn3"; locus_tag "G4P62_018198"; note "transcript variant X3"; orig_protein_id "gnl|WGS:JAAVVJ|G4P62_P030237"; orig_transcript_id "gnl|WGS:JAAVVJ|G4P62_T030237"; product "matrilin 3"; transcript_biotype "mRNA"; exon_number "5";
CM025025.1	Genbank	exon	32744736	32744855	.	-	.	gene_id "G4P62_018198"; transcript_id "gnl|WGS:JAAVVJ|G4P62_T030237"; gene "matn3"; locus_tag "G4P62_018198"; note "transcript variant X3"; orig_protein_id "gnl|WGS:JAAVVJ|G4P62_P030237"; orig_transcript_id "gnl|WGS:JAAVVJ|G4P62_T030237"; product "matrilin 3"; transcript_biotype "mRNA"; exon_number "6";
CM025025.1	Genbank	exon	32744539	32744658	.	-	.	gene_id "G4P62_018198"; transcript_id "gnl|WGS:JAAVVJ|G4P62_T030237"; gene "matn3"; locus_tag "G4P62_018198"; note "transcript variant X3"; orig_protein_id "gnl|WGS:JAAVVJ|G4P62_P030237"; orig_transcript_id "gnl|WGS:JAAVVJ|G4P62_T030237"; product "matrilin 3"; transcript_biotype "mRNA"; exon_number "7";
CM025025.1	Genbank	exon	32742850	32742969	.	-	.	gene_id "G4P62_018198"; transcript_id "gnl|WGS:JAAVVJ|G4P62_T030237"; gene "matn3"; locus_tag "G4P62_018198"; note "transcript variant X3"; orig_protein_id "gnl|WGS:JAAVVJ|G4P62_P030237"; orig_transcript_id "gnl|WGS:JAAVVJ|G4P62_T030237"; product "matrilin 3"; transcript_biotype "mRNA"; exon_number "8";
CM025025.1	Genbank	exon	32742525	32742644	.	-	.	gene_id "G4P62_018198"; transcript_id "gnl|WGS:JAAVVJ|G4P62_T030237"; gene "matn3"; locus_tag "G4P62_018198"; note "transcript variant X3"; orig_protein_id "gnl|WGS:JAAVVJ|G4P62_P030237"; orig_transcript_id "gnl|WGS:JAAVVJ|G4P62_T030237"; product "matrilin 3"; transcript_biotype "mRNA"; exon_number "9";
CM025025.1	Genbank	exon	32741703	32741799	.	-	.	gene_id "G4P62_018198"; transcript_id "gnl|WGS:JAAVVJ|G4P62_T030237"; gene "matn3"; locus_tag "G4P62_018198"; note "transcript variant X3"; orig_protein_id "gnl|WGS:JAAVVJ|G4P62_P030237"; orig_transcript_id "gnl|WGS:JAAVVJ|G4P62_T030237"; product "matrilin 3"; transcript_biotype "mRNA"; exon_number "10";
CM025025.1	Genbank	exon	32740179	32740747	.	-	.	gene_id "G4P62_018198"; transcript_id "gnl|WGS:JAAVVJ|G4P62_T030237"; gene "matn3"; locus_tag "G4P62_018198"; note "transcript variant X3"; orig_protein_id "gnl|WGS:JAAVVJ|G4P62_P030237"; orig_transcript_id "gnl|WGS:JAAVVJ|G4P62_T030237"; product "matrilin 3"; transcript_biotype "mRNA"; exon_number "11";
CM025025.1	Genbank	CDS	32750897	32751053	.	-	0	gene_id "G4P62_018198"; transcript_id "gnl|WGS:JAAVVJ|G4P62_T030237"; gbkey "CDS"; gene "matn3"; locus_tag "G4P62_018198"; orig_transcript_id "gnl|WGS:JAAVVJ|G4P62_T030237"; product "transcript variant X3"; protein_id "KAF7202227.1"; exon_number "1";
CM025025.1	Genbank	CDS	32749001	32749123	.	-	2	gene_id "G4P62_018198"; transcript_id "gnl|WGS:JAAVVJ|G4P62_T030237"; gbkey "CDS"; gene "matn3"; locus_tag "G4P62_018198"; orig_transcript_id "gnl|WGS:JAAVVJ|G4P62_T030237"; product "transcript variant X3"; protein_id "KAF7202227.1"; exon_number "2";
CM025025.1	Genbank	CDS	32747819	32748394	.	-	2	gene_id "G4P62_018198"; transcript_id "gnl|WGS:JAAVVJ|G4P62_T030237"; gbkey "CDS"; gene "matn3"; locus_tag "G4P62_018198"; orig_transcript_id "gnl|WGS:JAAVVJ|G4P62_T030237"; product "transcript variant X3"; protein_id "KAF7202227.1"; exon_number "3";
CM025025.1	Genbank	CDS	32746097	32746228	.	-	2	gene_id "G4P62_018198"; transcript_id "gnl|WGS:JAAVVJ|G4P62_T030237"; gbkey "CDS"; gene "matn3"; locus_tag "G4P62_018198"; orig_transcript_id "gnl|WGS:JAAVVJ|G4P62_T030237"; product "transcript variant X3"; protein_id "KAF7202227.1"; exon_number "4";
CM025025.1	Genbank	CDS	32745886	32746005	.	-	2	gene_id "G4P62_018198"; transcript_id "gnl|WGS:JAAVVJ|G4P62_T030237"; gbkey "CDS"; gene "matn3"; locus_tag "G4P62_018198"; orig_transcript_id "gnl|WGS:JAAVVJ|G4P62_T030237"; product "transcript variant X3"; protein_id "KAF7202227.1"; exon_number "5";
CM025025.1	Genbank	CDS	32744736	32744855	.	-	2	gene_id "G4P62_018198"; transcript_id "gnl|WGS:JAAVVJ|G4P62_T030237"; gbkey "CDS"; gene "matn3"; locus_tag "G4P62_018198"; orig_transcript_id "gnl|WGS:JAAVVJ|G4P62_T030237"; product "transcript variant X3"; protein_id "KAF7202227.1"; exon_number "6";
CM025025.1	Genbank	CDS	32744539	32744658	.	-	2	gene_id "G4P62_018198"; transcript_id "gnl|WGS:JAAVVJ|G4P62_T030237"; gbkey "CDS"; gene "matn3"; locus_tag "G4P62_018198"; orig_transcript_id "gnl|WGS:JAAVVJ|G4P62_T030237"; product "transcript variant X3"; protein_id "KAF7202227.1"; exon_number "7";
CM025025.1	Genbank	CDS	32742850	32742969	.	-	2	gene_id "G4P62_018198"; transcript_id "gnl|WGS:JAAVVJ|G4P62_T030237"; gbkey "CDS"; gene "matn3"; locus_tag "G4P62_018198"; orig_transcript_id "gnl|WGS:JAAVVJ|G4P62_T030237"; product "transcript variant X3"; protein_id "KAF7202227.1"; exon_number "8";
CM025025.1	Genbank	CDS	32742525	32742644	.	-	2	gene_id "G4P62_018198"; transcript_id "gnl|WGS:JAAVVJ|G4P62_T030237"; gbkey "CDS"; gene "matn3"; locus_tag "G4P62_018198"; orig_transcript_id "gnl|WGS:JAAVVJ|G4P62_T030237"; product "transcript variant X3"; protein_id "KAF7202227.1"; exon_number "9";
CM025025.1	Genbank	CDS	32741703	32741799	.	-	2	gene_id "G4P62_018198"; transcript_id "gnl|WGS:JAAVVJ|G4P62_T030237"; gbkey "CDS"; gene "matn3"; locus_tag "G4P62_018198"; orig_transcript_id "gnl|WGS:JAAVVJ|G4P62_T030237"; product "transcript variant X3"; protein_id "KAF7202227.1"; exon_number "10";
CM025025.1	Genbank	CDS	32740693	32740747	.	-	1	gene_id "G4P62_018198"; transcript_id "gnl|WGS:JAAVVJ|G4P62_T030237"; gbkey "CDS"; gene "matn3"; locus_tag "G4P62_018198"; orig_transcript_id "gnl|WGS:JAAVVJ|G4P62_T030237"; product "transcript variant X3"; protein_id "KAF7202227.1"; exon_number "11";
CM025025.1	Genbank	start_codon	32751051	32751053	.	-	0	gene_id "G4P62_018198"; transcript_id "gnl|WGS:JAAVVJ|G4P62_T030237"; gbkey "CDS"; gene "matn3"; locus_tag "G4P62_018198"; orig_transcript_id "gnl|WGS:JAAVVJ|G4P62_T030237"; product "transcript variant X3"; protein_id "KAF7202227.1"; exon_number "1";
CM025025.1	Genbank	stop_codon	32740690	32740692	.	-	0	gene_id "G4P62_018198"; transcript_id "gnl|WGS:JAAVVJ|G4P62_T030237"; gbkey "CDS"; gene "matn3"; locus_tag "G4P62_018198"; orig_transcript_id "gnl|WGS:JAAVVJ|G4P62_T030237"; product "transcript variant X3"; protein_id "KAF7202227.1"; exon_number "11";
CM025025.1	Genbank	transcript	32740179	32751080	.	-	.	gene_id "G4P62_018198"; transcript_id "gnl|WGS:JAAVVJ|G4P62_T030238"; gbkey "mRNA"; gene "matn3"; locus_tag "G4P62_018198"; note "transcript variant X1"; orig_protein_id "gnl|WGS:JAAVVJ|G4P62_P030238"; orig_transcript_id "gnl|WGS:JAAVVJ|G4P62_T030238"; product "matrilin 3"; transcript_biotype "mRNA";
CM025025.1	Genbank	exon	32750897	32751080	.	-	.	gene_id "G4P62_018198"; transcript_id "gnl|WGS:JAAVVJ|G4P62_T030238"; gene "matn3"; locus_tag "G4P62_018198"; note "transcript variant X1"; orig_protein_id "gnl|WGS:JAAVVJ|G4P62_P030238"; orig_transcript_id "gnl|WGS:JAAVVJ|G4P62_T030238"; product "matrilin 3"; transcript_biotype "mRNA"; exon_number "1";
CM025025.1	Genbank	exon	32749001	32749123	.	-	.	gene_id "G4P62_018198"; transcript_id "gnl|WGS:JAAVVJ|G4P62_T030238"; gene "matn3"; locus_tag "G4P62_018198"; note "transcript variant X1"; orig_protein_id "gnl|WGS:JAAVVJ|G4P62_P030238"; orig_transcript_id "gnl|WGS:JAAVVJ|G4P62_T030238"; product "matrilin 3"; transcript_biotype "mRNA"; exon_number "2";
CM025025.1	Genbank	exon	32747690	32748394	.	-	.	gene_id "G4P62_018198"; transcript_id "gnl|WGS:JAAVVJ|G4P62_T030238"; gene "matn3"; locus_tag "G4P62_018198"; note "transcript variant X1"; orig_protein_id "gnl|WGS:JAAVVJ|G4P62_P030238"; orig_transcript_id "gnl|WGS:JAAVVJ|G4P62_T030238"; product "matrilin 3"; transcript_biotype "mRNA"; exon_number "3";
CM025025.1	Genbank	exon	32746097	32746228	.	-	.	gene_id "G4P62_018198"; transcript_id "gnl|WGS:JAAVVJ|G4P62_T030238"; gene "matn3"; locus_tag "G4P62_018198"; note "transcript variant X1"; orig_protein_id "gnl|WGS:JAAVVJ|G4P62_P030238"; orig_transcript_id "gnl|WGS:JAAVVJ|G4P62_T030238"; product "matrilin 3"; transcript_biotype "mRNA"; exon_number "4";
CM025025.1	Genbank	exon	32745886	32746005	.	-	.	gene_id "G4P62_018198"; transcript_id "gnl|WGS:JAAVVJ|G4P62_T030238"; gene "matn3"; locus_tag "G4P62_018198"; note "transcript variant X1"; orig_protein_id "gnl|WGS:JAAVVJ|G4P62_P030238"; orig_transcript_id "gnl|WGS:JAAVVJ|G4P62_T030238"; product "matrilin 3"; transcript_biotype "mRNA"; exon_number "5";
CM025025.1	Genbank	exon	32744736	32744855	.	-	.	gene_id "G4P62_018198"; transcript_id "gnl|WGS:JAAVVJ|G4P62_T030238"; gene "matn3"; locus_tag "G4P62_018198"; note "transcript variant X1"; orig_protein_id "gnl|WGS:JAAVVJ|G4P62_P030238"; orig_transcript_id "gnl|WGS:JAAVVJ|G4P62_T030238"; product "matrilin 3"; transcript_biotype "mRNA"; exon_number "6";
CM025025.1	Genbank	exon	32744539	32744658	.	-	.	gene_id "G4P62_018198"; transcript_id "gnl|WGS:JAAVVJ|G4P62_T030238"; gene "matn3"; locus_tag "G4P62_018198"; note "transcript variant X1"; orig_protein_id "gnl|WGS:JAAVVJ|G4P62_P030238"; orig_transcript_id "gnl|WGS:JAAVVJ|G4P62_T030238"; product "matrilin 3"; transcript_biotype "mRNA"; exon_number "7";
CM025025.1	Genbank	exon	32742850	32742969	.	-	.	gene_id "G4P62_018198"; transcript_id "gnl|WGS:JAAVVJ|G4P62_T030238"; gene "matn3"; locus_tag "G4P62_018198"; note "transcript variant X1"; orig_protein_id "gnl|WGS:JAAVVJ|G4P62_P030238"; orig_transcript_id "gnl|WGS:JAAVVJ|G4P62_T030238"; product "matrilin 3"; transcript_biotype "mRNA"; exon_number "8";
CM025025.1	Genbank	exon	32742525	32742644	.	-	.	gene_id "G4P62_018198"; transcript_id "gnl|WGS:JAAVVJ|G4P62_T030238"; gene "matn3"; locus_tag "G4P62_018198"; note "transcript variant X1"; orig_protein_id "gnl|WGS:JAAVVJ|G4P62_P030238"; orig_transcript_id "gnl|WGS:JAAVVJ|G4P62_T030238"; product "matrilin 3"; transcript_biotype "mRNA"; exon_number "9";
CM025025.1	Genbank	exon	32741703	32741799	.	-	.	gene_id "G4P62_018198"; transcript_id "gnl|WGS:JAAVVJ|G4P62_T030238"; gene "matn3"; locus_tag "G4P62_018198"; note "transcript variant X1"; orig_protein_id "gnl|WGS:JAAVVJ|G4P62_P030238"; orig_transcript_id "gnl|WGS:JAAVVJ|G4P62_T030238"; product "matrilin 3"; transcript_biotype "mRNA"; exon_number "10";
CM025025.1	Genbank	exon	32740179	32740747	.	-	.	gene_id "G4P62_018198"; transcript_id "gnl|WGS:JAAVVJ|G4P62_T030238"; gene "matn3"; locus_tag "G4P62_018198"; note "transcript variant X1"; orig_protein_id "gnl|WGS:JAAVVJ|G4P62_P030238"; orig_transcript_id "gnl|WGS:JAAVVJ|G4P62_T030238"; product "matrilin 3"; transcript_biotype "mRNA"; exon_number "11";
CM025025.1	Genbank	CDS	32750897	32751053	.	-	0	gene_id "G4P62_018198"; transcript_id "gnl|WGS:JAAVVJ|G4P62_T030238"; gbkey "CDS"; gene "matn3"; locus_tag "G4P62_018198"; orig_transcript_id "gnl|WGS:JAAVVJ|G4P62_T030238"; product "transcript variant X1"; protein_id "KAF7202228.1"; exon_number "1";
CM025025.1	Genbank	CDS	32749001	32749123	.	-	2	gene_id "G4P62_018198"; transcript_id "gnl|WGS:JAAVVJ|G4P62_T030238"; gbkey "CDS"; gene "matn3"; locus_tag "G4P62_018198"; orig_transcript_id "gnl|WGS:JAAVVJ|G4P62_T030238"; product "transcript variant X1"; protein_id "KAF7202228.1"; exon_number "2";
CM025025.1	Genbank	CDS	32747690	32748394	.	-	2	gene_id "G4P62_018198"; transcript_id "gnl|WGS:JAAVVJ|G4P62_T030238"; gbkey "CDS"; gene "matn3"; locus_tag "G4P62_018198"; orig_transcript_id "gnl|WGS:JAAVVJ|G4P62_T030238"; product "transcript variant X1"; protein_id "KAF7202228.1"; exon_number "3";
CM025025.1	Genbank	CDS	32746097	32746228	.	-	2	gene_id "G4P62_018198"; transcript_id "gnl|WGS:JAAVVJ|G4P62_T030238"; gbkey "CDS"; gene "matn3"; locus_tag "G4P62_018198"; orig_transcript_id "gnl|WGS:JAAVVJ|G4P62_T030238"; product "transcript variant X1"; protein_id "KAF7202228.1"; exon_number "4";
CM025025.1	Genbank	CDS	32745886	32746005	.	-	2	gene_id "G4P62_018198"; transcript_id "gnl|WGS:JAAVVJ|G4P62_T030238"; gbkey "CDS"; gene "matn3"; locus_tag "G4P62_018198"; orig_transcript_id "gnl|WGS:JAAVVJ|G4P62_T030238"; product "transcript variant X1"; protein_id "KAF7202228.1"; exon_number "5";
CM025025.1	Genbank	CDS	32744736	32744855	.	-	2	gene_id "G4P62_018198"; transcript_id "gnl|WGS:JAAVVJ|G4P62_T030238"; gbkey "CDS"; gene "matn3"; locus_tag "G4P62_018198"; orig_transcript_id "gnl|WGS:JAAVVJ|G4P62_T030238"; product "transcript variant X1"; protein_id "KAF7202228.1"; exon_number "6";
CM025025.1	Genbank	CDS	32744539	32744658	.	-	2	gene_id "G4P62_018198"; transcript_id "gnl|WGS:JAAVVJ|G4P62_T030238"; gbkey "CDS"; gene "matn3"; locus_tag "G4P62_018198"; orig_transcript_id "gnl|WGS:JAAVVJ|G4P62_T030238"; product "transcript variant X1"; protein_id "KAF7202228.1"; exon_number "7";
CM025025.1	Genbank	CDS	32742850	32742969	.	-	2	gene_id "G4P62_018198"; transcript_id "gnl|WGS:JAAVVJ|G4P62_T030238"; gbkey "CDS"; gene "matn3"; locus_tag "G4P62_018198"; orig_transcript_id "gnl|WGS:JAAVVJ|G4P62_T030238"; product "transcript variant X1"; protein_id "KAF7202228.1"; exon_number "8";
CM025025.1	Genbank	CDS	32742525	32742644	.	-	2	gene_id "G4P62_018198"; transcript_id "gnl|WGS:JAAVVJ|G4P62_T030238"; gbkey "CDS"; gene "matn3"; locus_tag "G4P62_018198"; orig_transcript_id "gnl|WGS:JAAVVJ|G4P62_T030238"; product "transcript variant X1"; protein_id "KAF7202228.1"; exon_number "9";
CM025025.1	Genbank	CDS	32741703	32741799	.	-	2	gene_id "G4P62_018198"; transcript_id "gnl|WGS:JAAVVJ|G4P62_T030238"; gbkey "CDS"; gene "matn3"; locus_tag "G4P62_018198"; orig_transcript_id "gnl|WGS:JAAVVJ|G4P62_T030238"; product "transcript variant X1"; protein_id "KAF7202228.1"; exon_number "10";
CM025025.1	Genbank	CDS	32740693	32740747	.	-	1	gene_id "G4P62_018198"; transcript_id "gnl|WGS:JAAVVJ|G4P62_T030238"; gbkey "CDS"; gene "matn3"; locus_tag "G4P62_018198"; orig_transcript_id "gnl|WGS:JAAVVJ|G4P62_T030238"; product "transcript variant X1"; protein_id "KAF7202228.1"; exon_number "11";
CM025025.1	Genbank	start_codon	32751051	32751053	.	-	0	gene_id "G4P62_018198"; transcript_id "gnl|WGS:JAAVVJ|G4P62_T030238"; gbkey "CDS"; gene "matn3"; locus_tag "G4P62_018198"; orig_transcript_id "gnl|WGS:JAAVVJ|G4P62_T030238"; product "transcript variant X1"; protein_id "KAF7202228.1"; exon_number "1";
CM025025.1	Genbank	stop_codon	32740690	32740692	.	-	0	gene_id "G4P62_018198"; transcript_id "gnl|WGS:JAAVVJ|G4P62_T030238"; gbkey "CDS"; gene "matn3"; locus_tag "G4P62_018198"; orig_transcript_id "gnl|WGS:JAAVVJ|G4P62_T030238"; product "transcript variant X1"; protein_id "KAF7202228.1"; exon_number "11";
CM025025.1	Genbank	gene	32754854	32760042	.	+	.	gene_id "G4P62_018199"; transcript_id ""; description "G-protein coupled receptor family C group 6"; gbkey "Gene"; gene_biotype "protein_coding"; locus_tag "G4P62_018199"; note "LOC107395967";
CM025025.1	Genbank	transcript	32754854	32760042	.	+	.	gene_id "G4P62_018199"; transcript_id "gnl|WGS:JAAVVJ|G4P62_T030239"; gbkey "mRNA"; locus_tag "G4P62_018199"; orig_protein_id "gnl|WGS:JAAVVJ|G4P62_P030239"; orig_transcript_id "gnl|WGS:JAAVVJ|G4P62_T030239"; product "G-protein coupled receptor family C group 6 member A-like"; transcript_biotype "mRNA";
CM025025.1	Genbank	exon	32754854	32755484	.	+	.	gene_id "G4P62_018199"; transcript_id "gnl|WGS:JAAVVJ|G4P62_T030239"; locus_tag "G4P62_018199"; orig_protein_id "gnl|WGS:JAAVVJ|G4P62_P030239"; orig_transcript_id "gnl|WGS:JAAVVJ|G4P62_T030239"; product "G-protein coupled receptor family C group 6 member A-like"; transcript_biotype "mRNA"; exon_number "1";
CM025025.1	Genbank	exon	32755559	32756843	.	+	.	gene_id "G4P62_018199"; transcript_id "gnl|WGS:JAAVVJ|G4P62_T030239"; locus_tag "G4P62_018199"; orig_protein_id "gnl|WGS:JAAVVJ|G4P62_P030239"; orig_transcript_id "gnl|WGS:JAAVVJ|G4P62_T030239"; product "G-protein coupled receptor family C group 6 member A-like"; transcript_biotype "mRNA"; exon_number "2";
CM025025.1	Genbank	exon	32758179	32758397	.	+	.	gene_id "G4P62_018199"; transcript_id "gnl|WGS:JAAVVJ|G4P62_T030239"; locus_tag "G4P62_018199"; orig_protein_id "gnl|WGS:JAAVVJ|G4P62_P030239"; orig_transcript_id "gnl|WGS:JAAVVJ|G4P62_T030239"; product "G-protein coupled receptor family C group 6 member A-like"; transcript_biotype "mRNA"; exon_number "3";
CM025025.1	Genbank	exon	32758468	32758579	.	+	.	gene_id "G4P62_018199"; transcript_id "gnl|WGS:JAAVVJ|G4P62_T030239"; locus_tag "G4P62_018199"; orig_protein_id "gnl|WGS:JAAVVJ|G4P62_P030239"; orig_transcript_id "gnl|WGS:JAAVVJ|G4P62_T030239"; product "G-protein coupled receptor family C group 6 member A-like"; transcript_biotype "mRNA"; exon_number "4";
CM025025.1	Genbank	exon	32758766	32760042	.	+	.	gene_id "G4P62_018199"; transcript_id "gnl|WGS:JAAVVJ|G4P62_T030239"; locus_tag "G4P62_018199"; orig_protein_id "gnl|WGS:JAAVVJ|G4P62_P030239"; orig_transcript_id "gnl|WGS:JAAVVJ|G4P62_T030239"; product "G-protein coupled receptor family C group 6 member A-like"; transcript_biotype "mRNA"; exon_number "5";
CM025025.1	Genbank	CDS	32756151	32756843	.	+	0	gene_id "G4P62_018199"; transcript_id "gnl|WGS:JAAVVJ|G4P62_T030239"; gbkey "CDS"; locus_tag "G4P62_018199"; orig_transcript_id "gnl|WGS:JAAVVJ|G4P62_T030239"; product "G-protein coupled receptor family C group 6 member A-like"; protein_id "KAF7202229.1"; exon_number "2";
CM025025.1	Genbank	CDS	32758179	32758397	.	+	0	gene_id "G4P62_018199"; transcript_id "gnl|WGS:JAAVVJ|G4P62_T030239"; gbkey "CDS"; locus_tag "G4P62_018199"; orig_transcript_id "gnl|WGS:JAAVVJ|G4P62_T030239"; product "G-protein coupled receptor family C group 6 member A-like"; protein_id "KAF7202229.1"; exon_number "3";
CM025025.1	Genbank	CDS	32758468	32758579	.	+	0	gene_id "G4P62_018199"; transcript_id "gnl|WGS:JAAVVJ|G4P62_T030239"; gbkey "CDS"; locus_tag "G4P62_018199"; orig_transcript_id "gnl|WGS:JAAVVJ|G4P62_T030239"; product "G-protein coupled receptor family C group 6 member A-like"; protein_id "KAF7202229.1"; exon_number "4";
CM025025.1	Genbank	CDS	32758766	32759688	.	+	2	gene_id "G4P62_018199"; transcript_id "gnl|WGS:JAAVVJ|G4P62_T030239"; gbkey "CDS"; locus_tag "G4P62_018199"; orig_transcript_id "gnl|WGS:JAAVVJ|G4P62_T030239"; product "G-protein coupled receptor family C group 6 member A-like"; protein_id "KAF7202229.1"; exon_number "5";
CM025025.1	Genbank	start_codon	32756151	32756153	.	+	0	gene_id "G4P62_018199"; transcript_id "gnl|WGS:JAAVVJ|G4P62_T030239"; gbkey "CDS"; locus_tag "G4P62_018199"; orig_transcript_id "gnl|WGS:JAAVVJ|G4P62_T030239"; product "G-protein coupled receptor family C group 6 member A-like"; protein_id "KAF7202229.1"; exon_number "2";
CM025025.1	Genbank	stop_codon	32759689	32759691	.	+	0	gene_id "G4P62_018199"; transcript_id "gnl|WGS:JAAVVJ|G4P62_T030239"; gbkey "CDS"; locus_tag "G4P62_018199"; orig_transcript_id "gnl|WGS:JAAVVJ|G4P62_T030239"; product "G-protein coupled receptor family C group 6 member A-like"; protein_id "KAF7202229.1"; exon_number "5";
CM025025.1	Genbank	gene	32775010	32779071	.	-	.	gene_id "G4P62_015054"; transcript_id ""; description "ornithine decarboxylase"; gbkey "Gene"; gene "odc1"; gene_biotype "protein_coding"; locus_tag "G4P62_015054";
CM025025.1	Genbank	transcript	32775010	32779071	.	-	.	gene_id "G4P62_015054"; transcript_id "gnl|WGS:JAAVVJ|G4P62_T025022"; gbkey "mRNA"; gene "odc1"; locus_tag "G4P62_015054"; orig_protein_id "gnl|WGS:JAAVVJ|G4P62_P025022"; orig_transcript_id "gnl|WGS:JAAVVJ|G4P62_T025022"; product "ornithine decarboxylase 1"; transcript_biotype "mRNA";
CM025025.1	Genbank	exon	32778943	32779071	.	-	.	gene_id "G4P62_015054"; transcript_id "gnl|WGS:JAAVVJ|G4P62_T025022"; gene "odc1"; locus_tag "G4P62_015054"; orig_protein_id "gnl|WGS:JAAVVJ|G4P62_P025022"; orig_transcript_id "gnl|WGS:JAAVVJ|G4P62_T025022"; product "ornithine decarboxylase 1"; transcript_biotype "mRNA"; exon_number "1";
CM025025.1	Genbank	exon	32778009	32778157	.	-	.	gene_id "G4P62_015054"; transcript_id "gnl|WGS:JAAVVJ|G4P62_T025022"; gene "odc1"; locus_tag "G4P62_015054"; orig_protein_id "gnl|WGS:JAAVVJ|G4P62_P025022"; orig_transcript_id "gnl|WGS:JAAVVJ|G4P62_T025022"; product "ornithine decarboxylase 1"; transcript_biotype "mRNA"; exon_number "2";
CM025025.1	Genbank	exon	32777723	32777857	.	-	.	gene_id "G4P62_015054"; transcript_id "gnl|WGS:JAAVVJ|G4P62_T025022"; gene "odc1"; locus_tag "G4P62_015054"; orig_protein_id "gnl|WGS:JAAVVJ|G4P62_P025022"; orig_transcript_id "gnl|WGS:JAAVVJ|G4P62_T025022"; product "ornithine decarboxylase 1"; transcript_biotype "mRNA"; exon_number "3";
CM025025.1	Genbank	exon	32777436	32777609	.	-	.	gene_id "G4P62_015054"; transcript_id "gnl|WGS:JAAVVJ|G4P62_T025022"; gene "odc1"; locus_tag "G4P62_015054"; orig_protein_id "gnl|WGS:JAAVVJ|G4P62_P025022"; orig_transcript_id "gnl|WGS:JAAVVJ|G4P62_T025022"; product "ornithine decarboxylase 1"; transcript_biotype "mRNA"; exon_number "4";
CM025025.1	Genbank	exon	32777164	32777336	.	-	.	gene_id "G4P62_015054"; transcript_id "gnl|WGS:JAAVVJ|G4P62_T025022"; gene "odc1"; locus_tag "G4P62_015054"; orig_protein_id "gnl|WGS:JAAVVJ|G4P62_P025022"; orig_transcript_id "gnl|WGS:JAAVVJ|G4P62_T025022"; product "ornithine decarboxylase 1"; transcript_biotype "mRNA"; exon_number "5";
CM025025.1	Genbank	exon	32776863	32777079	.	-	.	gene_id "G4P62_015054"; transcript_id "gnl|WGS:JAAVVJ|G4P62_T025022"; gene "odc1"; locus_tag "G4P62_015054"; orig_protein_id "gnl|WGS:JAAVVJ|G4P62_P025022"; orig_transcript_id "gnl|WGS:JAAVVJ|G4P62_T025022"; product "ornithine decarboxylase 1"; transcript_biotype "mRNA"; exon_number "6";
CM025025.1	Genbank	exon	32776697	32776780	.	-	.	gene_id "G4P62_015054"; transcript_id "gnl|WGS:JAAVVJ|G4P62_T025022"; gene "odc1"; locus_tag "G4P62_015054"; orig_protein_id "gnl|WGS:JAAVVJ|G4P62_P025022"; orig_transcript_id "gnl|WGS:JAAVVJ|G4P62_T025022"; product "ornithine decarboxylase 1"; transcript_biotype "mRNA"; exon_number "7";
CM025025.1	Genbank	exon	32776459	32776621	.	-	.	gene_id "G4P62_015054"; transcript_id "gnl|WGS:JAAVVJ|G4P62_T025022"; gene "odc1"; locus_tag "G4P62_015054"; orig_protein_id "gnl|WGS:JAAVVJ|G4P62_P025022"; orig_transcript_id "gnl|WGS:JAAVVJ|G4P62_T025022"; product "ornithine decarboxylase 1"; transcript_biotype "mRNA"; exon_number "8";
CM025025.1	Genbank	exon	32776258	32776373	.	-	.	gene_id "G4P62_015054"; transcript_id "gnl|WGS:JAAVVJ|G4P62_T025022"; gene "odc1"; locus_tag "G4P62_015054"; orig_protein_id "gnl|WGS:JAAVVJ|G4P62_P025022"; orig_transcript_id "gnl|WGS:JAAVVJ|G4P62_T025022"; product "ornithine decarboxylase 1"; transcript_biotype "mRNA"; exon_number "9";
CM025025.1	Genbank	exon	32775966	32776180	.	-	.	gene_id "G4P62_015054"; transcript_id "gnl|WGS:JAAVVJ|G4P62_T025022"; gene "odc1"; locus_tag "G4P62_015054"; orig_protein_id "gnl|WGS:JAAVVJ|G4P62_P025022"; orig_transcript_id "gnl|WGS:JAAVVJ|G4P62_T025022"; product "ornithine decarboxylase 1"; transcript_biotype "mRNA"; exon_number "10";
CM025025.1	Genbank	exon	32775010	32775884	.	-	.	gene_id "G4P62_015054"; transcript_id "gnl|WGS:JAAVVJ|G4P62_T025022"; gene "odc1"; locus_tag "G4P62_015054"; orig_protein_id "gnl|WGS:JAAVVJ|G4P62_P025022"; orig_transcript_id "gnl|WGS:JAAVVJ|G4P62_T025022"; product "ornithine decarboxylase 1"; transcript_biotype "mRNA"; exon_number "11";
CM025025.1	Genbank	CDS	32777723	32777824	.	-	0	gene_id "G4P62_015054"; transcript_id "gnl|WGS:JAAVVJ|G4P62_T025022"; gbkey "CDS"; gene "odc1"; locus_tag "G4P62_015054"; orig_transcript_id "gnl|WGS:JAAVVJ|G4P62_T025022"; product "ornithine decarboxylase 1"; protein_id "KAF7201055.1"; exon_number "3";
CM025025.1	Genbank	CDS	32777436	32777609	.	-	0	gene_id "G4P62_015054"; transcript_id "gnl|WGS:JAAVVJ|G4P62_T025022"; gbkey "CDS"; gene "odc1"; locus_tag "G4P62_015054"; orig_transcript_id "gnl|WGS:JAAVVJ|G4P62_T025022"; product "ornithine decarboxylase 1"; protein_id "KAF7201055.1"; exon_number "4";
CM025025.1	Genbank	CDS	32777164	32777336	.	-	0	gene_id "G4P62_015054"; transcript_id "gnl|WGS:JAAVVJ|G4P62_T025022"; gbkey "CDS"; gene "odc1"; locus_tag "G4P62_015054"; orig_transcript_id "gnl|WGS:JAAVVJ|G4P62_T025022"; product "ornithine decarboxylase 1"; protein_id "KAF7201055.1"; exon_number "5";
CM025025.1	Genbank	CDS	32776863	32777079	.	-	1	gene_id "G4P62_015054"; transcript_id "gnl|WGS:JAAVVJ|G4P62_T025022"; gbkey "CDS"; gene "odc1"; locus_tag "G4P62_015054"; orig_transcript_id "gnl|WGS:JAAVVJ|G4P62_T025022"; product "ornithine decarboxylase 1"; protein_id "KAF7201055.1"; exon_number "6";
CM025025.1	Genbank	CDS	32776697	32776780	.	-	0	gene_id "G4P62_015054"; transcript_id "gnl|WGS:JAAVVJ|G4P62_T025022"; gbkey "CDS"; gene "odc1"; locus_tag "G4P62_015054"; orig_transcript_id "gnl|WGS:JAAVVJ|G4P62_T025022"; product "ornithine decarboxylase 1"; protein_id "KAF7201055.1"; exon_number "7";
CM025025.1	Genbank	CDS	32776459	32776621	.	-	0	gene_id "G4P62_015054"; transcript_id "gnl|WGS:JAAVVJ|G4P62_T025022"; gbkey "CDS"; gene "odc1"; locus_tag "G4P62_015054"; orig_transcript_id "gnl|WGS:JAAVVJ|G4P62_T025022"; product "ornithine decarboxylase 1"; protein_id "KAF7201055.1"; exon_number "8";
CM025025.1	Genbank	CDS	32776258	32776373	.	-	2	gene_id "G4P62_015054"; transcript_id "gnl|WGS:JAAVVJ|G4P62_T025022"; gbkey "CDS"; gene "odc1"; locus_tag "G4P62_015054"; orig_transcript_id "gnl|WGS:JAAVVJ|G4P62_T025022"; product "ornithine decarboxylase 1"; protein_id "KAF7201055.1"; exon_number "9";
CM025025.1	Genbank	CDS	32775966	32776180	.	-	0	gene_id "G4P62_015054"; transcript_id "gnl|WGS:JAAVVJ|G4P62_T025022"; gbkey "CDS"; gene "odc1"; locus_tag "G4P62_015054"; orig_transcript_id "gnl|WGS:JAAVVJ|G4P62_T025022"; product "ornithine decarboxylase 1"; protein_id "KAF7201055.1"; exon_number "10";
CM025025.1	Genbank	CDS	32775749	32775884	.	-	1	gene_id "G4P62_015054"; transcript_id "gnl|WGS:JAAVVJ|G4P62_T025022"; gbkey "CDS"; gene "odc1"; locus_tag "G4P62_015054"; orig_transcript_id "gnl|WGS:JAAVVJ|G4P62_T025022"; product "ornithine decarboxylase 1"; protein_id "KAF7201055.1"; exon_number "11";
CM025025.1	Genbank	start_codon	32777822	32777824	.	-	0	gene_id "G4P62_015054"; transcript_id "gnl|WGS:JAAVVJ|G4P62_T025022"; gbkey "CDS"; gene "odc1"; locus_tag "G4P62_015054"; orig_transcript_id "gnl|WGS:JAAVVJ|G4P62_T025022"; product "ornithine decarboxylase 1"; protein_id "KAF7201055.1"; exon_number "3";
CM025025.1	Genbank	stop_codon	32775746	32775748	.	-	0	gene_id "G4P62_015054"; transcript_id "gnl|WGS:JAAVVJ|G4P62_T025022"; gbkey "CDS"; gene "odc1"; locus_tag "G4P62_015054"; orig_transcript_id "gnl|WGS:JAAVVJ|G4P62_T025022"; product "ornithine decarboxylase 1"; protein_id "KAF7201055.1"; exon_number "11";
CM025025.1	Genbank	gene	32784241	32816802	.	-	.	gene_id "G4P62_015051"; transcript_id ""; description "nucleolar protein 10 isoform X2"; gbkey "Gene"; gene "nol10"; gene_biotype "protein_coding"; locus_tag "G4P62_015051";
CM025025.1	Genbank	transcript	32784241	32816802	.	-	.	gene_id "G4P62_015051"; transcript_id "gnl|WGS:JAAVVJ|G4P62_T025018"; gbkey "mRNA"; gene "nol10"; locus_tag "G4P62_015051"; note "transcript variant X4"; orig_protein_id "gnl|WGS:JAAVVJ|G4P62_P025018"; orig_transcript_id "gnl|WGS:JAAVVJ|G4P62_T025018"; product "nucleolar protein 10"; transcript_biotype "mRNA";
CM025025.1	Genbank	exon	32816723	32816802	.	-	.	gene_id "G4P62_015051"; transcript_id "gnl|WGS:JAAVVJ|G4P62_T025018"; gene "nol10"; locus_tag "G4P62_015051"; note "transcript variant X4"; orig_protein_id "gnl|WGS:JAAVVJ|G4P62_P025018"; orig_transcript_id "gnl|WGS:JAAVVJ|G4P62_T025018"; product "nucleolar protein 10"; transcript_biotype "mRNA"; exon_number "1";
CM025025.1	Genbank	exon	32816505	32816626	.	-	.	gene_id "G4P62_015051"; transcript_id "gnl|WGS:JAAVVJ|G4P62_T025018"; gene "nol10"; locus_tag "G4P62_015051"; note "transcript variant X4"; orig_protein_id "gnl|WGS:JAAVVJ|G4P62_P025018"; orig_transcript_id "gnl|WGS:JAAVVJ|G4P62_T025018"; product "nucleolar protein 10"; transcript_biotype "mRNA"; exon_number "2";
CM025025.1	Genbank	exon	32809249	32809501	.	-	.	gene_id "G4P62_015051"; transcript_id "gnl|WGS:JAAVVJ|G4P62_T025018"; gene "nol10"; locus_tag "G4P62_015051"; note "transcript variant X4"; orig_protein_id "gnl|WGS:JAAVVJ|G4P62_P025018"; orig_transcript_id "gnl|WGS:JAAVVJ|G4P62_T025018"; product "nucleolar protein 10"; transcript_biotype "mRNA"; exon_number "3";
CM025025.1	Genbank	exon	32809085	32809168	.	-	.	gene_id "G4P62_015051"; transcript_id "gnl|WGS:JAAVVJ|G4P62_T025018"; gene "nol10"; locus_tag "G4P62_015051"; note "transcript variant X4"; orig_protein_id "gnl|WGS:JAAVVJ|G4P62_P025018"; orig_transcript_id "gnl|WGS:JAAVVJ|G4P62_T025018"; product "nucleolar protein 10"; transcript_biotype "mRNA"; exon_number "4";
CM025025.1	Genbank	exon	32804885	32805038	.	-	.	gene_id "G4P62_015051"; transcript_id "gnl|WGS:JAAVVJ|G4P62_T025018"; gene "nol10"; locus_tag "G4P62_015051"; note "transcript variant X4"; orig_protein_id "gnl|WGS:JAAVVJ|G4P62_P025018"; orig_transcript_id "gnl|WGS:JAAVVJ|G4P62_T025018"; product "nucleolar protein 10"; transcript_biotype "mRNA"; exon_number "5";
CM025025.1	Genbank	exon	32794684	32794729	.	-	.	gene_id "G4P62_015051"; transcript_id "gnl|WGS:JAAVVJ|G4P62_T025018"; gene "nol10"; locus_tag "G4P62_015051"; note "transcript variant X4"; orig_protein_id "gnl|WGS:JAAVVJ|G4P62_P025018"; orig_transcript_id "gnl|WGS:JAAVVJ|G4P62_T025018"; product "nucleolar protein 10"; transcript_biotype "mRNA"; exon_number "6";
CM025025.1	Genbank	exon	32794500	32794598	.	-	.	gene_id "G4P62_015051"; transcript_id "gnl|WGS:JAAVVJ|G4P62_T025018"; gene "nol10"; locus_tag "G4P62_015051"; note "transcript variant X4"; orig_protein_id "gnl|WGS:JAAVVJ|G4P62_P025018"; orig_transcript_id "gnl|WGS:JAAVVJ|G4P62_T025018"; product "nucleolar protein 10"; transcript_biotype "mRNA"; exon_number "7";
CM025025.1	Genbank	exon	32794343	32794420	.	-	.	gene_id "G4P62_015051"; transcript_id "gnl|WGS:JAAVVJ|G4P62_T025018"; gene "nol10"; locus_tag "G4P62_015051"; note "transcript variant X4"; orig_protein_id "gnl|WGS:JAAVVJ|G4P62_P025018"; orig_transcript_id "gnl|WGS:JAAVVJ|G4P62_T025018"; product "nucleolar protein 10"; transcript_biotype "mRNA"; exon_number "8";
CM025025.1	Genbank	exon	32794224	32794261	.	-	.	gene_id "G4P62_015051"; transcript_id "gnl|WGS:JAAVVJ|G4P62_T025018"; gene "nol10"; locus_tag "G4P62_015051"; note "transcript variant X4"; orig_protein_id "gnl|WGS:JAAVVJ|G4P62_P025018"; orig_transcript_id "gnl|WGS:JAAVVJ|G4P62_T025018"; product "nucleolar protein 10"; transcript_biotype "mRNA"; exon_number "9";
CM025025.1	Genbank	exon	32794003	32794139	.	-	.	gene_id "G4P62_015051"; transcript_id "gnl|WGS:JAAVVJ|G4P62_T025018"; gene "nol10"; locus_tag "G4P62_015051"; note "transcript variant X4"; orig_protein_id "gnl|WGS:JAAVVJ|G4P62_P025018"; orig_transcript_id "gnl|WGS:JAAVVJ|G4P62_T025018"; product "nucleolar protein 10"; transcript_biotype "mRNA"; exon_number "10";
CM025025.1	Genbank	exon	32793857	32793922	.	-	.	gene_id "G4P62_015051"; transcript_id "gnl|WGS:JAAVVJ|G4P62_T025018"; gene "nol10"; locus_tag "G4P62_015051"; note "transcript variant X4"; orig_protein_id "gnl|WGS:JAAVVJ|G4P62_P025018"; orig_transcript_id "gnl|WGS:JAAVVJ|G4P62_T025018"; product "nucleolar protein 10"; transcript_biotype "mRNA"; exon_number "11";
CM025025.1	Genbank	exon	32793707	32793767	.	-	.	gene_id "G4P62_015051"; transcript_id "gnl|WGS:JAAVVJ|G4P62_T025018"; gene "nol10"; locus_tag "G4P62_015051"; note "transcript variant X4"; orig_protein_id "gnl|WGS:JAAVVJ|G4P62_P025018"; orig_transcript_id "gnl|WGS:JAAVVJ|G4P62_T025018"; product "nucleolar protein 10"; transcript_biotype "mRNA"; exon_number "12";
CM025025.1	Genbank	exon	32793406	32793491	.	-	.	gene_id "G4P62_015051"; transcript_id "gnl|WGS:JAAVVJ|G4P62_T025018"; gene "nol10"; locus_tag "G4P62_015051"; note "transcript variant X4"; orig_protein_id "gnl|WGS:JAAVVJ|G4P62_P025018"; orig_transcript_id "gnl|WGS:JAAVVJ|G4P62_T025018"; product "nucleolar protein 10"; transcript_biotype "mRNA"; exon_number "13";
CM025025.1	Genbank	exon	32792482	32792560	.	-	.	gene_id "G4P62_015051"; transcript_id "gnl|WGS:JAAVVJ|G4P62_T025018"; gene "nol10"; locus_tag "G4P62_015051"; note "transcript variant X4"; orig_protein_id "gnl|WGS:JAAVVJ|G4P62_P025018"; orig_transcript_id "gnl|WGS:JAAVVJ|G4P62_T025018"; product "nucleolar protein 10"; transcript_biotype "mRNA"; exon_number "14";
CM025025.1	Genbank	exon	32792206	32792355	.	-	.	gene_id "G4P62_015051"; transcript_id "gnl|WGS:JAAVVJ|G4P62_T025018"; gene "nol10"; locus_tag "G4P62_015051"; note "transcript variant X4"; orig_protein_id "gnl|WGS:JAAVVJ|G4P62_P025018"; orig_transcript_id "gnl|WGS:JAAVVJ|G4P62_T025018"; product "nucleolar protein 10"; transcript_biotype "mRNA"; exon_number "15";
CM025025.1	Genbank	exon	32791121	32791187	.	-	.	gene_id "G4P62_015051"; transcript_id "gnl|WGS:JAAVVJ|G4P62_T025018"; gene "nol10"; locus_tag "G4P62_015051"; note "transcript variant X4"; orig_protein_id "gnl|WGS:JAAVVJ|G4P62_P025018"; orig_transcript_id "gnl|WGS:JAAVVJ|G4P62_T025018"; product "nucleolar protein 10"; transcript_biotype "mRNA"; exon_number "16";
CM025025.1	Genbank	exon	32790870	32790922	.	-	.	gene_id "G4P62_015051"; transcript_id "gnl|WGS:JAAVVJ|G4P62_T025018"; gene "nol10"; locus_tag "G4P62_015051"; note "transcript variant X4"; orig_protein_id "gnl|WGS:JAAVVJ|G4P62_P025018"; orig_transcript_id "gnl|WGS:JAAVVJ|G4P62_T025018"; product "nucleolar protein 10"; transcript_biotype "mRNA"; exon_number "17";
CM025025.1	Genbank	exon	32788001	32788127	.	-	.	gene_id "G4P62_015051"; transcript_id "gnl|WGS:JAAVVJ|G4P62_T025018"; gene "nol10"; locus_tag "G4P62_015051"; note "transcript variant X4"; orig_protein_id "gnl|WGS:JAAVVJ|G4P62_P025018"; orig_transcript_id "gnl|WGS:JAAVVJ|G4P62_T025018"; product "nucleolar protein 10"; transcript_biotype "mRNA"; exon_number "18";
CM025025.1	Genbank	exon	32786290	32786369	.	-	.	gene_id "G4P62_015051"; transcript_id "gnl|WGS:JAAVVJ|G4P62_T025018"; gene "nol10"; locus_tag "G4P62_015051"; note "transcript variant X4"; orig_protein_id "gnl|WGS:JAAVVJ|G4P62_P025018"; orig_transcript_id "gnl|WGS:JAAVVJ|G4P62_T025018"; product "nucleolar protein 10"; transcript_biotype "mRNA"; exon_number "19";
CM025025.1	Genbank	exon	32786115	32786213	.	-	.	gene_id "G4P62_015051"; transcript_id "gnl|WGS:JAAVVJ|G4P62_T025018"; gene "nol10"; locus_tag "G4P62_015051"; note "transcript variant X4"; orig_protein_id "gnl|WGS:JAAVVJ|G4P62_P025018"; orig_transcript_id "gnl|WGS:JAAVVJ|G4P62_T025018"; product "nucleolar protein 10"; transcript_biotype "mRNA"; exon_number "20";
CM025025.1	Genbank	exon	32785790	32785882	.	-	.	gene_id "G4P62_015051"; transcript_id "gnl|WGS:JAAVVJ|G4P62_T025018"; gene "nol10"; locus_tag "G4P62_015051"; note "transcript variant X4"; orig_protein_id "gnl|WGS:JAAVVJ|G4P62_P025018"; orig_transcript_id "gnl|WGS:JAAVVJ|G4P62_T025018"; product "nucleolar protein 10"; transcript_biotype "mRNA"; exon_number "21";
CM025025.1	Genbank	exon	32785275	32785451	.	-	.	gene_id "G4P62_015051"; transcript_id "gnl|WGS:JAAVVJ|G4P62_T025018"; gene "nol10"; locus_tag "G4P62_015051"; note "transcript variant X4"; orig_protein_id "gnl|WGS:JAAVVJ|G4P62_P025018"; orig_transcript_id "gnl|WGS:JAAVVJ|G4P62_T025018"; product "nucleolar protein 10"; transcript_biotype "mRNA"; exon_number "22";
CM025025.1	Genbank	exon	32784920	32785200	.	-	.	gene_id "G4P62_015051"; transcript_id "gnl|WGS:JAAVVJ|G4P62_T025018"; gene "nol10"; locus_tag "G4P62_015051"; note "transcript variant X4"; orig_protein_id "gnl|WGS:JAAVVJ|G4P62_P025018"; orig_transcript_id "gnl|WGS:JAAVVJ|G4P62_T025018"; product "nucleolar protein 10"; transcript_biotype "mRNA"; exon_number "23";
CM025025.1	Genbank	exon	32784741	32784843	.	-	.	gene_id "G4P62_015051"; transcript_id "gnl|WGS:JAAVVJ|G4P62_T025018"; gene "nol10"; locus_tag "G4P62_015051"; note "transcript variant X4"; orig_protein_id "gnl|WGS:JAAVVJ|G4P62_P025018"; orig_transcript_id "gnl|WGS:JAAVVJ|G4P62_T025018"; product "nucleolar protein 10"; transcript_biotype "mRNA"; exon_number "24";
CM025025.1	Genbank	exon	32784241	32784558	.	-	.	gene_id "G4P62_015051"; transcript_id "gnl|WGS:JAAVVJ|G4P62_T025018"; gene "nol10"; locus_tag "G4P62_015051"; note "transcript variant X4"; orig_protein_id "gnl|WGS:JAAVVJ|G4P62_P025018"; orig_transcript_id "gnl|WGS:JAAVVJ|G4P62_T025018"; product "nucleolar protein 10"; transcript_biotype "mRNA"; exon_number "25";
CM025025.1	Genbank	CDS	32794500	32794560	.	-	0	gene_id "G4P62_015051"; transcript_id "gnl|WGS:JAAVVJ|G4P62_T025018"; gbkey "CDS"; gene "nol10"; locus_tag "G4P62_015051"; orig_transcript_id "gnl|WGS:JAAVVJ|G4P62_T025018"; product "transcript variant X4"; protein_id "KAF7201051.1"; exon_number "7";
CM025025.1	Genbank	CDS	32794343	32794420	.	-	2	gene_id "G4P62_015051"; transcript_id "gnl|WGS:JAAVVJ|G4P62_T025018"; gbkey "CDS"; gene "nol10"; locus_tag "G4P62_015051"; orig_transcript_id "gnl|WGS:JAAVVJ|G4P62_T025018"; product "transcript variant X4"; protein_id "KAF7201051.1"; exon_number "8";
CM025025.1	Genbank	CDS	32794224	32794261	.	-	2	gene_id "G4P62_015051"; transcript_id "gnl|WGS:JAAVVJ|G4P62_T025018"; gbkey "CDS"; gene "nol10"; locus_tag "G4P62_015051"; orig_transcript_id "gnl|WGS:JAAVVJ|G4P62_T025018"; product "transcript variant X4"; protein_id "KAF7201051.1"; exon_number "9";
CM025025.1	Genbank	CDS	32794003	32794139	.	-	0	gene_id "G4P62_015051"; transcript_id "gnl|WGS:JAAVVJ|G4P62_T025018"; gbkey "CDS"; gene "nol10"; locus_tag "G4P62_015051"; orig_transcript_id "gnl|WGS:JAAVVJ|G4P62_T025018"; product "transcript variant X4"; protein_id "KAF7201051.1"; exon_number "10";
CM025025.1	Genbank	CDS	32793857	32793922	.	-	1	gene_id "G4P62_015051"; transcript_id "gnl|WGS:JAAVVJ|G4P62_T025018"; gbkey "CDS"; gene "nol10"; locus_tag "G4P62_015051"; orig_transcript_id "gnl|WGS:JAAVVJ|G4P62_T025018"; product "transcript variant X4"; protein_id "KAF7201051.1"; exon_number "11";
CM025025.1	Genbank	CDS	32793707	32793767	.	-	1	gene_id "G4P62_015051"; transcript_id "gnl|WGS:JAAVVJ|G4P62_T025018"; gbkey "CDS"; gene "nol10"; locus_tag "G4P62_015051"; orig_transcript_id "gnl|WGS:JAAVVJ|G4P62_T025018"; product "transcript variant X4"; protein_id "KAF7201051.1"; exon_number "12";
CM025025.1	Genbank	CDS	32793406	32793491	.	-	0	gene_id "G4P62_015051"; transcript_id "gnl|WGS:JAAVVJ|G4P62_T025018"; gbkey "CDS"; gene "nol10"; locus_tag "G4P62_015051"; orig_transcript_id "gnl|WGS:JAAVVJ|G4P62_T025018"; product "transcript variant X4"; protein_id "KAF7201051.1"; exon_number "13";
CM025025.1	Genbank	CDS	32792482	32792560	.	-	1	gene_id "G4P62_015051"; transcript_id "gnl|WGS:JAAVVJ|G4P62_T025018"; gbkey "CDS"; gene "nol10"; locus_tag "G4P62_015051"; orig_transcript_id "gnl|WGS:JAAVVJ|G4P62_T025018"; product "transcript variant X4"; protein_id "KAF7201051.1"; exon_number "14";
CM025025.1	Genbank	CDS	32792206	32792355	.	-	0	gene_id "G4P62_015051"; transcript_id "gnl|WGS:JAAVVJ|G4P62_T025018"; gbkey "CDS"; gene "nol10"; locus_tag "G4P62_015051"; orig_transcript_id "gnl|WGS:JAAVVJ|G4P62_T025018"; product "transcript variant X4"; protein_id "KAF7201051.1"; exon_number "15";
CM025025.1	Genbank	CDS	32791121	32791187	.	-	0	gene_id "G4P62_015051"; transcript_id "gnl|WGS:JAAVVJ|G4P62_T025018"; gbkey "CDS"; gene "nol10"; locus_tag "G4P62_015051"; orig_transcript_id "gnl|WGS:JAAVVJ|G4P62_T025018"; product "transcript variant X4"; protein_id "KAF7201051.1"; exon_number "16";
CM025025.1	Genbank	CDS	32790870	32790922	.	-	2	gene_id "G4P62_015051"; transcript_id "gnl|WGS:JAAVVJ|G4P62_T025018"; gbkey "CDS"; gene "nol10"; locus_tag "G4P62_015051"; orig_transcript_id "gnl|WGS:JAAVVJ|G4P62_T025018"; product "transcript variant X4"; protein_id "KAF7201051.1"; exon_number "17";
CM025025.1	Genbank	CDS	32788001	32788127	.	-	0	gene_id "G4P62_015051"; transcript_id "gnl|WGS:JAAVVJ|G4P62_T025018"; gbkey "CDS"; gene "nol10"; locus_tag "G4P62_015051"; orig_transcript_id "gnl|WGS:JAAVVJ|G4P62_T025018"; product "transcript variant X4"; protein_id "KAF7201051.1"; exon_number "18";
CM025025.1	Genbank	CDS	32786290	32786369	.	-	2	gene_id "G4P62_015051"; transcript_id "gnl|WGS:JAAVVJ|G4P62_T025018"; gbkey "CDS"; gene "nol10"; locus_tag "G4P62_015051"; orig_transcript_id "gnl|WGS:JAAVVJ|G4P62_T025018"; product "transcript variant X4"; protein_id "KAF7201051.1"; exon_number "19";
CM025025.1	Genbank	CDS	32786115	32786213	.	-	0	gene_id "G4P62_015051"; transcript_id "gnl|WGS:JAAVVJ|G4P62_T025018"; gbkey "CDS"; gene "nol10"; locus_tag "G4P62_015051"; orig_transcript_id "gnl|WGS:JAAVVJ|G4P62_T025018"; product "transcript variant X4"; protein_id "KAF7201051.1"; exon_number "20";
CM025025.1	Genbank	CDS	32785790	32785882	.	-	0	gene_id "G4P62_015051"; transcript_id "gnl|WGS:JAAVVJ|G4P62_T025018"; gbkey "CDS"; gene "nol10"; locus_tag "G4P62_015051"; orig_transcript_id "gnl|WGS:JAAVVJ|G4P62_T025018"; product "transcript variant X4"; protein_id "KAF7201051.1"; exon_number "21";
CM025025.1	Genbank	CDS	32785275	32785451	.	-	0	gene_id "G4P62_015051"; transcript_id "gnl|WGS:JAAVVJ|G4P62_T025018"; gbkey "CDS"; gene "nol10"; locus_tag "G4P62_015051"; orig_transcript_id "gnl|WGS:JAAVVJ|G4P62_T025018"; product "transcript variant X4"; protein_id "KAF7201051.1"; exon_number "22";
CM025025.1	Genbank	CDS	32784920	32785200	.	-	0	gene_id "G4P62_015051"; transcript_id "gnl|WGS:JAAVVJ|G4P62_T025018"; gbkey "CDS"; gene "nol10"; locus_tag "G4P62_015051"; orig_transcript_id "gnl|WGS:JAAVVJ|G4P62_T025018"; product "transcript variant X4"; protein_id "KAF7201051.1"; exon_number "23";
CM025025.1	Genbank	CDS	32784741	32784843	.	-	1	gene_id "G4P62_015051"; transcript_id "gnl|WGS:JAAVVJ|G4P62_T025018"; gbkey "CDS"; gene "nol10"; locus_tag "G4P62_015051"; orig_transcript_id "gnl|WGS:JAAVVJ|G4P62_T025018"; product "transcript variant X4"; protein_id "KAF7201051.1"; exon_number "24";
CM025025.1	Genbank	CDS	32784421	32784558	.	-	0	gene_id "G4P62_015051"; transcript_id "gnl|WGS:JAAVVJ|G4P62_T025018"; gbkey "CDS"; gene "nol10"; locus_tag "G4P62_015051"; orig_transcript_id "gnl|WGS:JAAVVJ|G4P62_T025018"; product "transcript variant X4"; protein_id "KAF7201051.1"; exon_number "25";
CM025025.1	Genbank	start_codon	32794558	32794560	.	-	0	gene_id "G4P62_015051"; transcript_id "gnl|WGS:JAAVVJ|G4P62_T025018"; gbkey "CDS"; gene "nol10"; locus_tag "G4P62_015051"; orig_transcript_id "gnl|WGS:JAAVVJ|G4P62_T025018"; product "transcript variant X4"; protein_id "KAF7201051.1"; exon_number "7";
CM025025.1	Genbank	stop_codon	32784418	32784420	.	-	0	gene_id "G4P62_015051"; transcript_id "gnl|WGS:JAAVVJ|G4P62_T025018"; gbkey "CDS"; gene "nol10"; locus_tag "G4P62_015051"; orig_transcript_id "gnl|WGS:JAAVVJ|G4P62_T025018"; product "transcript variant X4"; protein_id "KAF7201051.1"; exon_number "25";
CM025025.1	Genbank	transcript	32784241	32816802	.	-	.	gene_id "G4P62_015051"; transcript_id "gnl|WGS:JAAVVJ|G4P62_T025017"; gbkey "mRNA"; gene "nol10"; locus_tag "G4P62_015051"; note "transcript variant X3"; orig_protein_id "gnl|WGS:JAAVVJ|G4P62_P025017"; orig_transcript_id "gnl|WGS:JAAVVJ|G4P62_T025017"; product "nucleolar protein 10"; transcript_biotype "mRNA";
CM025025.1	Genbank	exon	32816723	32816802	.	-	.	gene_id "G4P62_015051"; transcript_id "gnl|WGS:JAAVVJ|G4P62_T025017"; gene "nol10"; locus_tag "G4P62_015051"; note "transcript variant X3"; orig_protein_id "gnl|WGS:JAAVVJ|G4P62_P025017"; orig_transcript_id "gnl|WGS:JAAVVJ|G4P62_T025017"; product "nucleolar protein 10"; transcript_biotype "mRNA"; exon_number "1";
CM025025.1	Genbank	exon	32816505	32816626	.	-	.	gene_id "G4P62_015051"; transcript_id "gnl|WGS:JAAVVJ|G4P62_T025017"; gene "nol10"; locus_tag "G4P62_015051"; note "transcript variant X3"; orig_protein_id "gnl|WGS:JAAVVJ|G4P62_P025017"; orig_transcript_id "gnl|WGS:JAAVVJ|G4P62_T025017"; product "nucleolar protein 10"; transcript_biotype "mRNA"; exon_number "2";
CM025025.1	Genbank	exon	32809249	32809501	.	-	.	gene_id "G4P62_015051"; transcript_id "gnl|WGS:JAAVVJ|G4P62_T025017"; gene "nol10"; locus_tag "G4P62_015051"; note "transcript variant X3"; orig_protein_id "gnl|WGS:JAAVVJ|G4P62_P025017"; orig_transcript_id "gnl|WGS:JAAVVJ|G4P62_T025017"; product "nucleolar protein 10"; transcript_biotype "mRNA"; exon_number "3";
CM025025.1	Genbank	exon	32809085	32809168	.	-	.	gene_id "G4P62_015051"; transcript_id "gnl|WGS:JAAVVJ|G4P62_T025017"; gene "nol10"; locus_tag "G4P62_015051"; note "transcript variant X3"; orig_protein_id "gnl|WGS:JAAVVJ|G4P62_P025017"; orig_transcript_id "gnl|WGS:JAAVVJ|G4P62_T025017"; product "nucleolar protein 10"; transcript_biotype "mRNA"; exon_number "4";
CM025025.1	Genbank	exon	32805815	32805874	.	-	.	gene_id "G4P62_015051"; transcript_id "gnl|WGS:JAAVVJ|G4P62_T025017"; gene "nol10"; locus_tag "G4P62_015051"; note "transcript variant X3"; orig_protein_id "gnl|WGS:JAAVVJ|G4P62_P025017"; orig_transcript_id "gnl|WGS:JAAVVJ|G4P62_T025017"; product "nucleolar protein 10"; transcript_biotype "mRNA"; exon_number "5";
CM025025.1	Genbank	exon	32804885	32805038	.	-	.	gene_id "G4P62_015051"; transcript_id "gnl|WGS:JAAVVJ|G4P62_T025017"; gene "nol10"; locus_tag "G4P62_015051"; note "transcript variant X3"; orig_protein_id "gnl|WGS:JAAVVJ|G4P62_P025017"; orig_transcript_id "gnl|WGS:JAAVVJ|G4P62_T025017"; product "nucleolar protein 10"; transcript_biotype "mRNA"; exon_number "6";
CM025025.1	Genbank	exon	32794684	32794729	.	-	.	gene_id "G4P62_015051"; transcript_id "gnl|WGS:JAAVVJ|G4P62_T025017"; gene "nol10"; locus_tag "G4P62_015051"; note "transcript variant X3"; orig_protein_id "gnl|WGS:JAAVVJ|G4P62_P025017"; orig_transcript_id "gnl|WGS:JAAVVJ|G4P62_T025017"; product "nucleolar protein 10"; transcript_biotype "mRNA"; exon_number "7";
CM025025.1	Genbank	exon	32794500	32794598	.	-	.	gene_id "G4P62_015051"; transcript_id "gnl|WGS:JAAVVJ|G4P62_T025017"; gene "nol10"; locus_tag "G4P62_015051"; note "transcript variant X3"; orig_protein_id "gnl|WGS:JAAVVJ|G4P62_P025017"; orig_transcript_id "gnl|WGS:JAAVVJ|G4P62_T025017"; product "nucleolar protein 10"; transcript_biotype "mRNA"; exon_number "8";
CM025025.1	Genbank	exon	32794343	32794420	.	-	.	gene_id "G4P62_015051"; transcript_id "gnl|WGS:JAAVVJ|G4P62_T025017"; gene "nol10"; locus_tag "G4P62_015051"; note "transcript variant X3"; orig_protein_id "gnl|WGS:JAAVVJ|G4P62_P025017"; orig_transcript_id "gnl|WGS:JAAVVJ|G4P62_T025017"; product "nucleolar protein 10"; transcript_biotype "mRNA"; exon_number "9";
CM025025.1	Genbank	exon	32794224	32794261	.	-	.	gene_id "G4P62_015051"; transcript_id "gnl|WGS:JAAVVJ|G4P62_T025017"; gene "nol10"; locus_tag "G4P62_015051"; note "transcript variant X3"; orig_protein_id "gnl|WGS:JAAVVJ|G4P62_P025017"; orig_transcript_id "gnl|WGS:JAAVVJ|G4P62_T025017"; product "nucleolar protein 10"; transcript_biotype "mRNA"; exon_number "10";
CM025025.1	Genbank	exon	32794003	32794139	.	-	.	gene_id "G4P62_015051"; transcript_id "gnl|WGS:JAAVVJ|G4P62_T025017"; gene "nol10"; locus_tag "G4P62_015051"; note "transcript variant X3"; orig_protein_id "gnl|WGS:JAAVVJ|G4P62_P025017"; orig_transcript_id "gnl|WGS:JAAVVJ|G4P62_T025017"; product "nucleolar protein 10"; transcript_biotype "mRNA"; exon_number "11";
CM025025.1	Genbank	exon	32793857	32793922	.	-	.	gene_id "G4P62_015051"; transcript_id "gnl|WGS:JAAVVJ|G4P62_T025017"; gene "nol10"; locus_tag "G4P62_015051"; note "transcript variant X3"; orig_protein_id "gnl|WGS:JAAVVJ|G4P62_P025017"; orig_transcript_id "gnl|WGS:JAAVVJ|G4P62_T025017"; product "nucleolar protein 10"; transcript_biotype "mRNA"; exon_number "12";
CM025025.1	Genbank	exon	32793707	32793767	.	-	.	gene_id "G4P62_015051"; transcript_id "gnl|WGS:JAAVVJ|G4P62_T025017"; gene "nol10"; locus_tag "G4P62_015051"; note "transcript variant X3"; orig_protein_id "gnl|WGS:JAAVVJ|G4P62_P025017"; orig_transcript_id "gnl|WGS:JAAVVJ|G4P62_T025017"; product "nucleolar protein 10"; transcript_biotype "mRNA"; exon_number "13";
CM025025.1	Genbank	exon	32793406	32793491	.	-	.	gene_id "G4P62_015051"; transcript_id "gnl|WGS:JAAVVJ|G4P62_T025017"; gene "nol10"; locus_tag "G4P62_015051"; note "transcript variant X3"; orig_protein_id "gnl|WGS:JAAVVJ|G4P62_P025017"; orig_transcript_id "gnl|WGS:JAAVVJ|G4P62_T025017"; product "nucleolar protein 10"; transcript_biotype "mRNA"; exon_number "14";
CM025025.1	Genbank	exon	32792482	32792560	.	-	.	gene_id "G4P62_015051"; transcript_id "gnl|WGS:JAAVVJ|G4P62_T025017"; gene "nol10"; locus_tag "G4P62_015051"; note "transcript variant X3"; orig_protein_id "gnl|WGS:JAAVVJ|G4P62_P025017"; orig_transcript_id "gnl|WGS:JAAVVJ|G4P62_T025017"; product "nucleolar protein 10"; transcript_biotype "mRNA"; exon_number "15";
CM025025.1	Genbank	exon	32792206	32792355	.	-	.	gene_id "G4P62_015051"; transcript_id "gnl|WGS:JAAVVJ|G4P62_T025017"; gene "nol10"; locus_tag "G4P62_015051"; note "transcript variant X3"; orig_protein_id "gnl|WGS:JAAVVJ|G4P62_P025017"; orig_transcript_id "gnl|WGS:JAAVVJ|G4P62_T025017"; product "nucleolar protein 10"; transcript_biotype "mRNA"; exon_number "16";
CM025025.1	Genbank	exon	32791121	32791187	.	-	.	gene_id "G4P62_015051"; transcript_id "gnl|WGS:JAAVVJ|G4P62_T025017"; gene "nol10"; locus_tag "G4P62_015051"; note "transcript variant X3"; orig_protein_id "gnl|WGS:JAAVVJ|G4P62_P025017"; orig_transcript_id "gnl|WGS:JAAVVJ|G4P62_T025017"; product "nucleolar protein 10"; transcript_biotype "mRNA"; exon_number "17";
CM025025.1	Genbank	exon	32790870	32790922	.	-	.	gene_id "G4P62_015051"; transcript_id "gnl|WGS:JAAVVJ|G4P62_T025017"; gene "nol10"; locus_tag "G4P62_015051"; note "transcript variant X3"; orig_protein_id "gnl|WGS:JAAVVJ|G4P62_P025017"; orig_transcript_id "gnl|WGS:JAAVVJ|G4P62_T025017"; product "nucleolar protein 10"; transcript_biotype "mRNA"; exon_number "18";
CM025025.1	Genbank	exon	32788001	32788127	.	-	.	gene_id "G4P62_015051"; transcript_id "gnl|WGS:JAAVVJ|G4P62_T025017"; gene "nol10"; locus_tag "G4P62_015051"; note "transcript variant X3"; orig_protein_id "gnl|WGS:JAAVVJ|G4P62_P025017"; orig_transcript_id "gnl|WGS:JAAVVJ|G4P62_T025017"; product "nucleolar protein 10"; transcript_biotype "mRNA"; exon_number "19";
CM025025.1	Genbank	exon	32786290	32786369	.	-	.	gene_id "G4P62_015051"; transcript_id "gnl|WGS:JAAVVJ|G4P62_T025017"; gene "nol10"; locus_tag "G4P62_015051"; note "transcript variant X3"; orig_protein_id "gnl|WGS:JAAVVJ|G4P62_P025017"; orig_transcript_id "gnl|WGS:JAAVVJ|G4P62_T025017"; product "nucleolar protein 10"; transcript_biotype "mRNA"; exon_number "20";
CM025025.1	Genbank	exon	32786115	32786213	.	-	.	gene_id "G4P62_015051"; transcript_id "gnl|WGS:JAAVVJ|G4P62_T025017"; gene "nol10"; locus_tag "G4P62_015051"; note "transcript variant X3"; orig_protein_id "gnl|WGS:JAAVVJ|G4P62_P025017"; orig_transcript_id "gnl|WGS:JAAVVJ|G4P62_T025017"; product "nucleolar protein 10"; transcript_biotype "mRNA"; exon_number "21";
CM025025.1	Genbank	exon	32785790	32785882	.	-	.	gene_id "G4P62_015051"; transcript_id "gnl|WGS:JAAVVJ|G4P62_T025017"; gene "nol10"; locus_tag "G4P62_015051"; note "transcript variant X3"; orig_protein_id "gnl|WGS:JAAVVJ|G4P62_P025017"; orig_transcript_id "gnl|WGS:JAAVVJ|G4P62_T025017"; product "nucleolar protein 10"; transcript_biotype "mRNA"; exon_number "22";
CM025025.1	Genbank	exon	32785275	32785451	.	-	.	gene_id "G4P62_015051"; transcript_id "gnl|WGS:JAAVVJ|G4P62_T025017"; gene "nol10"; locus_tag "G4P62_015051"; note "transcript variant X3"; orig_protein_id "gnl|WGS:JAAVVJ|G4P62_P025017"; orig_transcript_id "gnl|WGS:JAAVVJ|G4P62_T025017"; product "nucleolar protein 10"; transcript_biotype "mRNA"; exon_number "23";
CM025025.1	Genbank	exon	32784920	32785200	.	-	.	gene_id "G4P62_015051"; transcript_id "gnl|WGS:JAAVVJ|G4P62_T025017"; gene "nol10"; locus_tag "G4P62_015051"; note "transcript variant X3"; orig_protein_id "gnl|WGS:JAAVVJ|G4P62_P025017"; orig_transcript_id "gnl|WGS:JAAVVJ|G4P62_T025017"; product "nucleolar protein 10"; transcript_biotype "mRNA"; exon_number "24";
CM025025.1	Genbank	exon	32784741	32784843	.	-	.	gene_id "G4P62_015051"; transcript_id "gnl|WGS:JAAVVJ|G4P62_T025017"; gene "nol10"; locus_tag "G4P62_015051"; note "transcript variant X3"; orig_protein_id "gnl|WGS:JAAVVJ|G4P62_P025017"; orig_transcript_id "gnl|WGS:JAAVVJ|G4P62_T025017"; product "nucleolar protein 10"; transcript_biotype "mRNA"; exon_number "25";
CM025025.1	Genbank	exon	32784241	32784558	.	-	.	gene_id "G4P62_015051"; transcript_id "gnl|WGS:JAAVVJ|G4P62_T025017"; gene "nol10"; locus_tag "G4P62_015051"; note "transcript variant X3"; orig_protein_id "gnl|WGS:JAAVVJ|G4P62_P025017"; orig_transcript_id "gnl|WGS:JAAVVJ|G4P62_T025017"; product "nucleolar protein 10"; transcript_biotype "mRNA"; exon_number "26";
CM025025.1	Genbank	CDS	32794500	32794560	.	-	0	gene_id "G4P62_015051"; transcript_id "gnl|WGS:JAAVVJ|G4P62_T025017"; gbkey "CDS"; gene "nol10"; locus_tag "G4P62_015051"; orig_transcript_id "gnl|WGS:JAAVVJ|G4P62_T025017"; product "transcript variant X3"; protein_id "KAF7201050.1"; exon_number "8";
CM025025.1	Genbank	CDS	32794343	32794420	.	-	2	gene_id "G4P62_015051"; transcript_id "gnl|WGS:JAAVVJ|G4P62_T025017"; gbkey "CDS"; gene "nol10"; locus_tag "G4P62_015051"; orig_transcript_id "gnl|WGS:JAAVVJ|G4P62_T025017"; product "transcript variant X3"; protein_id "KAF7201050.1"; exon_number "9";
CM025025.1	Genbank	CDS	32794224	32794261	.	-	2	gene_id "G4P62_015051"; transcript_id "gnl|WGS:JAAVVJ|G4P62_T025017"; gbkey "CDS"; gene "nol10"; locus_tag "G4P62_015051"; orig_transcript_id "gnl|WGS:JAAVVJ|G4P62_T025017"; product "transcript variant X3"; protein_id "KAF7201050.1"; exon_number "10";
CM025025.1	Genbank	CDS	32794003	32794139	.	-	0	gene_id "G4P62_015051"; transcript_id "gnl|WGS:JAAVVJ|G4P62_T025017"; gbkey "CDS"; gene "nol10"; locus_tag "G4P62_015051"; orig_transcript_id "gnl|WGS:JAAVVJ|G4P62_T025017"; product "transcript variant X3"; protein_id "KAF7201050.1"; exon_number "11";
CM025025.1	Genbank	CDS	32793857	32793922	.	-	1	gene_id "G4P62_015051"; transcript_id "gnl|WGS:JAAVVJ|G4P62_T025017"; gbkey "CDS"; gene "nol10"; locus_tag "G4P62_015051"; orig_transcript_id "gnl|WGS:JAAVVJ|G4P62_T025017"; product "transcript variant X3"; protein_id "KAF7201050.1"; exon_number "12";
CM025025.1	Genbank	CDS	32793707	32793767	.	-	1	gene_id "G4P62_015051"; transcript_id "gnl|WGS:JAAVVJ|G4P62_T025017"; gbkey "CDS"; gene "nol10"; locus_tag "G4P62_015051"; orig_transcript_id "gnl|WGS:JAAVVJ|G4P62_T025017"; product "transcript variant X3"; protein_id "KAF7201050.1"; exon_number "13";
CM025025.1	Genbank	CDS	32793406	32793491	.	-	0	gene_id "G4P62_015051"; transcript_id "gnl|WGS:JAAVVJ|G4P62_T025017"; gbkey "CDS"; gene "nol10"; locus_tag "G4P62_015051"; orig_transcript_id "gnl|WGS:JAAVVJ|G4P62_T025017"; product "transcript variant X3"; protein_id "KAF7201050.1"; exon_number "14";
CM025025.1	Genbank	CDS	32792482	32792560	.	-	1	gene_id "G4P62_015051"; transcript_id "gnl|WGS:JAAVVJ|G4P62_T025017"; gbkey "CDS"; gene "nol10"; locus_tag "G4P62_015051"; orig_transcript_id "gnl|WGS:JAAVVJ|G4P62_T025017"; product "transcript variant X3"; protein_id "KAF7201050.1"; exon_number "15";
CM025025.1	Genbank	CDS	32792206	32792355	.	-	0	gene_id "G4P62_015051"; transcript_id "gnl|WGS:JAAVVJ|G4P62_T025017"; gbkey "CDS"; gene "nol10"; locus_tag "G4P62_015051"; orig_transcript_id "gnl|WGS:JAAVVJ|G4P62_T025017"; product "transcript variant X3"; protein_id "KAF7201050.1"; exon_number "16";
CM025025.1	Genbank	CDS	32791121	32791187	.	-	0	gene_id "G4P62_015051"; transcript_id "gnl|WGS:JAAVVJ|G4P62_T025017"; gbkey "CDS"; gene "nol10"; locus_tag "G4P62_015051"; orig_transcript_id "gnl|WGS:JAAVVJ|G4P62_T025017"; product "transcript variant X3"; protein_id "KAF7201050.1"; exon_number "17";
CM025025.1	Genbank	CDS	32790870	32790922	.	-	2	gene_id "G4P62_015051"; transcript_id "gnl|WGS:JAAVVJ|G4P62_T025017"; gbkey "CDS"; gene "nol10"; locus_tag "G4P62_015051"; orig_transcript_id "gnl|WGS:JAAVVJ|G4P62_T025017"; product "transcript variant X3"; protein_id "KAF7201050.1"; exon_number "18";
CM025025.1	Genbank	CDS	32788001	32788127	.	-	0	gene_id "G4P62_015051"; transcript_id "gnl|WGS:JAAVVJ|G4P62_T025017"; gbkey "CDS"; gene "nol10"; locus_tag "G4P62_015051"; orig_transcript_id "gnl|WGS:JAAVVJ|G4P62_T025017"; product "transcript variant X3"; protein_id "KAF7201050.1"; exon_number "19";
CM025025.1	Genbank	CDS	32786290	32786369	.	-	2	gene_id "G4P62_015051"; transcript_id "gnl|WGS:JAAVVJ|G4P62_T025017"; gbkey "CDS"; gene "nol10"; locus_tag "G4P62_015051"; orig_transcript_id "gnl|WGS:JAAVVJ|G4P62_T025017"; product "transcript variant X3"; protein_id "KAF7201050.1"; exon_number "20";
CM025025.1	Genbank	CDS	32786115	32786213	.	-	0	gene_id "G4P62_015051"; transcript_id "gnl|WGS:JAAVVJ|G4P62_T025017"; gbkey "CDS"; gene "nol10"; locus_tag "G4P62_015051"; orig_transcript_id "gnl|WGS:JAAVVJ|G4P62_T025017"; product "transcript variant X3"; protein_id "KAF7201050.1"; exon_number "21";
CM025025.1	Genbank	CDS	32785790	32785882	.	-	0	gene_id "G4P62_015051"; transcript_id "gnl|WGS:JAAVVJ|G4P62_T025017"; gbkey "CDS"; gene "nol10"; locus_tag "G4P62_015051"; orig_transcript_id "gnl|WGS:JAAVVJ|G4P62_T025017"; product "transcript variant X3"; protein_id "KAF7201050.1"; exon_number "22";
CM025025.1	Genbank	CDS	32785275	32785451	.	-	0	gene_id "G4P62_015051"; transcript_id "gnl|WGS:JAAVVJ|G4P62_T025017"; gbkey "CDS"; gene "nol10"; locus_tag "G4P62_015051"; orig_transcript_id "gnl|WGS:JAAVVJ|G4P62_T025017"; product "transcript variant X3"; protein_id "KAF7201050.1"; exon_number "23";
CM025025.1	Genbank	CDS	32784920	32785200	.	-	0	gene_id "G4P62_015051"; transcript_id "gnl|WGS:JAAVVJ|G4P62_T025017"; gbkey "CDS"; gene "nol10"; locus_tag "G4P62_015051"; orig_transcript_id "gnl|WGS:JAAVVJ|G4P62_T025017"; product "transcript variant X3"; protein_id "KAF7201050.1"; exon_number "24";
CM025025.1	Genbank	CDS	32784741	32784843	.	-	1	gene_id "G4P62_015051"; transcript_id "gnl|WGS:JAAVVJ|G4P62_T025017"; gbkey "CDS"; gene "nol10"; locus_tag "G4P62_015051"; orig_transcript_id "gnl|WGS:JAAVVJ|G4P62_T025017"; product "transcript variant X3"; protein_id "KAF7201050.1"; exon_number "25";
CM025025.1	Genbank	CDS	32784421	32784558	.	-	0	gene_id "G4P62_015051"; transcript_id "gnl|WGS:JAAVVJ|G4P62_T025017"; gbkey "CDS"; gene "nol10"; locus_tag "G4P62_015051"; orig_transcript_id "gnl|WGS:JAAVVJ|G4P62_T025017"; product "transcript variant X3"; protein_id "KAF7201050.1"; exon_number "26";
CM025025.1	Genbank	start_codon	32794558	32794560	.	-	0	gene_id "G4P62_015051"; transcript_id "gnl|WGS:JAAVVJ|G4P62_T025017"; gbkey "CDS"; gene "nol10"; locus_tag "G4P62_015051"; orig_transcript_id "gnl|WGS:JAAVVJ|G4P62_T025017"; product "transcript variant X3"; protein_id "KAF7201050.1"; exon_number "8";
CM025025.1	Genbank	stop_codon	32784418	32784420	.	-	0	gene_id "G4P62_015051"; transcript_id "gnl|WGS:JAAVVJ|G4P62_T025017"; gbkey "CDS"; gene "nol10"; locus_tag "G4P62_015051"; orig_transcript_id "gnl|WGS:JAAVVJ|G4P62_T025017"; product "transcript variant X3"; protein_id "KAF7201050.1"; exon_number "26";
CM025025.1	Genbank	transcript	32784241	32816802	.	-	.	gene_id "G4P62_015051"; transcript_id "gnl|WGS:JAAVVJ|G4P62_T025016"; gbkey "mRNA"; gene "nol10"; locus_tag "G4P62_015051"; note "transcript variant X2"; orig_protein_id "gnl|WGS:JAAVVJ|G4P62_P025016"; orig_transcript_id "gnl|WGS:JAAVVJ|G4P62_T025016"; product "nucleolar protein 10"; transcript_biotype "mRNA";
CM025025.1	Genbank	exon	32816723	32816802	.	-	.	gene_id "G4P62_015051"; transcript_id "gnl|WGS:JAAVVJ|G4P62_T025016"; gene "nol10"; locus_tag "G4P62_015051"; note "transcript variant X2"; orig_protein_id "gnl|WGS:JAAVVJ|G4P62_P025016"; orig_transcript_id "gnl|WGS:JAAVVJ|G4P62_T025016"; product "nucleolar protein 10"; transcript_biotype "mRNA"; exon_number "1";
CM025025.1	Genbank	exon	32816505	32816626	.	-	.	gene_id "G4P62_015051"; transcript_id "gnl|WGS:JAAVVJ|G4P62_T025016"; gene "nol10"; locus_tag "G4P62_015051"; note "transcript variant X2"; orig_protein_id "gnl|WGS:JAAVVJ|G4P62_P025016"; orig_transcript_id "gnl|WGS:JAAVVJ|G4P62_T025016"; product "nucleolar protein 10"; transcript_biotype "mRNA"; exon_number "2";
CM025025.1	Genbank	exon	32809249	32809501	.	-	.	gene_id "G4P62_015051"; transcript_id "gnl|WGS:JAAVVJ|G4P62_T025016"; gene "nol10"; locus_tag "G4P62_015051"; note "transcript variant X2"; orig_protein_id "gnl|WGS:JAAVVJ|G4P62_P025016"; orig_transcript_id "gnl|WGS:JAAVVJ|G4P62_T025016"; product "nucleolar protein 10"; transcript_biotype "mRNA"; exon_number "3";
CM025025.1	Genbank	exon	32809085	32809168	.	-	.	gene_id "G4P62_015051"; transcript_id "gnl|WGS:JAAVVJ|G4P62_T025016"; gene "nol10"; locus_tag "G4P62_015051"; note "transcript variant X2"; orig_protein_id "gnl|WGS:JAAVVJ|G4P62_P025016"; orig_transcript_id "gnl|WGS:JAAVVJ|G4P62_T025016"; product "nucleolar protein 10"; transcript_biotype "mRNA"; exon_number "4";
CM025025.1	Genbank	exon	32805815	32805874	.	-	.	gene_id "G4P62_015051"; transcript_id "gnl|WGS:JAAVVJ|G4P62_T025016"; gene "nol10"; locus_tag "G4P62_015051"; note "transcript variant X2"; orig_protein_id "gnl|WGS:JAAVVJ|G4P62_P025016"; orig_transcript_id "gnl|WGS:JAAVVJ|G4P62_T025016"; product "nucleolar protein 10"; transcript_biotype "mRNA"; exon_number "5";
CM025025.1	Genbank	exon	32804885	32805617	.	-	.	gene_id "G4P62_015051"; transcript_id "gnl|WGS:JAAVVJ|G4P62_T025016"; gene "nol10"; locus_tag "G4P62_015051"; note "transcript variant X2"; orig_protein_id "gnl|WGS:JAAVVJ|G4P62_P025016"; orig_transcript_id "gnl|WGS:JAAVVJ|G4P62_T025016"; product "nucleolar protein 10"; transcript_biotype "mRNA"; exon_number "6";
CM025025.1	Genbank	exon	32794684	32794729	.	-	.	gene_id "G4P62_015051"; transcript_id "gnl|WGS:JAAVVJ|G4P62_T025016"; gene "nol10"; locus_tag "G4P62_015051"; note "transcript variant X2"; orig_protein_id "gnl|WGS:JAAVVJ|G4P62_P025016"; orig_transcript_id "gnl|WGS:JAAVVJ|G4P62_T025016"; product "nucleolar protein 10"; transcript_biotype "mRNA"; exon_number "7";
CM025025.1	Genbank	exon	32794500	32794598	.	-	.	gene_id "G4P62_015051"; transcript_id "gnl|WGS:JAAVVJ|G4P62_T025016"; gene "nol10"; locus_tag "G4P62_015051"; note "transcript variant X2"; orig_protein_id "gnl|WGS:JAAVVJ|G4P62_P025016"; orig_transcript_id "gnl|WGS:JAAVVJ|G4P62_T025016"; product "nucleolar protein 10"; transcript_biotype "mRNA"; exon_number "8";
CM025025.1	Genbank	exon	32794343	32794420	.	-	.	gene_id "G4P62_015051"; transcript_id "gnl|WGS:JAAVVJ|G4P62_T025016"; gene "nol10"; locus_tag "G4P62_015051"; note "transcript variant X2"; orig_protein_id "gnl|WGS:JAAVVJ|G4P62_P025016"; orig_transcript_id "gnl|WGS:JAAVVJ|G4P62_T025016"; product "nucleolar protein 10"; transcript_biotype "mRNA"; exon_number "9";
CM025025.1	Genbank	exon	32794224	32794261	.	-	.	gene_id "G4P62_015051"; transcript_id "gnl|WGS:JAAVVJ|G4P62_T025016"; gene "nol10"; locus_tag "G4P62_015051"; note "transcript variant X2"; orig_protein_id "gnl|WGS:JAAVVJ|G4P62_P025016"; orig_transcript_id "gnl|WGS:JAAVVJ|G4P62_T025016"; product "nucleolar protein 10"; transcript_biotype "mRNA"; exon_number "10";
CM025025.1	Genbank	exon	32794003	32794139	.	-	.	gene_id "G4P62_015051"; transcript_id "gnl|WGS:JAAVVJ|G4P62_T025016"; gene "nol10"; locus_tag "G4P62_015051"; note "transcript variant X2"; orig_protein_id "gnl|WGS:JAAVVJ|G4P62_P025016"; orig_transcript_id "gnl|WGS:JAAVVJ|G4P62_T025016"; product "nucleolar protein 10"; transcript_biotype "mRNA"; exon_number "11";
CM025025.1	Genbank	exon	32793857	32793922	.	-	.	gene_id "G4P62_015051"; transcript_id "gnl|WGS:JAAVVJ|G4P62_T025016"; gene "nol10"; locus_tag "G4P62_015051"; note "transcript variant X2"; orig_protein_id "gnl|WGS:JAAVVJ|G4P62_P025016"; orig_transcript_id "gnl|WGS:JAAVVJ|G4P62_T025016"; product "nucleolar protein 10"; transcript_biotype "mRNA"; exon_number "12";
CM025025.1	Genbank	exon	32793707	32793767	.	-	.	gene_id "G4P62_015051"; transcript_id "gnl|WGS:JAAVVJ|G4P62_T025016"; gene "nol10"; locus_tag "G4P62_015051"; note "transcript variant X2"; orig_protein_id "gnl|WGS:JAAVVJ|G4P62_P025016"; orig_transcript_id "gnl|WGS:JAAVVJ|G4P62_T025016"; product "nucleolar protein 10"; transcript_biotype "mRNA"; exon_number "13";
CM025025.1	Genbank	exon	32793406	32793491	.	-	.	gene_id "G4P62_015051"; transcript_id "gnl|WGS:JAAVVJ|G4P62_T025016"; gene "nol10"; locus_tag "G4P62_015051"; note "transcript variant X2"; orig_protein_id "gnl|WGS:JAAVVJ|G4P62_P025016"; orig_transcript_id "gnl|WGS:JAAVVJ|G4P62_T025016"; product "nucleolar protein 10"; transcript_biotype "mRNA"; exon_number "14";
CM025025.1	Genbank	exon	32792482	32792560	.	-	.	gene_id "G4P62_015051"; transcript_id "gnl|WGS:JAAVVJ|G4P62_T025016"; gene "nol10"; locus_tag "G4P62_015051"; note "transcript variant X2"; orig_protein_id "gnl|WGS:JAAVVJ|G4P62_P025016"; orig_transcript_id "gnl|WGS:JAAVVJ|G4P62_T025016"; product "nucleolar protein 10"; transcript_biotype "mRNA"; exon_number "15";
CM025025.1	Genbank	exon	32792206	32792355	.	-	.	gene_id "G4P62_015051"; transcript_id "gnl|WGS:JAAVVJ|G4P62_T025016"; gene "nol10"; locus_tag "G4P62_015051"; note "transcript variant X2"; orig_protein_id "gnl|WGS:JAAVVJ|G4P62_P025016"; orig_transcript_id "gnl|WGS:JAAVVJ|G4P62_T025016"; product "nucleolar protein 10"; transcript_biotype "mRNA"; exon_number "16";
CM025025.1	Genbank	exon	32791121	32791187	.	-	.	gene_id "G4P62_015051"; transcript_id "gnl|WGS:JAAVVJ|G4P62_T025016"; gene "nol10"; locus_tag "G4P62_015051"; note "transcript variant X2"; orig_protein_id "gnl|WGS:JAAVVJ|G4P62_P025016"; orig_transcript_id "gnl|WGS:JAAVVJ|G4P62_T025016"; product "nucleolar protein 10"; transcript_biotype "mRNA"; exon_number "17";
CM025025.1	Genbank	exon	32790870	32790922	.	-	.	gene_id "G4P62_015051"; transcript_id "gnl|WGS:JAAVVJ|G4P62_T025016"; gene "nol10"; locus_tag "G4P62_015051"; note "transcript variant X2"; orig_protein_id "gnl|WGS:JAAVVJ|G4P62_P025016"; orig_transcript_id "gnl|WGS:JAAVVJ|G4P62_T025016"; product "nucleolar protein 10"; transcript_biotype "mRNA"; exon_number "18";
CM025025.1	Genbank	exon	32788001	32788127	.	-	.	gene_id "G4P62_015051"; transcript_id "gnl|WGS:JAAVVJ|G4P62_T025016"; gene "nol10"; locus_tag "G4P62_015051"; note "transcript variant X2"; orig_protein_id "gnl|WGS:JAAVVJ|G4P62_P025016"; orig_transcript_id "gnl|WGS:JAAVVJ|G4P62_T025016"; product "nucleolar protein 10"; transcript_biotype "mRNA"; exon_number "19";
CM025025.1	Genbank	exon	32786290	32786369	.	-	.	gene_id "G4P62_015051"; transcript_id "gnl|WGS:JAAVVJ|G4P62_T025016"; gene "nol10"; locus_tag "G4P62_015051"; note "transcript variant X2"; orig_protein_id "gnl|WGS:JAAVVJ|G4P62_P025016"; orig_transcript_id "gnl|WGS:JAAVVJ|G4P62_T025016"; product "nucleolar protein 10"; transcript_biotype "mRNA"; exon_number "20";
CM025025.1	Genbank	exon	32786115	32786213	.	-	.	gene_id "G4P62_015051"; transcript_id "gnl|WGS:JAAVVJ|G4P62_T025016"; gene "nol10"; locus_tag "G4P62_015051"; note "transcript variant X2"; orig_protein_id "gnl|WGS:JAAVVJ|G4P62_P025016"; orig_transcript_id "gnl|WGS:JAAVVJ|G4P62_T025016"; product "nucleolar protein 10"; transcript_biotype "mRNA"; exon_number "21";
CM025025.1	Genbank	exon	32785790	32785882	.	-	.	gene_id "G4P62_015051"; transcript_id "gnl|WGS:JAAVVJ|G4P62_T025016"; gene "nol10"; locus_tag "G4P62_015051"; note "transcript variant X2"; orig_protein_id "gnl|WGS:JAAVVJ|G4P62_P025016"; orig_transcript_id "gnl|WGS:JAAVVJ|G4P62_T025016"; product "nucleolar protein 10"; transcript_biotype "mRNA"; exon_number "22";
CM025025.1	Genbank	exon	32785275	32785451	.	-	.	gene_id "G4P62_015051"; transcript_id "gnl|WGS:JAAVVJ|G4P62_T025016"; gene "nol10"; locus_tag "G4P62_015051"; note "transcript variant X2"; orig_protein_id "gnl|WGS:JAAVVJ|G4P62_P025016"; orig_transcript_id "gnl|WGS:JAAVVJ|G4P62_T025016"; product "nucleolar protein 10"; transcript_biotype "mRNA"; exon_number "23";
CM025025.1	Genbank	exon	32784920	32785200	.	-	.	gene_id "G4P62_015051"; transcript_id "gnl|WGS:JAAVVJ|G4P62_T025016"; gene "nol10"; locus_tag "G4P62_015051"; note "transcript variant X2"; orig_protein_id "gnl|WGS:JAAVVJ|G4P62_P025016"; orig_transcript_id "gnl|WGS:JAAVVJ|G4P62_T025016"; product "nucleolar protein 10"; transcript_biotype "mRNA"; exon_number "24";
CM025025.1	Genbank	exon	32784741	32784843	.	-	.	gene_id "G4P62_015051"; transcript_id "gnl|WGS:JAAVVJ|G4P62_T025016"; gene "nol10"; locus_tag "G4P62_015051"; note "transcript variant X2"; orig_protein_id "gnl|WGS:JAAVVJ|G4P62_P025016"; orig_transcript_id "gnl|WGS:JAAVVJ|G4P62_T025016"; product "nucleolar protein 10"; transcript_biotype "mRNA"; exon_number "25";
CM025025.1	Genbank	exon	32784241	32784558	.	-	.	gene_id "G4P62_015051"; transcript_id "gnl|WGS:JAAVVJ|G4P62_T025016"; gene "nol10"; locus_tag "G4P62_015051"; note "transcript variant X2"; orig_protein_id "gnl|WGS:JAAVVJ|G4P62_P025016"; orig_transcript_id "gnl|WGS:JAAVVJ|G4P62_T025016"; product "nucleolar protein 10"; transcript_biotype "mRNA"; exon_number "26";
CM025025.1	Genbank	CDS	32794500	32794560	.	-	0	gene_id "G4P62_015051"; transcript_id "gnl|WGS:JAAVVJ|G4P62_T025016"; gbkey "CDS"; gene "nol10"; locus_tag "G4P62_015051"; orig_transcript_id "gnl|WGS:JAAVVJ|G4P62_T025016"; product "transcript variant X2"; protein_id "KAF7201049.1"; exon_number "8";
CM025025.1	Genbank	CDS	32794343	32794420	.	-	2	gene_id "G4P62_015051"; transcript_id "gnl|WGS:JAAVVJ|G4P62_T025016"; gbkey "CDS"; gene "nol10"; locus_tag "G4P62_015051"; orig_transcript_id "gnl|WGS:JAAVVJ|G4P62_T025016"; product "transcript variant X2"; protein_id "KAF7201049.1"; exon_number "9";
CM025025.1	Genbank	CDS	32794224	32794261	.	-	2	gene_id "G4P62_015051"; transcript_id "gnl|WGS:JAAVVJ|G4P62_T025016"; gbkey "CDS"; gene "nol10"; locus_tag "G4P62_015051"; orig_transcript_id "gnl|WGS:JAAVVJ|G4P62_T025016"; product "transcript variant X2"; protein_id "KAF7201049.1"; exon_number "10";
CM025025.1	Genbank	CDS	32794003	32794139	.	-	0	gene_id "G4P62_015051"; transcript_id "gnl|WGS:JAAVVJ|G4P62_T025016"; gbkey "CDS"; gene "nol10"; locus_tag "G4P62_015051"; orig_transcript_id "gnl|WGS:JAAVVJ|G4P62_T025016"; product "transcript variant X2"; protein_id "KAF7201049.1"; exon_number "11";
CM025025.1	Genbank	CDS	32793857	32793922	.	-	1	gene_id "G4P62_015051"; transcript_id "gnl|WGS:JAAVVJ|G4P62_T025016"; gbkey "CDS"; gene "nol10"; locus_tag "G4P62_015051"; orig_transcript_id "gnl|WGS:JAAVVJ|G4P62_T025016"; product "transcript variant X2"; protein_id "KAF7201049.1"; exon_number "12";
CM025025.1	Genbank	CDS	32793707	32793767	.	-	1	gene_id "G4P62_015051"; transcript_id "gnl|WGS:JAAVVJ|G4P62_T025016"; gbkey "CDS"; gene "nol10"; locus_tag "G4P62_015051"; orig_transcript_id "gnl|WGS:JAAVVJ|G4P62_T025016"; product "transcript variant X2"; protein_id "KAF7201049.1"; exon_number "13";
CM025025.1	Genbank	CDS	32793406	32793491	.	-	0	gene_id "G4P62_015051"; transcript_id "gnl|WGS:JAAVVJ|G4P62_T025016"; gbkey "CDS"; gene "nol10"; locus_tag "G4P62_015051"; orig_transcript_id "gnl|WGS:JAAVVJ|G4P62_T025016"; product "transcript variant X2"; protein_id "KAF7201049.1"; exon_number "14";
CM025025.1	Genbank	CDS	32792482	32792560	.	-	1	gene_id "G4P62_015051"; transcript_id "gnl|WGS:JAAVVJ|G4P62_T025016"; gbkey "CDS"; gene "nol10"; locus_tag "G4P62_015051"; orig_transcript_id "gnl|WGS:JAAVVJ|G4P62_T025016"; product "transcript variant X2"; protein_id "KAF7201049.1"; exon_number "15";
CM025025.1	Genbank	CDS	32792206	32792355	.	-	0	gene_id "G4P62_015051"; transcript_id "gnl|WGS:JAAVVJ|G4P62_T025016"; gbkey "CDS"; gene "nol10"; locus_tag "G4P62_015051"; orig_transcript_id "gnl|WGS:JAAVVJ|G4P62_T025016"; product "transcript variant X2"; protein_id "KAF7201049.1"; exon_number "16";
CM025025.1	Genbank	CDS	32791121	32791187	.	-	0	gene_id "G4P62_015051"; transcript_id "gnl|WGS:JAAVVJ|G4P62_T025016"; gbkey "CDS"; gene "nol10"; locus_tag "G4P62_015051"; orig_transcript_id "gnl|WGS:JAAVVJ|G4P62_T025016"; product "transcript variant X2"; protein_id "KAF7201049.1"; exon_number "17";
CM025025.1	Genbank	CDS	32790870	32790922	.	-	2	gene_id "G4P62_015051"; transcript_id "gnl|WGS:JAAVVJ|G4P62_T025016"; gbkey "CDS"; gene "nol10"; locus_tag "G4P62_015051"; orig_transcript_id "gnl|WGS:JAAVVJ|G4P62_T025016"; product "transcript variant X2"; protein_id "KAF7201049.1"; exon_number "18";
CM025025.1	Genbank	CDS	32788001	32788127	.	-	0	gene_id "G4P62_015051"; transcript_id "gnl|WGS:JAAVVJ|G4P62_T025016"; gbkey "CDS"; gene "nol10"; locus_tag "G4P62_015051"; orig_transcript_id "gnl|WGS:JAAVVJ|G4P62_T025016"; product "transcript variant X2"; protein_id "KAF7201049.1"; exon_number "19";
CM025025.1	Genbank	CDS	32786290	32786369	.	-	2	gene_id "G4P62_015051"; transcript_id "gnl|WGS:JAAVVJ|G4P62_T025016"; gbkey "CDS"; gene "nol10"; locus_tag "G4P62_015051"; orig_transcript_id "gnl|WGS:JAAVVJ|G4P62_T025016"; product "transcript variant X2"; protein_id "KAF7201049.1"; exon_number "20";
CM025025.1	Genbank	CDS	32786115	32786213	.	-	0	gene_id "G4P62_015051"; transcript_id "gnl|WGS:JAAVVJ|G4P62_T025016"; gbkey "CDS"; gene "nol10"; locus_tag "G4P62_015051"; orig_transcript_id "gnl|WGS:JAAVVJ|G4P62_T025016"; product "transcript variant X2"; protein_id "KAF7201049.1"; exon_number "21";
CM025025.1	Genbank	CDS	32785790	32785882	.	-	0	gene_id "G4P62_015051"; transcript_id "gnl|WGS:JAAVVJ|G4P62_T025016"; gbkey "CDS"; gene "nol10"; locus_tag "G4P62_015051"; orig_transcript_id "gnl|WGS:JAAVVJ|G4P62_T025016"; product "transcript variant X2"; protein_id "KAF7201049.1"; exon_number "22";
CM025025.1	Genbank	CDS	32785275	32785451	.	-	0	gene_id "G4P62_015051"; transcript_id "gnl|WGS:JAAVVJ|G4P62_T025016"; gbkey "CDS"; gene "nol10"; locus_tag "G4P62_015051"; orig_transcript_id "gnl|WGS:JAAVVJ|G4P62_T025016"; product "transcript variant X2"; protein_id "KAF7201049.1"; exon_number "23";
CM025025.1	Genbank	CDS	32784920	32785200	.	-	0	gene_id "G4P62_015051"; transcript_id "gnl|WGS:JAAVVJ|G4P62_T025016"; gbkey "CDS"; gene "nol10"; locus_tag "G4P62_015051"; orig_transcript_id "gnl|WGS:JAAVVJ|G4P62_T025016"; product "transcript variant X2"; protein_id "KAF7201049.1"; exon_number "24";
CM025025.1	Genbank	CDS	32784741	32784843	.	-	1	gene_id "G4P62_015051"; transcript_id "gnl|WGS:JAAVVJ|G4P62_T025016"; gbkey "CDS"; gene "nol10"; locus_tag "G4P62_015051"; orig_transcript_id "gnl|WGS:JAAVVJ|G4P62_T025016"; product "transcript variant X2"; protein_id "KAF7201049.1"; exon_number "25";
CM025025.1	Genbank	CDS	32784421	32784558	.	-	0	gene_id "G4P62_015051"; transcript_id "gnl|WGS:JAAVVJ|G4P62_T025016"; gbkey "CDS"; gene "nol10"; locus_tag "G4P62_015051"; orig_transcript_id "gnl|WGS:JAAVVJ|G4P62_T025016"; product "transcript variant X2"; protein_id "KAF7201049.1"; exon_number "26";
CM025025.1	Genbank	start_codon	32794558	32794560	.	-	0	gene_id "G4P62_015051"; transcript_id "gnl|WGS:JAAVVJ|G4P62_T025016"; gbkey "CDS"; gene "nol10"; locus_tag "G4P62_015051"; orig_transcript_id "gnl|WGS:JAAVVJ|G4P62_T025016"; product "transcript variant X2"; protein_id "KAF7201049.1"; exon_number "8";
CM025025.1	Genbank	stop_codon	32784418	32784420	.	-	0	gene_id "G4P62_015051"; transcript_id "gnl|WGS:JAAVVJ|G4P62_T025016"; gbkey "CDS"; gene "nol10"; locus_tag "G4P62_015051"; orig_transcript_id "gnl|WGS:JAAVVJ|G4P62_T025016"; product "transcript variant X2"; protein_id "KAF7201049.1"; exon_number "26";
CM025025.1	Genbank	transcript	32784241	32795777	.	-	.	gene_id "G4P62_015051"; transcript_id "gnl|WGS:JAAVVJ|G4P62_T025019"; gbkey "mRNA"; gene "nol10"; locus_tag "G4P62_015051"; note "transcript variant X1"; orig_protein_id "gnl|WGS:JAAVVJ|G4P62_P025019"; orig_transcript_id "gnl|WGS:JAAVVJ|G4P62_T025019"; product "nucleolar protein 10"; transcript_biotype "mRNA";
CM025025.1	Genbank	exon	32795528	32795777	.	-	.	gene_id "G4P62_015051"; transcript_id "gnl|WGS:JAAVVJ|G4P62_T025019"; gene "nol10"; locus_tag "G4P62_015051"; note "transcript variant X1"; orig_protein_id "gnl|WGS:JAAVVJ|G4P62_P025019"; orig_transcript_id "gnl|WGS:JAAVVJ|G4P62_T025019"; product "nucleolar protein 10"; transcript_biotype "mRNA"; exon_number "1";
CM025025.1	Genbank	exon	32794684	32794729	.	-	.	gene_id "G4P62_015051"; transcript_id "gnl|WGS:JAAVVJ|G4P62_T025019"; gene "nol10"; locus_tag "G4P62_015051"; note "transcript variant X1"; orig_protein_id "gnl|WGS:JAAVVJ|G4P62_P025019"; orig_transcript_id "gnl|WGS:JAAVVJ|G4P62_T025019"; product "nucleolar protein 10"; transcript_biotype "mRNA"; exon_number "2";
CM025025.1	Genbank	exon	32794500	32794598	.	-	.	gene_id "G4P62_015051"; transcript_id "gnl|WGS:JAAVVJ|G4P62_T025019"; gene "nol10"; locus_tag "G4P62_015051"; note "transcript variant X1"; orig_protein_id "gnl|WGS:JAAVVJ|G4P62_P025019"; orig_transcript_id "gnl|WGS:JAAVVJ|G4P62_T025019"; product "nucleolar protein 10"; transcript_biotype "mRNA"; exon_number "3";
CM025025.1	Genbank	exon	32794343	32794420	.	-	.	gene_id "G4P62_015051"; transcript_id "gnl|WGS:JAAVVJ|G4P62_T025019"; gene "nol10"; locus_tag "G4P62_015051"; note "transcript variant X1"; orig_protein_id "gnl|WGS:JAAVVJ|G4P62_P025019"; orig_transcript_id "gnl|WGS:JAAVVJ|G4P62_T025019"; product "nucleolar protein 10"; transcript_biotype "mRNA"; exon_number "4";
CM025025.1	Genbank	exon	32794224	32794261	.	-	.	gene_id "G4P62_015051"; transcript_id "gnl|WGS:JAAVVJ|G4P62_T025019"; gene "nol10"; locus_tag "G4P62_015051"; note "transcript variant X1"; orig_protein_id "gnl|WGS:JAAVVJ|G4P62_P025019"; orig_transcript_id "gnl|WGS:JAAVVJ|G4P62_T025019"; product "nucleolar protein 10"; transcript_biotype "mRNA"; exon_number "5";
CM025025.1	Genbank	exon	32794003	32794139	.	-	.	gene_id "G4P62_015051"; transcript_id "gnl|WGS:JAAVVJ|G4P62_T025019"; gene "nol10"; locus_tag "G4P62_015051"; note "transcript variant X1"; orig_protein_id "gnl|WGS:JAAVVJ|G4P62_P025019"; orig_transcript_id "gnl|WGS:JAAVVJ|G4P62_T025019"; product "nucleolar protein 10"; transcript_biotype "mRNA"; exon_number "6";
CM025025.1	Genbank	exon	32793857	32793922	.	-	.	gene_id "G4P62_015051"; transcript_id "gnl|WGS:JAAVVJ|G4P62_T025019"; gene "nol10"; locus_tag "G4P62_015051"; note "transcript variant X1"; orig_protein_id "gnl|WGS:JAAVVJ|G4P62_P025019"; orig_transcript_id "gnl|WGS:JAAVVJ|G4P62_T025019"; product "nucleolar protein 10"; transcript_biotype "mRNA"; exon_number "7";
CM025025.1	Genbank	exon	32793707	32793767	.	-	.	gene_id "G4P62_015051"; transcript_id "gnl|WGS:JAAVVJ|G4P62_T025019"; gene "nol10"; locus_tag "G4P62_015051"; note "transcript variant X1"; orig_protein_id "gnl|WGS:JAAVVJ|G4P62_P025019"; orig_transcript_id "gnl|WGS:JAAVVJ|G4P62_T025019"; product "nucleolar protein 10"; transcript_biotype "mRNA"; exon_number "8";
CM025025.1	Genbank	exon	32793406	32793491	.	-	.	gene_id "G4P62_015051"; transcript_id "gnl|WGS:JAAVVJ|G4P62_T025019"; gene "nol10"; locus_tag "G4P62_015051"; note "transcript variant X1"; orig_protein_id "gnl|WGS:JAAVVJ|G4P62_P025019"; orig_transcript_id "gnl|WGS:JAAVVJ|G4P62_T025019"; product "nucleolar protein 10"; transcript_biotype "mRNA"; exon_number "9";
CM025025.1	Genbank	exon	32792482	32792560	.	-	.	gene_id "G4P62_015051"; transcript_id "gnl|WGS:JAAVVJ|G4P62_T025019"; gene "nol10"; locus_tag "G4P62_015051"; note "transcript variant X1"; orig_protein_id "gnl|WGS:JAAVVJ|G4P62_P025019"; orig_transcript_id "gnl|WGS:JAAVVJ|G4P62_T025019"; product "nucleolar protein 10"; transcript_biotype "mRNA"; exon_number "10";
CM025025.1	Genbank	exon	32792206	32792355	.	-	.	gene_id "G4P62_015051"; transcript_id "gnl|WGS:JAAVVJ|G4P62_T025019"; gene "nol10"; locus_tag "G4P62_015051"; note "transcript variant X1"; orig_protein_id "gnl|WGS:JAAVVJ|G4P62_P025019"; orig_transcript_id "gnl|WGS:JAAVVJ|G4P62_T025019"; product "nucleolar protein 10"; transcript_biotype "mRNA"; exon_number "11";
CM025025.1	Genbank	exon	32791121	32791187	.	-	.	gene_id "G4P62_015051"; transcript_id "gnl|WGS:JAAVVJ|G4P62_T025019"; gene "nol10"; locus_tag "G4P62_015051"; note "transcript variant X1"; orig_protein_id "gnl|WGS:JAAVVJ|G4P62_P025019"; orig_transcript_id "gnl|WGS:JAAVVJ|G4P62_T025019"; product "nucleolar protein 10"; transcript_biotype "mRNA"; exon_number "12";
CM025025.1	Genbank	exon	32790870	32790922	.	-	.	gene_id "G4P62_015051"; transcript_id "gnl|WGS:JAAVVJ|G4P62_T025019"; gene "nol10"; locus_tag "G4P62_015051"; note "transcript variant X1"; orig_protein_id "gnl|WGS:JAAVVJ|G4P62_P025019"; orig_transcript_id "gnl|WGS:JAAVVJ|G4P62_T025019"; product "nucleolar protein 10"; transcript_biotype "mRNA"; exon_number "13";
CM025025.1	Genbank	exon	32788001	32788127	.	-	.	gene_id "G4P62_015051"; transcript_id "gnl|WGS:JAAVVJ|G4P62_T025019"; gene "nol10"; locus_tag "G4P62_015051"; note "transcript variant X1"; orig_protein_id "gnl|WGS:JAAVVJ|G4P62_P025019"; orig_transcript_id "gnl|WGS:JAAVVJ|G4P62_T025019"; product "nucleolar protein 10"; transcript_biotype "mRNA"; exon_number "14";
CM025025.1	Genbank	exon	32786290	32786369	.	-	.	gene_id "G4P62_015051"; transcript_id "gnl|WGS:JAAVVJ|G4P62_T025019"; gene "nol10"; locus_tag "G4P62_015051"; note "transcript variant X1"; orig_protein_id "gnl|WGS:JAAVVJ|G4P62_P025019"; orig_transcript_id "gnl|WGS:JAAVVJ|G4P62_T025019"; product "nucleolar protein 10"; transcript_biotype "mRNA"; exon_number "15";
CM025025.1	Genbank	exon	32786115	32786213	.	-	.	gene_id "G4P62_015051"; transcript_id "gnl|WGS:JAAVVJ|G4P62_T025019"; gene "nol10"; locus_tag "G4P62_015051"; note "transcript variant X1"; orig_protein_id "gnl|WGS:JAAVVJ|G4P62_P025019"; orig_transcript_id "gnl|WGS:JAAVVJ|G4P62_T025019"; product "nucleolar protein 10"; transcript_biotype "mRNA"; exon_number "16";
CM025025.1	Genbank	exon	32785790	32785882	.	-	.	gene_id "G4P62_015051"; transcript_id "gnl|WGS:JAAVVJ|G4P62_T025019"; gene "nol10"; locus_tag "G4P62_015051"; note "transcript variant X1"; orig_protein_id "gnl|WGS:JAAVVJ|G4P62_P025019"; orig_transcript_id "gnl|WGS:JAAVVJ|G4P62_T025019"; product "nucleolar protein 10"; transcript_biotype "mRNA"; exon_number "17";
CM025025.1	Genbank	exon	32785275	32785451	.	-	.	gene_id "G4P62_015051"; transcript_id "gnl|WGS:JAAVVJ|G4P62_T025019"; gene "nol10"; locus_tag "G4P62_015051"; note "transcript variant X1"; orig_protein_id "gnl|WGS:JAAVVJ|G4P62_P025019"; orig_transcript_id "gnl|WGS:JAAVVJ|G4P62_T025019"; product "nucleolar protein 10"; transcript_biotype "mRNA"; exon_number "18";
CM025025.1	Genbank	exon	32784920	32785200	.	-	.	gene_id "G4P62_015051"; transcript_id "gnl|WGS:JAAVVJ|G4P62_T025019"; gene "nol10"; locus_tag "G4P62_015051"; note "transcript variant X1"; orig_protein_id "gnl|WGS:JAAVVJ|G4P62_P025019"; orig_transcript_id "gnl|WGS:JAAVVJ|G4P62_T025019"; product "nucleolar protein 10"; transcript_biotype "mRNA"; exon_number "19";
CM025025.1	Genbank	exon	32784741	32784843	.	-	.	gene_id "G4P62_015051"; transcript_id "gnl|WGS:JAAVVJ|G4P62_T025019"; gene "nol10"; locus_tag "G4P62_015051"; note "transcript variant X1"; orig_protein_id "gnl|WGS:JAAVVJ|G4P62_P025019"; orig_transcript_id "gnl|WGS:JAAVVJ|G4P62_T025019"; product "nucleolar protein 10"; transcript_biotype "mRNA"; exon_number "20";
CM025025.1	Genbank	exon	32784241	32784558	.	-	.	gene_id "G4P62_015051"; transcript_id "gnl|WGS:JAAVVJ|G4P62_T025019"; gene "nol10"; locus_tag "G4P62_015051"; note "transcript variant X1"; orig_protein_id "gnl|WGS:JAAVVJ|G4P62_P025019"; orig_transcript_id "gnl|WGS:JAAVVJ|G4P62_T025019"; product "nucleolar protein 10"; transcript_biotype "mRNA"; exon_number "21";
CM025025.1	Genbank	CDS	32795528	32795593	.	-	0	gene_id "G4P62_015051"; transcript_id "gnl|WGS:JAAVVJ|G4P62_T025019"; gbkey "CDS"; gene "nol10"; locus_tag "G4P62_015051"; orig_transcript_id "gnl|WGS:JAAVVJ|G4P62_T025019"; product "transcript variant X1"; protein_id "KAF7201052.1"; exon_number "1";
CM025025.1	Genbank	CDS	32794684	32794729	.	-	0	gene_id "G4P62_015051"; transcript_id "gnl|WGS:JAAVVJ|G4P62_T025019"; gbkey "CDS"; gene "nol10"; locus_tag "G4P62_015051"; orig_transcript_id "gnl|WGS:JAAVVJ|G4P62_T025019"; product "transcript variant X1"; protein_id "KAF7201052.1"; exon_number "2";
CM025025.1	Genbank	CDS	32794500	32794598	.	-	2	gene_id "G4P62_015051"; transcript_id "gnl|WGS:JAAVVJ|G4P62_T025019"; gbkey "CDS"; gene "nol10"; locus_tag "G4P62_015051"; orig_transcript_id "gnl|WGS:JAAVVJ|G4P62_T025019"; product "transcript variant X1"; protein_id "KAF7201052.1"; exon_number "3";
CM025025.1	Genbank	CDS	32794343	32794420	.	-	2	gene_id "G4P62_015051"; transcript_id "gnl|WGS:JAAVVJ|G4P62_T025019"; gbkey "CDS"; gene "nol10"; locus_tag "G4P62_015051"; orig_transcript_id "gnl|WGS:JAAVVJ|G4P62_T025019"; product "transcript variant X1"; protein_id "KAF7201052.1"; exon_number "4";
CM025025.1	Genbank	CDS	32794224	32794261	.	-	2	gene_id "G4P62_015051"; transcript_id "gnl|WGS:JAAVVJ|G4P62_T025019"; gbkey "CDS"; gene "nol10"; locus_tag "G4P62_015051"; orig_transcript_id "gnl|WGS:JAAVVJ|G4P62_T025019"; product "transcript variant X1"; protein_id "KAF7201052.1"; exon_number "5";
CM025025.1	Genbank	CDS	32794003	32794139	.	-	0	gene_id "G4P62_015051"; transcript_id "gnl|WGS:JAAVVJ|G4P62_T025019"; gbkey "CDS"; gene "nol10"; locus_tag "G4P62_015051"; orig_transcript_id "gnl|WGS:JAAVVJ|G4P62_T025019"; product "transcript variant X1"; protein_id "KAF7201052.1"; exon_number "6";
CM025025.1	Genbank	CDS	32793857	32793922	.	-	1	gene_id "G4P62_015051"; transcript_id "gnl|WGS:JAAVVJ|G4P62_T025019"; gbkey "CDS"; gene "nol10"; locus_tag "G4P62_015051"; orig_transcript_id "gnl|WGS:JAAVVJ|G4P62_T025019"; product "transcript variant X1"; protein_id "KAF7201052.1"; exon_number "7";
CM025025.1	Genbank	CDS	32793707	32793767	.	-	1	gene_id "G4P62_015051"; transcript_id "gnl|WGS:JAAVVJ|G4P62_T025019"; gbkey "CDS"; gene "nol10"; locus_tag "G4P62_015051"; orig_transcript_id "gnl|WGS:JAAVVJ|G4P62_T025019"; product "transcript variant X1"; protein_id "KAF7201052.1"; exon_number "8";
CM025025.1	Genbank	CDS	32793406	32793491	.	-	0	gene_id "G4P62_015051"; transcript_id "gnl|WGS:JAAVVJ|G4P62_T025019"; gbkey "CDS"; gene "nol10"; locus_tag "G4P62_015051"; orig_transcript_id "gnl|WGS:JAAVVJ|G4P62_T025019"; product "transcript variant X1"; protein_id "KAF7201052.1"; exon_number "9";
CM025025.1	Genbank	CDS	32792482	32792560	.	-	1	gene_id "G4P62_015051"; transcript_id "gnl|WGS:JAAVVJ|G4P62_T025019"; gbkey "CDS"; gene "nol10"; locus_tag "G4P62_015051"; orig_transcript_id "gnl|WGS:JAAVVJ|G4P62_T025019"; product "transcript variant X1"; protein_id "KAF7201052.1"; exon_number "10";
CM025025.1	Genbank	CDS	32792206	32792355	.	-	0	gene_id "G4P62_015051"; transcript_id "gnl|WGS:JAAVVJ|G4P62_T025019"; gbkey "CDS"; gene "nol10"; locus_tag "G4P62_015051"; orig_transcript_id "gnl|WGS:JAAVVJ|G4P62_T025019"; product "transcript variant X1"; protein_id "KAF7201052.1"; exon_number "11";
CM025025.1	Genbank	CDS	32791121	32791187	.	-	0	gene_id "G4P62_015051"; transcript_id "gnl|WGS:JAAVVJ|G4P62_T025019"; gbkey "CDS"; gene "nol10"; locus_tag "G4P62_015051"; orig_transcript_id "gnl|WGS:JAAVVJ|G4P62_T025019"; product "transcript variant X1"; protein_id "KAF7201052.1"; exon_number "12";
CM025025.1	Genbank	CDS	32790870	32790922	.	-	2	gene_id "G4P62_015051"; transcript_id "gnl|WGS:JAAVVJ|G4P62_T025019"; gbkey "CDS"; gene "nol10"; locus_tag "G4P62_015051"; orig_transcript_id "gnl|WGS:JAAVVJ|G4P62_T025019"; product "transcript variant X1"; protein_id "KAF7201052.1"; exon_number "13";
CM025025.1	Genbank	CDS	32788001	32788127	.	-	0	gene_id "G4P62_015051"; transcript_id "gnl|WGS:JAAVVJ|G4P62_T025019"; gbkey "CDS"; gene "nol10"; locus_tag "G4P62_015051"; orig_transcript_id "gnl|WGS:JAAVVJ|G4P62_T025019"; product "transcript variant X1"; protein_id "KAF7201052.1"; exon_number "14";
CM025025.1	Genbank	CDS	32786290	32786369	.	-	2	gene_id "G4P62_015051"; transcript_id "gnl|WGS:JAAVVJ|G4P62_T025019"; gbkey "CDS"; gene "nol10"; locus_tag "G4P62_015051"; orig_transcript_id "gnl|WGS:JAAVVJ|G4P62_T025019"; product "transcript variant X1"; protein_id "KAF7201052.1"; exon_number "15";
CM025025.1	Genbank	CDS	32786115	32786213	.	-	0	gene_id "G4P62_015051"; transcript_id "gnl|WGS:JAAVVJ|G4P62_T025019"; gbkey "CDS"; gene "nol10"; locus_tag "G4P62_015051"; orig_transcript_id "gnl|WGS:JAAVVJ|G4P62_T025019"; product "transcript variant X1"; protein_id "KAF7201052.1"; exon_number "16";
CM025025.1	Genbank	CDS	32785790	32785882	.	-	0	gene_id "G4P62_015051"; transcript_id "gnl|WGS:JAAVVJ|G4P62_T025019"; gbkey "CDS"; gene "nol10"; locus_tag "G4P62_015051"; orig_transcript_id "gnl|WGS:JAAVVJ|G4P62_T025019"; product "transcript variant X1"; protein_id "KAF7201052.1"; exon_number "17";
CM025025.1	Genbank	CDS	32785275	32785451	.	-	0	gene_id "G4P62_015051"; transcript_id "gnl|WGS:JAAVVJ|G4P62_T025019"; gbkey "CDS"; gene "nol10"; locus_tag "G4P62_015051"; orig_transcript_id "gnl|WGS:JAAVVJ|G4P62_T025019"; product "transcript variant X1"; protein_id "KAF7201052.1"; exon_number "18";
CM025025.1	Genbank	CDS	32784920	32785200	.	-	0	gene_id "G4P62_015051"; transcript_id "gnl|WGS:JAAVVJ|G4P62_T025019"; gbkey "CDS"; gene "nol10"; locus_tag "G4P62_015051"; orig_transcript_id "gnl|WGS:JAAVVJ|G4P62_T025019"; product "transcript variant X1"; protein_id "KAF7201052.1"; exon_number "19";
CM025025.1	Genbank	CDS	32784741	32784843	.	-	1	gene_id "G4P62_015051"; transcript_id "gnl|WGS:JAAVVJ|G4P62_T025019"; gbkey "CDS"; gene "nol10"; locus_tag "G4P62_015051"; orig_transcript_id "gnl|WGS:JAAVVJ|G4P62_T025019"; product "transcript variant X1"; protein_id "KAF7201052.1"; exon_number "20";
CM025025.1	Genbank	CDS	32784421	32784558	.	-	0	gene_id "G4P62_015051"; transcript_id "gnl|WGS:JAAVVJ|G4P62_T025019"; gbkey "CDS"; gene "nol10"; locus_tag "G4P62_015051"; orig_transcript_id "gnl|WGS:JAAVVJ|G4P62_T025019"; product "transcript variant X1"; protein_id "KAF7201052.1"; exon_number "21";
CM025025.1	Genbank	start_codon	32795591	32795593	.	-	0	gene_id "G4P62_015051"; transcript_id "gnl|WGS:JAAVVJ|G4P62_T025019"; gbkey "CDS"; gene "nol10"; locus_tag "G4P62_015051"; orig_transcript_id "gnl|WGS:JAAVVJ|G4P62_T025019"; product "transcript variant X1"; protein_id "KAF7201052.1"; exon_number "1";
CM025025.1	Genbank	stop_codon	32784418	32784420	.	-	0	gene_id "G4P62_015051"; transcript_id "gnl|WGS:JAAVVJ|G4P62_T025019"; gbkey "CDS"; gene "nol10"; locus_tag "G4P62_015051"; orig_transcript_id "gnl|WGS:JAAVVJ|G4P62_T025019"; product "transcript variant X1"; protein_id "KAF7201052.1"; exon_number "21";
CM025025.1	Genbank	gene	32800583	32807098	.	+	.	gene_id "G4P62_015053"; transcript_id ""; description "V-type proton ATPase subunit C 1-B-like"; gbkey "Gene"; gene_biotype "protein_coding"; locus_tag "G4P62_015053"; note "LOC107391673";
CM025025.1	Genbank	transcript	32800583	32807098	.	+	.	gene_id "G4P62_015053"; transcript_id "gnl|WGS:JAAVVJ|G4P62_T025021"; gbkey "mRNA"; locus_tag "G4P62_015053"; orig_protein_id "gnl|WGS:JAAVVJ|G4P62_P025021"; orig_transcript_id "gnl|WGS:JAAVVJ|G4P62_T025021"; product "V-type proton ATPase subunit C 1-B-like"; transcript_biotype "mRNA";
CM025025.1	Genbank	exon	32800583	32800711	.	+	.	gene_id "G4P62_015053"; transcript_id "gnl|WGS:JAAVVJ|G4P62_T025021"; locus_tag "G4P62_015053"; orig_protein_id "gnl|WGS:JAAVVJ|G4P62_P025021"; orig_transcript_id "gnl|WGS:JAAVVJ|G4P62_T025021"; product "V-type proton ATPase subunit C 1-B-like"; transcript_biotype "mRNA"; exon_number "1";
CM025025.1	Genbank	exon	32801425	32801492	.	+	.	gene_id "G4P62_015053"; transcript_id "gnl|WGS:JAAVVJ|G4P62_T025021"; locus_tag "G4P62_015053"; orig_protein_id "gnl|WGS:JAAVVJ|G4P62_P025021"; orig_transcript_id "gnl|WGS:JAAVVJ|G4P62_T025021"; product "V-type proton ATPase subunit C 1-B-like"; transcript_biotype "mRNA"; exon_number "2";
CM025025.1	Genbank	exon	32802335	32802420	.	+	.	gene_id "G4P62_015053"; transcript_id "gnl|WGS:JAAVVJ|G4P62_T025021"; locus_tag "G4P62_015053"; orig_protein_id "gnl|WGS:JAAVVJ|G4P62_P025021"; orig_transcript_id "gnl|WGS:JAAVVJ|G4P62_T025021"; product "V-type proton ATPase subunit C 1-B-like"; transcript_biotype "mRNA"; exon_number "3";
CM025025.1	Genbank	exon	32802512	32802574	.	+	.	gene_id "G4P62_015053"; transcript_id "gnl|WGS:JAAVVJ|G4P62_T025021"; locus_tag "G4P62_015053"; orig_protein_id "gnl|WGS:JAAVVJ|G4P62_P025021"; orig_transcript_id "gnl|WGS:JAAVVJ|G4P62_T025021"; product "V-type proton ATPase subunit C 1-B-like"; transcript_biotype "mRNA"; exon_number "4";
CM025025.1	Genbank	exon	32802702	32802796	.	+	.	gene_id "G4P62_015053"; transcript_id "gnl|WGS:JAAVVJ|G4P62_T025021"; locus_tag "G4P62_015053"; orig_protein_id "gnl|WGS:JAAVVJ|G4P62_P025021"; orig_transcript_id "gnl|WGS:JAAVVJ|G4P62_T025021"; product "V-type proton ATPase subunit C 1-B-like"; transcript_biotype "mRNA"; exon_number "5";
CM025025.1	Genbank	exon	32804548	32804636	.	+	.	gene_id "G4P62_015053"; transcript_id "gnl|WGS:JAAVVJ|G4P62_T025021"; locus_tag "G4P62_015053"; orig_protein_id "gnl|WGS:JAAVVJ|G4P62_P025021"; orig_transcript_id "gnl|WGS:JAAVVJ|G4P62_T025021"; product "V-type proton ATPase subunit C 1-B-like"; transcript_biotype "mRNA"; exon_number "6";
CM025025.1	Genbank	exon	32804702	32804797	.	+	.	gene_id "G4P62_015053"; transcript_id "gnl|WGS:JAAVVJ|G4P62_T025021"; locus_tag "G4P62_015053"; orig_protein_id "gnl|WGS:JAAVVJ|G4P62_P025021"; orig_transcript_id "gnl|WGS:JAAVVJ|G4P62_T025021"; product "V-type proton ATPase subunit C 1-B-like"; transcript_biotype "mRNA"; exon_number "7";
CM025025.1	Genbank	exon	32804875	32804943	.	+	.	gene_id "G4P62_015053"; transcript_id "gnl|WGS:JAAVVJ|G4P62_T025021"; locus_tag "G4P62_015053"; orig_protein_id "gnl|WGS:JAAVVJ|G4P62_P025021"; orig_transcript_id "gnl|WGS:JAAVVJ|G4P62_T025021"; product "V-type proton ATPase subunit C 1-B-like"; transcript_biotype "mRNA"; exon_number "8";
CM025025.1	Genbank	exon	32806125	32806217	.	+	.	gene_id "G4P62_015053"; transcript_id "gnl|WGS:JAAVVJ|G4P62_T025021"; locus_tag "G4P62_015053"; orig_protein_id "gnl|WGS:JAAVVJ|G4P62_P025021"; orig_transcript_id "gnl|WGS:JAAVVJ|G4P62_T025021"; product "V-type proton ATPase subunit C 1-B-like"; transcript_biotype "mRNA"; exon_number "9";
CM025025.1	Genbank	exon	32806308	32806395	.	+	.	gene_id "G4P62_015053"; transcript_id "gnl|WGS:JAAVVJ|G4P62_T025021"; locus_tag "G4P62_015053"; orig_protein_id "gnl|WGS:JAAVVJ|G4P62_P025021"; orig_transcript_id "gnl|WGS:JAAVVJ|G4P62_T025021"; product "V-type proton ATPase subunit C 1-B-like"; transcript_biotype "mRNA"; exon_number "10";
CM025025.1	Genbank	exon	32806465	32806562	.	+	.	gene_id "G4P62_015053"; transcript_id "gnl|WGS:JAAVVJ|G4P62_T025021"; locus_tag "G4P62_015053"; orig_protein_id "gnl|WGS:JAAVVJ|G4P62_P025021"; orig_transcript_id "gnl|WGS:JAAVVJ|G4P62_T025021"; product "V-type proton ATPase subunit C 1-B-like"; transcript_biotype "mRNA"; exon_number "11";
CM025025.1	Genbank	exon	32806653	32806776	.	+	.	gene_id "G4P62_015053"; transcript_id "gnl|WGS:JAAVVJ|G4P62_T025021"; locus_tag "G4P62_015053"; orig_protein_id "gnl|WGS:JAAVVJ|G4P62_P025021"; orig_transcript_id "gnl|WGS:JAAVVJ|G4P62_T025021"; product "V-type proton ATPase subunit C 1-B-like"; transcript_biotype "mRNA"; exon_number "12";
CM025025.1	Genbank	exon	32806994	32807098	.	+	.	gene_id "G4P62_015053"; transcript_id "gnl|WGS:JAAVVJ|G4P62_T025021"; locus_tag "G4P62_015053"; orig_protein_id "gnl|WGS:JAAVVJ|G4P62_P025021"; orig_transcript_id "gnl|WGS:JAAVVJ|G4P62_T025021"; product "V-type proton ATPase subunit C 1-B-like"; transcript_biotype "mRNA"; exon_number "13";
CM025025.1	Genbank	CDS	32800583	32800711	.	+	0	gene_id "G4P62_015053"; transcript_id "gnl|WGS:JAAVVJ|G4P62_T025021"; gbkey "CDS"; locus_tag "G4P62_015053"; orig_transcript_id "gnl|WGS:JAAVVJ|G4P62_T025021"; product "V-type proton ATPase subunit C 1-B-like"; protein_id "KAF7201054.1"; exon_number "1";
CM025025.1	Genbank	CDS	32801425	32801492	.	+	0	gene_id "G4P62_015053"; transcript_id "gnl|WGS:JAAVVJ|G4P62_T025021"; gbkey "CDS"; locus_tag "G4P62_015053"; orig_transcript_id "gnl|WGS:JAAVVJ|G4P62_T025021"; product "V-type proton ATPase subunit C 1-B-like"; protein_id "KAF7201054.1"; exon_number "2";
CM025025.1	Genbank	CDS	32802335	32802420	.	+	1	gene_id "G4P62_015053"; transcript_id "gnl|WGS:JAAVVJ|G4P62_T025021"; gbkey "CDS"; locus_tag "G4P62_015053"; orig_transcript_id "gnl|WGS:JAAVVJ|G4P62_T025021"; product "V-type proton ATPase subunit C 1-B-like"; protein_id "KAF7201054.1"; exon_number "3";
CM025025.1	Genbank	CDS	32802512	32802574	.	+	2	gene_id "G4P62_015053"; transcript_id "gnl|WGS:JAAVVJ|G4P62_T025021"; gbkey "CDS"; locus_tag "G4P62_015053"; orig_transcript_id "gnl|WGS:JAAVVJ|G4P62_T025021"; product "V-type proton ATPase subunit C 1-B-like"; protein_id "KAF7201054.1"; exon_number "4";
CM025025.1	Genbank	CDS	32802702	32802796	.	+	2	gene_id "G4P62_015053"; transcript_id "gnl|WGS:JAAVVJ|G4P62_T025021"; gbkey "CDS"; locus_tag "G4P62_015053"; orig_transcript_id "gnl|WGS:JAAVVJ|G4P62_T025021"; product "V-type proton ATPase subunit C 1-B-like"; protein_id "KAF7201054.1"; exon_number "5";
CM025025.1	Genbank	CDS	32804548	32804636	.	+	0	gene_id "G4P62_015053"; transcript_id "gnl|WGS:JAAVVJ|G4P62_T025021"; gbkey "CDS"; locus_tag "G4P62_015053"; orig_transcript_id "gnl|WGS:JAAVVJ|G4P62_T025021"; product "V-type proton ATPase subunit C 1-B-like"; protein_id "KAF7201054.1"; exon_number "6";
CM025025.1	Genbank	CDS	32804702	32804797	.	+	1	gene_id "G4P62_015053"; transcript_id "gnl|WGS:JAAVVJ|G4P62_T025021"; gbkey "CDS"; locus_tag "G4P62_015053"; orig_transcript_id "gnl|WGS:JAAVVJ|G4P62_T025021"; product "V-type proton ATPase subunit C 1-B-like"; protein_id "KAF7201054.1"; exon_number "7";
CM025025.1	Genbank	CDS	32804875	32804943	.	+	1	gene_id "G4P62_015053"; transcript_id "gnl|WGS:JAAVVJ|G4P62_T025021"; gbkey "CDS"; locus_tag "G4P62_015053"; orig_transcript_id "gnl|WGS:JAAVVJ|G4P62_T025021"; product "V-type proton ATPase subunit C 1-B-like"; protein_id "KAF7201054.1"; exon_number "8";
CM025025.1	Genbank	CDS	32806125	32806217	.	+	1	gene_id "G4P62_015053"; transcript_id "gnl|WGS:JAAVVJ|G4P62_T025021"; gbkey "CDS"; locus_tag "G4P62_015053"; orig_transcript_id "gnl|WGS:JAAVVJ|G4P62_T025021"; product "V-type proton ATPase subunit C 1-B-like"; protein_id "KAF7201054.1"; exon_number "9";
CM025025.1	Genbank	CDS	32806308	32806395	.	+	1	gene_id "G4P62_015053"; transcript_id "gnl|WGS:JAAVVJ|G4P62_T025021"; gbkey "CDS"; locus_tag "G4P62_015053"; orig_transcript_id "gnl|WGS:JAAVVJ|G4P62_T025021"; product "V-type proton ATPase subunit C 1-B-like"; protein_id "KAF7201054.1"; exon_number "10";
CM025025.1	Genbank	CDS	32806465	32806562	.	+	0	gene_id "G4P62_015053"; transcript_id "gnl|WGS:JAAVVJ|G4P62_T025021"; gbkey "CDS"; locus_tag "G4P62_015053"; orig_transcript_id "gnl|WGS:JAAVVJ|G4P62_T025021"; product "V-type proton ATPase subunit C 1-B-like"; protein_id "KAF7201054.1"; exon_number "11";
CM025025.1	Genbank	CDS	32806653	32806776	.	+	1	gene_id "G4P62_015053"; transcript_id "gnl|WGS:JAAVVJ|G4P62_T025021"; gbkey "CDS"; locus_tag "G4P62_015053"; orig_transcript_id "gnl|WGS:JAAVVJ|G4P62_T025021"; product "V-type proton ATPase subunit C 1-B-like"; protein_id "KAF7201054.1"; exon_number "12";
CM025025.1	Genbank	CDS	32806994	32807095	.	+	0	gene_id "G4P62_015053"; transcript_id "gnl|WGS:JAAVVJ|G4P62_T025021"; gbkey "CDS"; locus_tag "G4P62_015053"; orig_transcript_id "gnl|WGS:JAAVVJ|G4P62_T025021"; product "V-type proton ATPase subunit C 1-B-like"; protein_id "KAF7201054.1"; exon_number "13";
CM025025.1	Genbank	start_codon	32800583	32800585	.	+	0	gene_id "G4P62_015053"; transcript_id "gnl|WGS:JAAVVJ|G4P62_T025021"; gbkey "CDS"; locus_tag "G4P62_015053"; orig_transcript_id "gnl|WGS:JAAVVJ|G4P62_T025021"; product "V-type proton ATPase subunit C 1-B-like"; protein_id "KAF7201054.1"; exon_number "1";
CM025025.1	Genbank	stop_codon	32807096	32807098	.	+	0	gene_id "G4P62_015053"; transcript_id "gnl|WGS:JAAVVJ|G4P62_T025021"; gbkey "CDS"; locus_tag "G4P62_015053"; orig_transcript_id "gnl|WGS:JAAVVJ|G4P62_T025021"; product "V-type proton ATPase subunit C 1-B-like"; protein_id "KAF7201054.1"; exon_number "13";
CM025025.1	Genbank	gene	32809803	32812382	.	+	.	gene_id "G4P62_015052"; transcript_id ""; description "potassium voltage-gated channel subfamily F"; gbkey "Gene"; gene "kcnf1"; gene_biotype "protein_coding"; locus_tag "G4P62_015052";
CM025025.1	Genbank	transcript	32809803	32811422	.	+	.	gene_id "G4P62_015052"; transcript_id "gnl|WGS:JAAVVJ|G4P62_T025020"; gbkey "mRNA"; gene "kcnf1"; locus_tag "G4P62_015052"; orig_protein_id "gnl|WGS:JAAVVJ|G4P62_P025020"; orig_transcript_id "gnl|WGS:JAAVVJ|G4P62_T025020"; product "potassium voltage-gated channel modifier subfamily F member 1"; transcript_biotype "mRNA";
CM025025.1	Genbank	exon	32809803	32811422	.	+	.	gene_id "G4P62_015052"; transcript_id "gnl|WGS:JAAVVJ|G4P62_T025020"; gene "kcnf1"; locus_tag "G4P62_015052"; orig_protein_id "gnl|WGS:JAAVVJ|G4P62_P025020"; orig_transcript_id "gnl|WGS:JAAVVJ|G4P62_T025020"; product "potassium voltage-gated channel modifier subfamily F member 1"; transcript_biotype "mRNA"; exon_number "1";
CM025025.1	Genbank	CDS	32810100	32811419	.	+	0	gene_id "G4P62_015052"; transcript_id "gnl|WGS:JAAVVJ|G4P62_T025020"; gbkey "CDS"; gene "kcnf1"; locus_tag "G4P62_015052"; orig_transcript_id "gnl|WGS:JAAVVJ|G4P62_T025020"; product "potassium voltage-gated channel modifier subfamily F member 1"; protein_id "KAF7201053.1"; exon_number "1";
CM025025.1	Genbank	start_codon	32810100	32810102	.	+	0	gene_id "G4P62_015052"; transcript_id "gnl|WGS:JAAVVJ|G4P62_T025020"; gbkey "CDS"; gene "kcnf1"; locus_tag "G4P62_015052"; orig_transcript_id "gnl|WGS:JAAVVJ|G4P62_T025020"; product "potassium voltage-gated channel modifier subfamily F member 1"; protein_id "KAF7201053.1"; exon_number "1";
CM025025.1	Genbank	stop_codon	32811420	32811422	.	+	0	gene_id "G4P62_015052"; transcript_id "gnl|WGS:JAAVVJ|G4P62_T025020"; gbkey "CDS"; gene "kcnf1"; locus_tag "G4P62_015052"; orig_transcript_id "gnl|WGS:JAAVVJ|G4P62_T025020"; product "potassium voltage-gated channel modifier subfamily F member 1"; protein_id "KAF7201053.1"; exon_number "1";
CM025025.1	Genbank	gene	32833833	32844651	.	+	.	gene_id "G4P62_015050"; transcript_id ""; description "molybdenum cofactor biosynthesis protein 1"; gbkey "Gene"; gene "mocs1"; gene_biotype "protein_coding"; locus_tag "G4P62_015050";
CM025025.1	Genbank	transcript	32833833	32844651	.	+	.	gene_id "G4P62_015050"; transcript_id "gnl|WGS:JAAVVJ|G4P62_T025013"; gbkey "mRNA"; gene "mocs1"; locus_tag "G4P62_015050"; note "transcript variant X1"; orig_protein_id "gnl|WGS:JAAVVJ|G4P62_P025013"; orig_transcript_id "gnl|WGS:JAAVVJ|G4P62_T025013"; product "molybdenum cofactor synthesis 1"; transcript_biotype "mRNA";
CM025025.1	Genbank	exon	32833833	32834139	.	+	.	gene_id "G4P62_015050"; transcript_id "gnl|WGS:JAAVVJ|G4P62_T025013"; gene "mocs1"; locus_tag "G4P62_015050"; note "transcript variant X1"; orig_protein_id "gnl|WGS:JAAVVJ|G4P62_P025013"; orig_transcript_id "gnl|WGS:JAAVVJ|G4P62_T025013"; product "molybdenum cofactor synthesis 1"; transcript_biotype "mRNA"; exon_number "1";
CM025025.1	Genbank	exon	32834838	32834943	.	+	.	gene_id "G4P62_015050"; transcript_id "gnl|WGS:JAAVVJ|G4P62_T025013"; gene "mocs1"; locus_tag "G4P62_015050"; note "transcript variant X1"; orig_protein_id "gnl|WGS:JAAVVJ|G4P62_P025013"; orig_transcript_id "gnl|WGS:JAAVVJ|G4P62_T025013"; product "molybdenum cofactor synthesis 1"; transcript_biotype "mRNA"; exon_number "2";
CM025025.1	Genbank	exon	32835180	32835347	.	+	.	gene_id "G4P62_015050"; transcript_id "gnl|WGS:JAAVVJ|G4P62_T025013"; gene "mocs1"; locus_tag "G4P62_015050"; note "transcript variant X1"; orig_protein_id "gnl|WGS:JAAVVJ|G4P62_P025013"; orig_transcript_id "gnl|WGS:JAAVVJ|G4P62_T025013"; product "molybdenum cofactor synthesis 1"; transcript_biotype "mRNA"; exon_number "3";
CM025025.1	Genbank	exon	32836567	32836731	.	+	.	gene_id "G4P62_015050"; transcript_id "gnl|WGS:JAAVVJ|G4P62_T025013"; gene "mocs1"; locus_tag "G4P62_015050"; note "transcript variant X1"; orig_protein_id "gnl|WGS:JAAVVJ|G4P62_P025013"; orig_transcript_id "gnl|WGS:JAAVVJ|G4P62_T025013"; product "molybdenum cofactor synthesis 1"; transcript_biotype "mRNA"; exon_number "4";
CM025025.1	Genbank	exon	32837690	32837751	.	+	.	gene_id "G4P62_015050"; transcript_id "gnl|WGS:JAAVVJ|G4P62_T025013"; gene "mocs1"; locus_tag "G4P62_015050"; note "transcript variant X1"; orig_protein_id "gnl|WGS:JAAVVJ|G4P62_P025013"; orig_transcript_id "gnl|WGS:JAAVVJ|G4P62_T025013"; product "molybdenum cofactor synthesis 1"; transcript_biotype "mRNA"; exon_number "5";
CM025025.1	Genbank	exon	32839412	32839523	.	+	.	gene_id "G4P62_015050"; transcript_id "gnl|WGS:JAAVVJ|G4P62_T025013"; gene "mocs1"; locus_tag "G4P62_015050"; note "transcript variant X1"; orig_protein_id "gnl|WGS:JAAVVJ|G4P62_P025013"; orig_transcript_id "gnl|WGS:JAAVVJ|G4P62_T025013"; product "molybdenum cofactor synthesis 1"; transcript_biotype "mRNA"; exon_number "6";
CM025025.1	Genbank	exon	32839991	32840103	.	+	.	gene_id "G4P62_015050"; transcript_id "gnl|WGS:JAAVVJ|G4P62_T025013"; gene "mocs1"; locus_tag "G4P62_015050"; note "transcript variant X1"; orig_protein_id "gnl|WGS:JAAVVJ|G4P62_P025013"; orig_transcript_id "gnl|WGS:JAAVVJ|G4P62_T025013"; product "molybdenum cofactor synthesis 1"; transcript_biotype "mRNA"; exon_number "7";
CM025025.1	Genbank	exon	32840409	32840519	.	+	.	gene_id "G4P62_015050"; transcript_id "gnl|WGS:JAAVVJ|G4P62_T025013"; gene "mocs1"; locus_tag "G4P62_015050"; note "transcript variant X1"; orig_protein_id "gnl|WGS:JAAVVJ|G4P62_P025013"; orig_transcript_id "gnl|WGS:JAAVVJ|G4P62_T025013"; product "molybdenum cofactor synthesis 1"; transcript_biotype "mRNA"; exon_number "8";
CM025025.1	Genbank	exon	32841740	32841860	.	+	.	gene_id "G4P62_015050"; transcript_id "gnl|WGS:JAAVVJ|G4P62_T025013"; gene "mocs1"; locus_tag "G4P62_015050"; note "transcript variant X1"; orig_protein_id "gnl|WGS:JAAVVJ|G4P62_P025013"; orig_transcript_id "gnl|WGS:JAAVVJ|G4P62_T025013"; product "molybdenum cofactor synthesis 1"; transcript_biotype "mRNA"; exon_number "9";
CM025025.1	Genbank	exon	32841949	32841996	.	+	.	gene_id "G4P62_015050"; transcript_id "gnl|WGS:JAAVVJ|G4P62_T025013"; gene "mocs1"; locus_tag "G4P62_015050"; note "transcript variant X1"; orig_protein_id "gnl|WGS:JAAVVJ|G4P62_P025013"; orig_transcript_id "gnl|WGS:JAAVVJ|G4P62_T025013"; product "molybdenum cofactor synthesis 1"; transcript_biotype "mRNA"; exon_number "10";
CM025025.1	Genbank	exon	32842090	32844651	.	+	.	gene_id "G4P62_015050"; transcript_id "gnl|WGS:JAAVVJ|G4P62_T025013"; gene "mocs1"; locus_tag "G4P62_015050"; note "transcript variant X1"; orig_protein_id "gnl|WGS:JAAVVJ|G4P62_P025013"; orig_transcript_id "gnl|WGS:JAAVVJ|G4P62_T025013"; product "molybdenum cofactor synthesis 1"; transcript_biotype "mRNA"; exon_number "11";
CM025025.1	Genbank	CDS	32833870	32834139	.	+	0	gene_id "G4P62_015050"; transcript_id "gnl|WGS:JAAVVJ|G4P62_T025013"; gbkey "CDS"; gene "mocs1"; locus_tag "G4P62_015050"; orig_transcript_id "gnl|WGS:JAAVVJ|G4P62_T025013"; product "transcript variant X1"; protein_id "KAF7201046.1"; exon_number "1";
CM025025.1	Genbank	CDS	32834838	32834943	.	+	0	gene_id "G4P62_015050"; transcript_id "gnl|WGS:JAAVVJ|G4P62_T025013"; gbkey "CDS"; gene "mocs1"; locus_tag "G4P62_015050"; orig_transcript_id "gnl|WGS:JAAVVJ|G4P62_T025013"; product "transcript variant X1"; protein_id "KAF7201046.1"; exon_number "2";
CM025025.1	Genbank	CDS	32835180	32835347	.	+	2	gene_id "G4P62_015050"; transcript_id "gnl|WGS:JAAVVJ|G4P62_T025013"; gbkey "CDS"; gene "mocs1"; locus_tag "G4P62_015050"; orig_transcript_id "gnl|WGS:JAAVVJ|G4P62_T025013"; product "transcript variant X1"; protein_id "KAF7201046.1"; exon_number "3";
CM025025.1	Genbank	CDS	32836567	32836731	.	+	2	gene_id "G4P62_015050"; transcript_id "gnl|WGS:JAAVVJ|G4P62_T025013"; gbkey "CDS"; gene "mocs1"; locus_tag "G4P62_015050"; orig_transcript_id "gnl|WGS:JAAVVJ|G4P62_T025013"; product "transcript variant X1"; protein_id "KAF7201046.1"; exon_number "4";
CM025025.1	Genbank	CDS	32837690	32837751	.	+	2	gene_id "G4P62_015050"; transcript_id "gnl|WGS:JAAVVJ|G4P62_T025013"; gbkey "CDS"; gene "mocs1"; locus_tag "G4P62_015050"; orig_transcript_id "gnl|WGS:JAAVVJ|G4P62_T025013"; product "transcript variant X1"; protein_id "KAF7201046.1"; exon_number "5";
CM025025.1	Genbank	CDS	32839412	32839523	.	+	0	gene_id "G4P62_015050"; transcript_id "gnl|WGS:JAAVVJ|G4P62_T025013"; gbkey "CDS"; gene "mocs1"; locus_tag "G4P62_015050"; orig_transcript_id "gnl|WGS:JAAVVJ|G4P62_T025013"; product "transcript variant X1"; protein_id "KAF7201046.1"; exon_number "6";
CM025025.1	Genbank	CDS	32839991	32840103	.	+	2	gene_id "G4P62_015050"; transcript_id "gnl|WGS:JAAVVJ|G4P62_T025013"; gbkey "CDS"; gene "mocs1"; locus_tag "G4P62_015050"; orig_transcript_id "gnl|WGS:JAAVVJ|G4P62_T025013"; product "transcript variant X1"; protein_id "KAF7201046.1"; exon_number "7";
CM025025.1	Genbank	CDS	32840409	32840519	.	+	0	gene_id "G4P62_015050"; transcript_id "gnl|WGS:JAAVVJ|G4P62_T025013"; gbkey "CDS"; gene "mocs1"; locus_tag "G4P62_015050"; orig_transcript_id "gnl|WGS:JAAVVJ|G4P62_T025013"; product "transcript variant X1"; protein_id "KAF7201046.1"; exon_number "8";
CM025025.1	Genbank	CDS	32841740	32841860	.	+	0	gene_id "G4P62_015050"; transcript_id "gnl|WGS:JAAVVJ|G4P62_T025013"; gbkey "CDS"; gene "mocs1"; locus_tag "G4P62_015050"; orig_transcript_id "gnl|WGS:JAAVVJ|G4P62_T025013"; product "transcript variant X1"; protein_id "KAF7201046.1"; exon_number "9";
CM025025.1	Genbank	CDS	32841949	32841996	.	+	2	gene_id "G4P62_015050"; transcript_id "gnl|WGS:JAAVVJ|G4P62_T025013"; gbkey "CDS"; gene "mocs1"; locus_tag "G4P62_015050"; orig_transcript_id "gnl|WGS:JAAVVJ|G4P62_T025013"; product "transcript variant X1"; protein_id "KAF7201046.1"; exon_number "10";
CM025025.1	Genbank	CDS	32842090	32843084	.	+	2	gene_id "G4P62_015050"; transcript_id "gnl|WGS:JAAVVJ|G4P62_T025013"; gbkey "CDS"; gene "mocs1"; locus_tag "G4P62_015050"; orig_transcript_id "gnl|WGS:JAAVVJ|G4P62_T025013"; product "transcript variant X1"; protein_id "KAF7201046.1"; exon_number "11";
CM025025.1	Genbank	start_codon	32833870	32833872	.	+	0	gene_id "G4P62_015050"; transcript_id "gnl|WGS:JAAVVJ|G4P62_T025013"; gbkey "CDS"; gene "mocs1"; locus_tag "G4P62_015050"; orig_transcript_id "gnl|WGS:JAAVVJ|G4P62_T025013"; product "transcript variant X1"; protein_id "KAF7201046.1"; exon_number "1";
CM025025.1	Genbank	stop_codon	32843085	32843087	.	+	0	gene_id "G4P62_015050"; transcript_id "gnl|WGS:JAAVVJ|G4P62_T025013"; gbkey "CDS"; gene "mocs1"; locus_tag "G4P62_015050"; orig_transcript_id "gnl|WGS:JAAVVJ|G4P62_T025013"; product "transcript variant X1"; protein_id "KAF7201046.1"; exon_number "11";
CM025025.1	Genbank	transcript	32833833	32844651	.	+	.	gene_id "G4P62_015050"; transcript_id "gnl|WGS:JAAVVJ|G4P62_T025012"; gbkey "mRNA"; gene "mocs1"; locus_tag "G4P62_015050"; note "transcript variant X2"; orig_protein_id "gnl|WGS:JAAVVJ|G4P62_P025012"; orig_transcript_id "gnl|WGS:JAAVVJ|G4P62_T025012"; product "molybdenum cofactor synthesis 1"; transcript_biotype "mRNA";
CM025025.1	Genbank	exon	32833833	32834139	.	+	.	gene_id "G4P62_015050"; transcript_id "gnl|WGS:JAAVVJ|G4P62_T025012"; gene "mocs1"; locus_tag "G4P62_015050"; note "transcript variant X2"; orig_protein_id "gnl|WGS:JAAVVJ|G4P62_P025012"; orig_transcript_id "gnl|WGS:JAAVVJ|G4P62_T025012"; product "molybdenum cofactor synthesis 1"; transcript_biotype "mRNA"; exon_number "1";
CM025025.1	Genbank	exon	32834838	32834943	.	+	.	gene_id "G4P62_015050"; transcript_id "gnl|WGS:JAAVVJ|G4P62_T025012"; gene "mocs1"; locus_tag "G4P62_015050"; note "transcript variant X2"; orig_protein_id "gnl|WGS:JAAVVJ|G4P62_P025012"; orig_transcript_id "gnl|WGS:JAAVVJ|G4P62_T025012"; product "molybdenum cofactor synthesis 1"; transcript_biotype "mRNA"; exon_number "2";
CM025025.1	Genbank	exon	32835180	32835347	.	+	.	gene_id "G4P62_015050"; transcript_id "gnl|WGS:JAAVVJ|G4P62_T025012"; gene "mocs1"; locus_tag "G4P62_015050"; note "transcript variant X2"; orig_protein_id "gnl|WGS:JAAVVJ|G4P62_P025012"; orig_transcript_id "gnl|WGS:JAAVVJ|G4P62_T025012"; product "molybdenum cofactor synthesis 1"; transcript_biotype "mRNA"; exon_number "3";
CM025025.1	Genbank	exon	32836567	32836731	.	+	.	gene_id "G4P62_015050"; transcript_id "gnl|WGS:JAAVVJ|G4P62_T025012"; gene "mocs1"; locus_tag "G4P62_015050"; note "transcript variant X2"; orig_protein_id "gnl|WGS:JAAVVJ|G4P62_P025012"; orig_transcript_id "gnl|WGS:JAAVVJ|G4P62_T025012"; product "molybdenum cofactor synthesis 1"; transcript_biotype "mRNA"; exon_number "4";
CM025025.1	Genbank	exon	32837690	32837751	.	+	.	gene_id "G4P62_015050"; transcript_id "gnl|WGS:JAAVVJ|G4P62_T025012"; gene "mocs1"; locus_tag "G4P62_015050"; note "transcript variant X2"; orig_protein_id "gnl|WGS:JAAVVJ|G4P62_P025012"; orig_transcript_id "gnl|WGS:JAAVVJ|G4P62_T025012"; product "molybdenum cofactor synthesis 1"; transcript_biotype "mRNA"; exon_number "5";
CM025025.1	Genbank	exon	32839412	32839523	.	+	.	gene_id "G4P62_015050"; transcript_id "gnl|WGS:JAAVVJ|G4P62_T025012"; gene "mocs1"; locus_tag "G4P62_015050"; note "transcript variant X2"; orig_protein_id "gnl|WGS:JAAVVJ|G4P62_P025012"; orig_transcript_id "gnl|WGS:JAAVVJ|G4P62_T025012"; product "molybdenum cofactor synthesis 1"; transcript_biotype "mRNA"; exon_number "6";
CM025025.1	Genbank	exon	32839991	32840103	.	+	.	gene_id "G4P62_015050"; transcript_id "gnl|WGS:JAAVVJ|G4P62_T025012"; gene "mocs1"; locus_tag "G4P62_015050"; note "transcript variant X2"; orig_protein_id "gnl|WGS:JAAVVJ|G4P62_P025012"; orig_transcript_id "gnl|WGS:JAAVVJ|G4P62_T025012"; product "molybdenum cofactor synthesis 1"; transcript_biotype "mRNA"; exon_number "7";
CM025025.1	Genbank	exon	32840409	32840519	.	+	.	gene_id "G4P62_015050"; transcript_id "gnl|WGS:JAAVVJ|G4P62_T025012"; gene "mocs1"; locus_tag "G4P62_015050"; note "transcript variant X2"; orig_protein_id "gnl|WGS:JAAVVJ|G4P62_P025012"; orig_transcript_id "gnl|WGS:JAAVVJ|G4P62_T025012"; product "molybdenum cofactor synthesis 1"; transcript_biotype "mRNA"; exon_number "8";
CM025025.1	Genbank	exon	32841740	32841860	.	+	.	gene_id "G4P62_015050"; transcript_id "gnl|WGS:JAAVVJ|G4P62_T025012"; gene "mocs1"; locus_tag "G4P62_015050"; note "transcript variant X2"; orig_protein_id "gnl|WGS:JAAVVJ|G4P62_P025012"; orig_transcript_id "gnl|WGS:JAAVVJ|G4P62_T025012"; product "molybdenum cofactor synthesis 1"; transcript_biotype "mRNA"; exon_number "9";
CM025025.1	Genbank	exon	32841949	32841996	.	+	.	gene_id "G4P62_015050"; transcript_id "gnl|WGS:JAAVVJ|G4P62_T025012"; gene "mocs1"; locus_tag "G4P62_015050"; note "transcript variant X2"; orig_protein_id "gnl|WGS:JAAVVJ|G4P62_P025012"; orig_transcript_id "gnl|WGS:JAAVVJ|G4P62_T025012"; product "molybdenum cofactor synthesis 1"; transcript_biotype "mRNA"; exon_number "10";
CM025025.1	Genbank	exon	32842093	32844651	.	+	.	gene_id "G4P62_015050"; transcript_id "gnl|WGS:JAAVVJ|G4P62_T025012"; gene "mocs1"; locus_tag "G4P62_015050"; note "transcript variant X2"; orig_protein_id "gnl|WGS:JAAVVJ|G4P62_P025012"; orig_transcript_id "gnl|WGS:JAAVVJ|G4P62_T025012"; product "molybdenum cofactor synthesis 1"; transcript_biotype "mRNA"; exon_number "11";
CM025025.1	Genbank	CDS	32833870	32834139	.	+	0	gene_id "G4P62_015050"; transcript_id "gnl|WGS:JAAVVJ|G4P62_T025012"; gbkey "CDS"; gene "mocs1"; locus_tag "G4P62_015050"; orig_transcript_id "gnl|WGS:JAAVVJ|G4P62_T025012"; product "transcript variant X2"; protein_id "KAF7201045.1"; exon_number "1";
CM025025.1	Genbank	CDS	32834838	32834943	.	+	0	gene_id "G4P62_015050"; transcript_id "gnl|WGS:JAAVVJ|G4P62_T025012"; gbkey "CDS"; gene "mocs1"; locus_tag "G4P62_015050"; orig_transcript_id "gnl|WGS:JAAVVJ|G4P62_T025012"; product "transcript variant X2"; protein_id "KAF7201045.1"; exon_number "2";
CM025025.1	Genbank	CDS	32835180	32835347	.	+	2	gene_id "G4P62_015050"; transcript_id "gnl|WGS:JAAVVJ|G4P62_T025012"; gbkey "CDS"; gene "mocs1"; locus_tag "G4P62_015050"; orig_transcript_id "gnl|WGS:JAAVVJ|G4P62_T025012"; product "transcript variant X2"; protein_id "KAF7201045.1"; exon_number "3";
CM025025.1	Genbank	CDS	32836567	32836731	.	+	2	gene_id "G4P62_015050"; transcript_id "gnl|WGS:JAAVVJ|G4P62_T025012"; gbkey "CDS"; gene "mocs1"; locus_tag "G4P62_015050"; orig_transcript_id "gnl|WGS:JAAVVJ|G4P62_T025012"; product "transcript variant X2"; protein_id "KAF7201045.1"; exon_number "4";
CM025025.1	Genbank	CDS	32837690	32837751	.	+	2	gene_id "G4P62_015050"; transcript_id "gnl|WGS:JAAVVJ|G4P62_T025012"; gbkey "CDS"; gene "mocs1"; locus_tag "G4P62_015050"; orig_transcript_id "gnl|WGS:JAAVVJ|G4P62_T025012"; product "transcript variant X2"; protein_id "KAF7201045.1"; exon_number "5";
CM025025.1	Genbank	CDS	32839412	32839523	.	+	0	gene_id "G4P62_015050"; transcript_id "gnl|WGS:JAAVVJ|G4P62_T025012"; gbkey "CDS"; gene "mocs1"; locus_tag "G4P62_015050"; orig_transcript_id "gnl|WGS:JAAVVJ|G4P62_T025012"; product "transcript variant X2"; protein_id "KAF7201045.1"; exon_number "6";
CM025025.1	Genbank	CDS	32839991	32840103	.	+	2	gene_id "G4P62_015050"; transcript_id "gnl|WGS:JAAVVJ|G4P62_T025012"; gbkey "CDS"; gene "mocs1"; locus_tag "G4P62_015050"; orig_transcript_id "gnl|WGS:JAAVVJ|G4P62_T025012"; product "transcript variant X2"; protein_id "KAF7201045.1"; exon_number "7";
CM025025.1	Genbank	CDS	32840409	32840519	.	+	0	gene_id "G4P62_015050"; transcript_id "gnl|WGS:JAAVVJ|G4P62_T025012"; gbkey "CDS"; gene "mocs1"; locus_tag "G4P62_015050"; orig_transcript_id "gnl|WGS:JAAVVJ|G4P62_T025012"; product "transcript variant X2"; protein_id "KAF7201045.1"; exon_number "8";
CM025025.1	Genbank	CDS	32841740	32841860	.	+	0	gene_id "G4P62_015050"; transcript_id "gnl|WGS:JAAVVJ|G4P62_T025012"; gbkey "CDS"; gene "mocs1"; locus_tag "G4P62_015050"; orig_transcript_id "gnl|WGS:JAAVVJ|G4P62_T025012"; product "transcript variant X2"; protein_id "KAF7201045.1"; exon_number "9";
CM025025.1	Genbank	CDS	32841949	32841996	.	+	2	gene_id "G4P62_015050"; transcript_id "gnl|WGS:JAAVVJ|G4P62_T025012"; gbkey "CDS"; gene "mocs1"; locus_tag "G4P62_015050"; orig_transcript_id "gnl|WGS:JAAVVJ|G4P62_T025012"; product "transcript variant X2"; protein_id "KAF7201045.1"; exon_number "10";
CM025025.1	Genbank	CDS	32842093	32843084	.	+	2	gene_id "G4P62_015050"; transcript_id "gnl|WGS:JAAVVJ|G4P62_T025012"; gbkey "CDS"; gene "mocs1"; locus_tag "G4P62_015050"; orig_transcript_id "gnl|WGS:JAAVVJ|G4P62_T025012"; product "transcript variant X2"; protein_id "KAF7201045.1"; exon_number "11";
CM025025.1	Genbank	start_codon	32833870	32833872	.	+	0	gene_id "G4P62_015050"; transcript_id "gnl|WGS:JAAVVJ|G4P62_T025012"; gbkey "CDS"; gene "mocs1"; locus_tag "G4P62_015050"; orig_transcript_id "gnl|WGS:JAAVVJ|G4P62_T025012"; product "transcript variant X2"; protein_id "KAF7201045.1"; exon_number "1";
CM025025.1	Genbank	stop_codon	32843085	32843087	.	+	0	gene_id "G4P62_015050"; transcript_id "gnl|WGS:JAAVVJ|G4P62_T025012"; gbkey "CDS"; gene "mocs1"; locus_tag "G4P62_015050"; orig_transcript_id "gnl|WGS:JAAVVJ|G4P62_T025012"; product "transcript variant X2"; protein_id "KAF7201045.1"; exon_number "11";
CM025025.1	Genbank	transcript	32833833	32844651	.	+	.	gene_id "G4P62_015050"; transcript_id "gnl|WGS:JAAVVJ|G4P62_T025011"; gbkey "mRNA"; gene "mocs1"; locus_tag "G4P62_015050"; note "transcript variant X3"; orig_protein_id "gnl|WGS:JAAVVJ|G4P62_P025011"; orig_transcript_id "gnl|WGS:JAAVVJ|G4P62_T025011"; product "molybdenum cofactor synthesis 1"; transcript_biotype "mRNA";
CM025025.1	Genbank	exon	32833833	32834139	.	+	.	gene_id "G4P62_015050"; transcript_id "gnl|WGS:JAAVVJ|G4P62_T025011"; gene "mocs1"; locus_tag "G4P62_015050"; note "transcript variant X3"; orig_protein_id "gnl|WGS:JAAVVJ|G4P62_P025011"; orig_transcript_id "gnl|WGS:JAAVVJ|G4P62_T025011"; product "molybdenum cofactor synthesis 1"; transcript_biotype "mRNA"; exon_number "1";
CM025025.1	Genbank	exon	32834841	32834943	.	+	.	gene_id "G4P62_015050"; transcript_id "gnl|WGS:JAAVVJ|G4P62_T025011"; gene "mocs1"; locus_tag "G4P62_015050"; note "transcript variant X3"; orig_protein_id "gnl|WGS:JAAVVJ|G4P62_P025011"; orig_transcript_id "gnl|WGS:JAAVVJ|G4P62_T025011"; product "molybdenum cofactor synthesis 1"; transcript_biotype "mRNA"; exon_number "2";
CM025025.1	Genbank	exon	32835180	32835347	.	+	.	gene_id "G4P62_015050"; transcript_id "gnl|WGS:JAAVVJ|G4P62_T025011"; gene "mocs1"; locus_tag "G4P62_015050"; note "transcript variant X3"; orig_protein_id "gnl|WGS:JAAVVJ|G4P62_P025011"; orig_transcript_id "gnl|WGS:JAAVVJ|G4P62_T025011"; product "molybdenum cofactor synthesis 1"; transcript_biotype "mRNA"; exon_number "3";
CM025025.1	Genbank	exon	32836567	32836731	.	+	.	gene_id "G4P62_015050"; transcript_id "gnl|WGS:JAAVVJ|G4P62_T025011"; gene "mocs1"; locus_tag "G4P62_015050"; note "transcript variant X3"; orig_protein_id "gnl|WGS:JAAVVJ|G4P62_P025011"; orig_transcript_id "gnl|WGS:JAAVVJ|G4P62_T025011"; product "molybdenum cofactor synthesis 1"; transcript_biotype "mRNA"; exon_number "4";
CM025025.1	Genbank	exon	32837690	32837751	.	+	.	gene_id "G4P62_015050"; transcript_id "gnl|WGS:JAAVVJ|G4P62_T025011"; gene "mocs1"; locus_tag "G4P62_015050"; note "transcript variant X3"; orig_protein_id "gnl|WGS:JAAVVJ|G4P62_P025011"; orig_transcript_id "gnl|WGS:JAAVVJ|G4P62_T025011"; product "molybdenum cofactor synthesis 1"; transcript_biotype "mRNA"; exon_number "5";
CM025025.1	Genbank	exon	32839412	32839523	.	+	.	gene_id "G4P62_015050"; transcript_id "gnl|WGS:JAAVVJ|G4P62_T025011"; gene "mocs1"; locus_tag "G4P62_015050"; note "transcript variant X3"; orig_protein_id "gnl|WGS:JAAVVJ|G4P62_P025011"; orig_transcript_id "gnl|WGS:JAAVVJ|G4P62_T025011"; product "molybdenum cofactor synthesis 1"; transcript_biotype "mRNA"; exon_number "6";
CM025025.1	Genbank	exon	32839991	32840103	.	+	.	gene_id "G4P62_015050"; transcript_id "gnl|WGS:JAAVVJ|G4P62_T025011"; gene "mocs1"; locus_tag "G4P62_015050"; note "transcript variant X3"; orig_protein_id "gnl|WGS:JAAVVJ|G4P62_P025011"; orig_transcript_id "gnl|WGS:JAAVVJ|G4P62_T025011"; product "molybdenum cofactor synthesis 1"; transcript_biotype "mRNA"; exon_number "7";
CM025025.1	Genbank	exon	32840409	32840519	.	+	.	gene_id "G4P62_015050"; transcript_id "gnl|WGS:JAAVVJ|G4P62_T025011"; gene "mocs1"; locus_tag "G4P62_015050"; note "transcript variant X3"; orig_protein_id "gnl|WGS:JAAVVJ|G4P62_P025011"; orig_transcript_id "gnl|WGS:JAAVVJ|G4P62_T025011"; product "molybdenum cofactor synthesis 1"; transcript_biotype "mRNA"; exon_number "8";
CM025025.1	Genbank	exon	32841740	32841860	.	+	.	gene_id "G4P62_015050"; transcript_id "gnl|WGS:JAAVVJ|G4P62_T025011"; gene "mocs1"; locus_tag "G4P62_015050"; note "transcript variant X3"; orig_protein_id "gnl|WGS:JAAVVJ|G4P62_P025011"; orig_transcript_id "gnl|WGS:JAAVVJ|G4P62_T025011"; product "molybdenum cofactor synthesis 1"; transcript_biotype "mRNA"; exon_number "9";
CM025025.1	Genbank	exon	32841949	32841996	.	+	.	gene_id "G4P62_015050"; transcript_id "gnl|WGS:JAAVVJ|G4P62_T025011"; gene "mocs1"; locus_tag "G4P62_015050"; note "transcript variant X3"; orig_protein_id "gnl|WGS:JAAVVJ|G4P62_P025011"; orig_transcript_id "gnl|WGS:JAAVVJ|G4P62_T025011"; product "molybdenum cofactor synthesis 1"; transcript_biotype "mRNA"; exon_number "10";
CM025025.1	Genbank	exon	32842090	32844651	.	+	.	gene_id "G4P62_015050"; transcript_id "gnl|WGS:JAAVVJ|G4P62_T025011"; gene "mocs1"; locus_tag "G4P62_015050"; note "transcript variant X3"; orig_protein_id "gnl|WGS:JAAVVJ|G4P62_P025011"; orig_transcript_id "gnl|WGS:JAAVVJ|G4P62_T025011"; product "molybdenum cofactor synthesis 1"; transcript_biotype "mRNA"; exon_number "11";
CM025025.1	Genbank	CDS	32833870	32834139	.	+	0	gene_id "G4P62_015050"; transcript_id "gnl|WGS:JAAVVJ|G4P62_T025011"; gbkey "CDS"; gene "mocs1"; locus_tag "G4P62_015050"; orig_transcript_id "gnl|WGS:JAAVVJ|G4P62_T025011"; product "transcript variant X3"; protein_id "KAF7201044.1"; exon_number "1";
CM025025.1	Genbank	CDS	32834841	32834943	.	+	0	gene_id "G4P62_015050"; transcript_id "gnl|WGS:JAAVVJ|G4P62_T025011"; gbkey "CDS"; gene "mocs1"; locus_tag "G4P62_015050"; orig_transcript_id "gnl|WGS:JAAVVJ|G4P62_T025011"; product "transcript variant X3"; protein_id "KAF7201044.1"; exon_number "2";
CM025025.1	Genbank	CDS	32835180	32835347	.	+	2	gene_id "G4P62_015050"; transcript_id "gnl|WGS:JAAVVJ|G4P62_T025011"; gbkey "CDS"; gene "mocs1"; locus_tag "G4P62_015050"; orig_transcript_id "gnl|WGS:JAAVVJ|G4P62_T025011"; product "transcript variant X3"; protein_id "KAF7201044.1"; exon_number "3";
CM025025.1	Genbank	CDS	32836567	32836731	.	+	2	gene_id "G4P62_015050"; transcript_id "gnl|WGS:JAAVVJ|G4P62_T025011"; gbkey "CDS"; gene "mocs1"; locus_tag "G4P62_015050"; orig_transcript_id "gnl|WGS:JAAVVJ|G4P62_T025011"; product "transcript variant X3"; protein_id "KAF7201044.1"; exon_number "4";
CM025025.1	Genbank	CDS	32837690	32837751	.	+	2	gene_id "G4P62_015050"; transcript_id "gnl|WGS:JAAVVJ|G4P62_T025011"; gbkey "CDS"; gene "mocs1"; locus_tag "G4P62_015050"; orig_transcript_id "gnl|WGS:JAAVVJ|G4P62_T025011"; product "transcript variant X3"; protein_id "KAF7201044.1"; exon_number "5";
CM025025.1	Genbank	CDS	32839412	32839523	.	+	0	gene_id "G4P62_015050"; transcript_id "gnl|WGS:JAAVVJ|G4P62_T025011"; gbkey "CDS"; gene "mocs1"; locus_tag "G4P62_015050"; orig_transcript_id "gnl|WGS:JAAVVJ|G4P62_T025011"; product "transcript variant X3"; protein_id "KAF7201044.1"; exon_number "6";
CM025025.1	Genbank	CDS	32839991	32840103	.	+	2	gene_id "G4P62_015050"; transcript_id "gnl|WGS:JAAVVJ|G4P62_T025011"; gbkey "CDS"; gene "mocs1"; locus_tag "G4P62_015050"; orig_transcript_id "gnl|WGS:JAAVVJ|G4P62_T025011"; product "transcript variant X3"; protein_id "KAF7201044.1"; exon_number "7";
CM025025.1	Genbank	CDS	32840409	32840519	.	+	0	gene_id "G4P62_015050"; transcript_id "gnl|WGS:JAAVVJ|G4P62_T025011"; gbkey "CDS"; gene "mocs1"; locus_tag "G4P62_015050"; orig_transcript_id "gnl|WGS:JAAVVJ|G4P62_T025011"; product "transcript variant X3"; protein_id "KAF7201044.1"; exon_number "8";
CM025025.1	Genbank	CDS	32841740	32841860	.	+	0	gene_id "G4P62_015050"; transcript_id "gnl|WGS:JAAVVJ|G4P62_T025011"; gbkey "CDS"; gene "mocs1"; locus_tag "G4P62_015050"; orig_transcript_id "gnl|WGS:JAAVVJ|G4P62_T025011"; product "transcript variant X3"; protein_id "KAF7201044.1"; exon_number "9";
CM025025.1	Genbank	CDS	32841949	32841996	.	+	2	gene_id "G4P62_015050"; transcript_id "gnl|WGS:JAAVVJ|G4P62_T025011"; gbkey "CDS"; gene "mocs1"; locus_tag "G4P62_015050"; orig_transcript_id "gnl|WGS:JAAVVJ|G4P62_T025011"; product "transcript variant X3"; protein_id "KAF7201044.1"; exon_number "10";
CM025025.1	Genbank	CDS	32842090	32843084	.	+	2	gene_id "G4P62_015050"; transcript_id "gnl|WGS:JAAVVJ|G4P62_T025011"; gbkey "CDS"; gene "mocs1"; locus_tag "G4P62_015050"; orig_transcript_id "gnl|WGS:JAAVVJ|G4P62_T025011"; product "transcript variant X3"; protein_id "KAF7201044.1"; exon_number "11";
CM025025.1	Genbank	start_codon	32833870	32833872	.	+	0	gene_id "G4P62_015050"; transcript_id "gnl|WGS:JAAVVJ|G4P62_T025011"; gbkey "CDS"; gene "mocs1"; locus_tag "G4P62_015050"; orig_transcript_id "gnl|WGS:JAAVVJ|G4P62_T025011"; product "transcript variant X3"; protein_id "KAF7201044.1"; exon_number "1";
CM025025.1	Genbank	stop_codon	32843085	32843087	.	+	0	gene_id "G4P62_015050"; transcript_id "gnl|WGS:JAAVVJ|G4P62_T025011"; gbkey "CDS"; gene "mocs1"; locus_tag "G4P62_015050"; orig_transcript_id "gnl|WGS:JAAVVJ|G4P62_T025011"; product "transcript variant X3"; protein_id "KAF7201044.1"; exon_number "11";
CM025025.1	Genbank	transcript	32833833	32842293	.	+	.	gene_id "G4P62_015050"; transcript_id "gnl|WGS:JAAVVJ|G4P62_T025014"; gbkey "mRNA"; gene "mocs1"; locus_tag "G4P62_015050"; note "transcript variant X4"; orig_protein_id "gnl|WGS:JAAVVJ|G4P62_P025014"; orig_transcript_id "gnl|WGS:JAAVVJ|G4P62_T025014"; product "molybdenum cofactor synthesis 1"; transcript_biotype "mRNA";
CM025025.1	Genbank	exon	32833833	32834139	.	+	.	gene_id "G4P62_015050"; transcript_id "gnl|WGS:JAAVVJ|G4P62_T025014"; gene "mocs1"; locus_tag "G4P62_015050"; note "transcript variant X4"; orig_protein_id "gnl|WGS:JAAVVJ|G4P62_P025014"; orig_transcript_id "gnl|WGS:JAAVVJ|G4P62_T025014"; product "molybdenum cofactor synthesis 1"; transcript_biotype "mRNA"; exon_number "1";
CM025025.1	Genbank	exon	32834838	32834943	.	+	.	gene_id "G4P62_015050"; transcript_id "gnl|WGS:JAAVVJ|G4P62_T025014"; gene "mocs1"; locus_tag "G4P62_015050"; note "transcript variant X4"; orig_protein_id "gnl|WGS:JAAVVJ|G4P62_P025014"; orig_transcript_id "gnl|WGS:JAAVVJ|G4P62_T025014"; product "molybdenum cofactor synthesis 1"; transcript_biotype "mRNA"; exon_number "2";
CM025025.1	Genbank	exon	32835180	32835347	.	+	.	gene_id "G4P62_015050"; transcript_id "gnl|WGS:JAAVVJ|G4P62_T025014"; gene "mocs1"; locus_tag "G4P62_015050"; note "transcript variant X4"; orig_protein_id "gnl|WGS:JAAVVJ|G4P62_P025014"; orig_transcript_id "gnl|WGS:JAAVVJ|G4P62_T025014"; product "molybdenum cofactor synthesis 1"; transcript_biotype "mRNA"; exon_number "3";
CM025025.1	Genbank	exon	32836567	32836731	.	+	.	gene_id "G4P62_015050"; transcript_id "gnl|WGS:JAAVVJ|G4P62_T025014"; gene "mocs1"; locus_tag "G4P62_015050"; note "transcript variant X4"; orig_protein_id "gnl|WGS:JAAVVJ|G4P62_P025014"; orig_transcript_id "gnl|WGS:JAAVVJ|G4P62_T025014"; product "molybdenum cofactor synthesis 1"; transcript_biotype "mRNA"; exon_number "4";
CM025025.1	Genbank	exon	32837690	32837751	.	+	.	gene_id "G4P62_015050"; transcript_id "gnl|WGS:JAAVVJ|G4P62_T025014"; gene "mocs1"; locus_tag "G4P62_015050"; note "transcript variant X4"; orig_protein_id "gnl|WGS:JAAVVJ|G4P62_P025014"; orig_transcript_id "gnl|WGS:JAAVVJ|G4P62_T025014"; product "molybdenum cofactor synthesis 1"; transcript_biotype "mRNA"; exon_number "5";
CM025025.1	Genbank	exon	32839412	32839523	.	+	.	gene_id "G4P62_015050"; transcript_id "gnl|WGS:JAAVVJ|G4P62_T025014"; gene "mocs1"; locus_tag "G4P62_015050"; note "transcript variant X4"; orig_protein_id "gnl|WGS:JAAVVJ|G4P62_P025014"; orig_transcript_id "gnl|WGS:JAAVVJ|G4P62_T025014"; product "molybdenum cofactor synthesis 1"; transcript_biotype "mRNA"; exon_number "6";
CM025025.1	Genbank	exon	32839991	32840103	.	+	.	gene_id "G4P62_015050"; transcript_id "gnl|WGS:JAAVVJ|G4P62_T025014"; gene "mocs1"; locus_tag "G4P62_015050"; note "transcript variant X4"; orig_protein_id "gnl|WGS:JAAVVJ|G4P62_P025014"; orig_transcript_id "gnl|WGS:JAAVVJ|G4P62_T025014"; product "molybdenum cofactor synthesis 1"; transcript_biotype "mRNA"; exon_number "7";
CM025025.1	Genbank	exon	32840409	32840519	.	+	.	gene_id "G4P62_015050"; transcript_id "gnl|WGS:JAAVVJ|G4P62_T025014"; gene "mocs1"; locus_tag "G4P62_015050"; note "transcript variant X4"; orig_protein_id "gnl|WGS:JAAVVJ|G4P62_P025014"; orig_transcript_id "gnl|WGS:JAAVVJ|G4P62_T025014"; product "molybdenum cofactor synthesis 1"; transcript_biotype "mRNA"; exon_number "8";
CM025025.1	Genbank	exon	32841740	32841860	.	+	.	gene_id "G4P62_015050"; transcript_id "gnl|WGS:JAAVVJ|G4P62_T025014"; gene "mocs1"; locus_tag "G4P62_015050"; note "transcript variant X4"; orig_protein_id "gnl|WGS:JAAVVJ|G4P62_P025014"; orig_transcript_id "gnl|WGS:JAAVVJ|G4P62_T025014"; product "molybdenum cofactor synthesis 1"; transcript_biotype "mRNA"; exon_number "9";
CM025025.1	Genbank	exon	32841949	32842011	.	+	.	gene_id "G4P62_015050"; transcript_id "gnl|WGS:JAAVVJ|G4P62_T025014"; gene "mocs1"; locus_tag "G4P62_015050"; note "transcript variant X4"; orig_protein_id "gnl|WGS:JAAVVJ|G4P62_P025014"; orig_transcript_id "gnl|WGS:JAAVVJ|G4P62_T025014"; product "molybdenum cofactor synthesis 1"; transcript_biotype "mRNA"; exon_number "10";
CM025025.1	Genbank	exon	32842093	32842293	.	+	.	gene_id "G4P62_015050"; transcript_id "gnl|WGS:JAAVVJ|G4P62_T025014"; gene "mocs1"; locus_tag "G4P62_015050"; note "transcript variant X4"; orig_protein_id "gnl|WGS:JAAVVJ|G4P62_P025014"; orig_transcript_id "gnl|WGS:JAAVVJ|G4P62_T025014"; product "molybdenum cofactor synthesis 1"; transcript_biotype "mRNA"; exon_number "11";
CM025025.1	Genbank	CDS	32833870	32834139	.	+	0	gene_id "G4P62_015050"; transcript_id "gnl|WGS:JAAVVJ|G4P62_T025014"; gbkey "CDS"; gene "mocs1"; locus_tag "G4P62_015050"; orig_transcript_id "gnl|WGS:JAAVVJ|G4P62_T025014"; product "transcript variant X4"; protein_id "KAF7201047.1"; exon_number "1";
CM025025.1	Genbank	CDS	32834838	32834943	.	+	0	gene_id "G4P62_015050"; transcript_id "gnl|WGS:JAAVVJ|G4P62_T025014"; gbkey "CDS"; gene "mocs1"; locus_tag "G4P62_015050"; orig_transcript_id "gnl|WGS:JAAVVJ|G4P62_T025014"; product "transcript variant X4"; protein_id "KAF7201047.1"; exon_number "2";
CM025025.1	Genbank	CDS	32835180	32835347	.	+	2	gene_id "G4P62_015050"; transcript_id "gnl|WGS:JAAVVJ|G4P62_T025014"; gbkey "CDS"; gene "mocs1"; locus_tag "G4P62_015050"; orig_transcript_id "gnl|WGS:JAAVVJ|G4P62_T025014"; product "transcript variant X4"; protein_id "KAF7201047.1"; exon_number "3";
CM025025.1	Genbank	CDS	32836567	32836731	.	+	2	gene_id "G4P62_015050"; transcript_id "gnl|WGS:JAAVVJ|G4P62_T025014"; gbkey "CDS"; gene "mocs1"; locus_tag "G4P62_015050"; orig_transcript_id "gnl|WGS:JAAVVJ|G4P62_T025014"; product "transcript variant X4"; protein_id "KAF7201047.1"; exon_number "4";
CM025025.1	Genbank	CDS	32837690	32837751	.	+	2	gene_id "G4P62_015050"; transcript_id "gnl|WGS:JAAVVJ|G4P62_T025014"; gbkey "CDS"; gene "mocs1"; locus_tag "G4P62_015050"; orig_transcript_id "gnl|WGS:JAAVVJ|G4P62_T025014"; product "transcript variant X4"; protein_id "KAF7201047.1"; exon_number "5";
CM025025.1	Genbank	CDS	32839412	32839523	.	+	0	gene_id "G4P62_015050"; transcript_id "gnl|WGS:JAAVVJ|G4P62_T025014"; gbkey "CDS"; gene "mocs1"; locus_tag "G4P62_015050"; orig_transcript_id "gnl|WGS:JAAVVJ|G4P62_T025014"; product "transcript variant X4"; protein_id "KAF7201047.1"; exon_number "6";
CM025025.1	Genbank	CDS	32839991	32840103	.	+	2	gene_id "G4P62_015050"; transcript_id "gnl|WGS:JAAVVJ|G4P62_T025014"; gbkey "CDS"; gene "mocs1"; locus_tag "G4P62_015050"; orig_transcript_id "gnl|WGS:JAAVVJ|G4P62_T025014"; product "transcript variant X4"; protein_id "KAF7201047.1"; exon_number "7";
CM025025.1	Genbank	CDS	32840409	32840519	.	+	0	gene_id "G4P62_015050"; transcript_id "gnl|WGS:JAAVVJ|G4P62_T025014"; gbkey "CDS"; gene "mocs1"; locus_tag "G4P62_015050"; orig_transcript_id "gnl|WGS:JAAVVJ|G4P62_T025014"; product "transcript variant X4"; protein_id "KAF7201047.1"; exon_number "8";
CM025025.1	Genbank	CDS	32841740	32841860	.	+	0	gene_id "G4P62_015050"; transcript_id "gnl|WGS:JAAVVJ|G4P62_T025014"; gbkey "CDS"; gene "mocs1"; locus_tag "G4P62_015050"; orig_transcript_id "gnl|WGS:JAAVVJ|G4P62_T025014"; product "transcript variant X4"; protein_id "KAF7201047.1"; exon_number "9";
CM025025.1	Genbank	CDS	32841949	32842001	.	+	2	gene_id "G4P62_015050"; transcript_id "gnl|WGS:JAAVVJ|G4P62_T025014"; gbkey "CDS"; gene "mocs1"; locus_tag "G4P62_015050"; orig_transcript_id "gnl|WGS:JAAVVJ|G4P62_T025014"; product "transcript variant X4"; protein_id "KAF7201047.1"; exon_number "10";
CM025025.1	Genbank	start_codon	32833870	32833872	.	+	0	gene_id "G4P62_015050"; transcript_id "gnl|WGS:JAAVVJ|G4P62_T025014"; gbkey "CDS"; gene "mocs1"; locus_tag "G4P62_015050"; orig_transcript_id "gnl|WGS:JAAVVJ|G4P62_T025014"; product "transcript variant X4"; protein_id "KAF7201047.1"; exon_number "1";
CM025025.1	Genbank	stop_codon	32842002	32842004	.	+	0	gene_id "G4P62_015050"; transcript_id "gnl|WGS:JAAVVJ|G4P62_T025014"; gbkey "CDS"; gene "mocs1"; locus_tag "G4P62_015050"; orig_transcript_id "gnl|WGS:JAAVVJ|G4P62_T025014"; product "transcript variant X4"; protein_id "KAF7201047.1"; exon_number "10";
CM025025.1	Genbank	transcript	32833833	32842218	.	+	.	gene_id "G4P62_015050"; transcript_id "gnl|WGS:JAAVVJ|G4P62_T025015"; gbkey "mRNA"; gene "mocs1"; locus_tag "G4P62_015050"; note "transcript variant X5"; orig_protein_id "gnl|WGS:JAAVVJ|G4P62_P025015"; orig_transcript_id "gnl|WGS:JAAVVJ|G4P62_T025015"; product "molybdenum cofactor synthesis 1"; transcript_biotype "mRNA";
CM025025.1	Genbank	exon	32833833	32834139	.	+	.	gene_id "G4P62_015050"; transcript_id "gnl|WGS:JAAVVJ|G4P62_T025015"; gene "mocs1"; locus_tag "G4P62_015050"; note "transcript variant X5"; orig_protein_id "gnl|WGS:JAAVVJ|G4P62_P025015"; orig_transcript_id "gnl|WGS:JAAVVJ|G4P62_T025015"; product "molybdenum cofactor synthesis 1"; transcript_biotype "mRNA"; exon_number "1";
CM025025.1	Genbank	exon	32834838	32834943	.	+	.	gene_id "G4P62_015050"; transcript_id "gnl|WGS:JAAVVJ|G4P62_T025015"; gene "mocs1"; locus_tag "G4P62_015050"; note "transcript variant X5"; orig_protein_id "gnl|WGS:JAAVVJ|G4P62_P025015"; orig_transcript_id "gnl|WGS:JAAVVJ|G4P62_T025015"; product "molybdenum cofactor synthesis 1"; transcript_biotype "mRNA"; exon_number "2";
CM025025.1	Genbank	exon	32835180	32835347	.	+	.	gene_id "G4P62_015050"; transcript_id "gnl|WGS:JAAVVJ|G4P62_T025015"; gene "mocs1"; locus_tag "G4P62_015050"; note "transcript variant X5"; orig_protein_id "gnl|WGS:JAAVVJ|G4P62_P025015"; orig_transcript_id "gnl|WGS:JAAVVJ|G4P62_T025015"; product "molybdenum cofactor synthesis 1"; transcript_biotype "mRNA"; exon_number "3";
CM025025.1	Genbank	exon	32836567	32836731	.	+	.	gene_id "G4P62_015050"; transcript_id "gnl|WGS:JAAVVJ|G4P62_T025015"; gene "mocs1"; locus_tag "G4P62_015050"; note "transcript variant X5"; orig_protein_id "gnl|WGS:JAAVVJ|G4P62_P025015"; orig_transcript_id "gnl|WGS:JAAVVJ|G4P62_T025015"; product "molybdenum cofactor synthesis 1"; transcript_biotype "mRNA"; exon_number "4";
CM025025.1	Genbank	exon	32837690	32837751	.	+	.	gene_id "G4P62_015050"; transcript_id "gnl|WGS:JAAVVJ|G4P62_T025015"; gene "mocs1"; locus_tag "G4P62_015050"; note "transcript variant X5"; orig_protein_id "gnl|WGS:JAAVVJ|G4P62_P025015"; orig_transcript_id "gnl|WGS:JAAVVJ|G4P62_T025015"; product "molybdenum cofactor synthesis 1"; transcript_biotype "mRNA"; exon_number "5";
CM025025.1	Genbank	exon	32839412	32839523	.	+	.	gene_id "G4P62_015050"; transcript_id "gnl|WGS:JAAVVJ|G4P62_T025015"; gene "mocs1"; locus_tag "G4P62_015050"; note "transcript variant X5"; orig_protein_id "gnl|WGS:JAAVVJ|G4P62_P025015"; orig_transcript_id "gnl|WGS:JAAVVJ|G4P62_T025015"; product "molybdenum cofactor synthesis 1"; transcript_biotype "mRNA"; exon_number "6";
CM025025.1	Genbank	exon	32839991	32840103	.	+	.	gene_id "G4P62_015050"; transcript_id "gnl|WGS:JAAVVJ|G4P62_T025015"; gene "mocs1"; locus_tag "G4P62_015050"; note "transcript variant X5"; orig_protein_id "gnl|WGS:JAAVVJ|G4P62_P025015"; orig_transcript_id "gnl|WGS:JAAVVJ|G4P62_T025015"; product "molybdenum cofactor synthesis 1"; transcript_biotype "mRNA"; exon_number "7";
CM025025.1	Genbank	exon	32840409	32840519	.	+	.	gene_id "G4P62_015050"; transcript_id "gnl|WGS:JAAVVJ|G4P62_T025015"; gene "mocs1"; locus_tag "G4P62_015050"; note "transcript variant X5"; orig_protein_id "gnl|WGS:JAAVVJ|G4P62_P025015"; orig_transcript_id "gnl|WGS:JAAVVJ|G4P62_T025015"; product "molybdenum cofactor synthesis 1"; transcript_biotype "mRNA"; exon_number "8";
CM025025.1	Genbank	exon	32841740	32841860	.	+	.	gene_id "G4P62_015050"; transcript_id "gnl|WGS:JAAVVJ|G4P62_T025015"; gene "mocs1"; locus_tag "G4P62_015050"; note "transcript variant X5"; orig_protein_id "gnl|WGS:JAAVVJ|G4P62_P025015"; orig_transcript_id "gnl|WGS:JAAVVJ|G4P62_T025015"; product "molybdenum cofactor synthesis 1"; transcript_biotype "mRNA"; exon_number "9";
CM025025.1	Genbank	exon	32841949	32842011	.	+	.	gene_id "G4P62_015050"; transcript_id "gnl|WGS:JAAVVJ|G4P62_T025015"; gene "mocs1"; locus_tag "G4P62_015050"; note "transcript variant X5"; orig_protein_id "gnl|WGS:JAAVVJ|G4P62_P025015"; orig_transcript_id "gnl|WGS:JAAVVJ|G4P62_T025015"; product "molybdenum cofactor synthesis 1"; transcript_biotype "mRNA"; exon_number "10";
CM025025.1	Genbank	exon	32842090	32842218	.	+	.	gene_id "G4P62_015050"; transcript_id "gnl|WGS:JAAVVJ|G4P62_T025015"; gene "mocs1"; locus_tag "G4P62_015050"; note "transcript variant X5"; orig_protein_id "gnl|WGS:JAAVVJ|G4P62_P025015"; orig_transcript_id "gnl|WGS:JAAVVJ|G4P62_T025015"; product "molybdenum cofactor synthesis 1"; transcript_biotype "mRNA"; exon_number "11";
CM025025.1	Genbank	CDS	32833870	32834139	.	+	0	gene_id "G4P62_015050"; transcript_id "gnl|WGS:JAAVVJ|G4P62_T025015"; gbkey "CDS"; gene "mocs1"; locus_tag "G4P62_015050"; orig_transcript_id "gnl|WGS:JAAVVJ|G4P62_T025015"; product "transcript variant X5"; protein_id "KAF7201048.1"; exon_number "1";
CM025025.1	Genbank	CDS	32834838	32834943	.	+	0	gene_id "G4P62_015050"; transcript_id "gnl|WGS:JAAVVJ|G4P62_T025015"; gbkey "CDS"; gene "mocs1"; locus_tag "G4P62_015050"; orig_transcript_id "gnl|WGS:JAAVVJ|G4P62_T025015"; product "transcript variant X5"; protein_id "KAF7201048.1"; exon_number "2";
CM025025.1	Genbank	CDS	32835180	32835347	.	+	2	gene_id "G4P62_015050"; transcript_id "gnl|WGS:JAAVVJ|G4P62_T025015"; gbkey "CDS"; gene "mocs1"; locus_tag "G4P62_015050"; orig_transcript_id "gnl|WGS:JAAVVJ|G4P62_T025015"; product "transcript variant X5"; protein_id "KAF7201048.1"; exon_number "3";
CM025025.1	Genbank	CDS	32836567	32836731	.	+	2	gene_id "G4P62_015050"; transcript_id "gnl|WGS:JAAVVJ|G4P62_T025015"; gbkey "CDS"; gene "mocs1"; locus_tag "G4P62_015050"; orig_transcript_id "gnl|WGS:JAAVVJ|G4P62_T025015"; product "transcript variant X5"; protein_id "KAF7201048.1"; exon_number "4";
CM025025.1	Genbank	CDS	32837690	32837751	.	+	2	gene_id "G4P62_015050"; transcript_id "gnl|WGS:JAAVVJ|G4P62_T025015"; gbkey "CDS"; gene "mocs1"; locus_tag "G4P62_015050"; orig_transcript_id "gnl|WGS:JAAVVJ|G4P62_T025015"; product "transcript variant X5"; protein_id "KAF7201048.1"; exon_number "5";
CM025025.1	Genbank	CDS	32839412	32839523	.	+	0	gene_id "G4P62_015050"; transcript_id "gnl|WGS:JAAVVJ|G4P62_T025015"; gbkey "CDS"; gene "mocs1"; locus_tag "G4P62_015050"; orig_transcript_id "gnl|WGS:JAAVVJ|G4P62_T025015"; product "transcript variant X5"; protein_id "KAF7201048.1"; exon_number "6";
CM025025.1	Genbank	CDS	32839991	32840103	.	+	2	gene_id "G4P62_015050"; transcript_id "gnl|WGS:JAAVVJ|G4P62_T025015"; gbkey "CDS"; gene "mocs1"; locus_tag "G4P62_015050"; orig_transcript_id "gnl|WGS:JAAVVJ|G4P62_T025015"; product "transcript variant X5"; protein_id "KAF7201048.1"; exon_number "7";
CM025025.1	Genbank	CDS	32840409	32840519	.	+	0	gene_id "G4P62_015050"; transcript_id "gnl|WGS:JAAVVJ|G4P62_T025015"; gbkey "CDS"; gene "mocs1"; locus_tag "G4P62_015050"; orig_transcript_id "gnl|WGS:JAAVVJ|G4P62_T025015"; product "transcript variant X5"; protein_id "KAF7201048.1"; exon_number "8";
CM025025.1	Genbank	CDS	32841740	32841860	.	+	0	gene_id "G4P62_015050"; transcript_id "gnl|WGS:JAAVVJ|G4P62_T025015"; gbkey "CDS"; gene "mocs1"; locus_tag "G4P62_015050"; orig_transcript_id "gnl|WGS:JAAVVJ|G4P62_T025015"; product "transcript variant X5"; protein_id "KAF7201048.1"; exon_number "9";
CM025025.1	Genbank	CDS	32841949	32842001	.	+	2	gene_id "G4P62_015050"; transcript_id "gnl|WGS:JAAVVJ|G4P62_T025015"; gbkey "CDS"; gene "mocs1"; locus_tag "G4P62_015050"; orig_transcript_id "gnl|WGS:JAAVVJ|G4P62_T025015"; product "transcript variant X5"; protein_id "KAF7201048.1"; exon_number "10";
CM025025.1	Genbank	start_codon	32833870	32833872	.	+	0	gene_id "G4P62_015050"; transcript_id "gnl|WGS:JAAVVJ|G4P62_T025015"; gbkey "CDS"; gene "mocs1"; locus_tag "G4P62_015050"; orig_transcript_id "gnl|WGS:JAAVVJ|G4P62_T025015"; product "transcript variant X5"; protein_id "KAF7201048.1"; exon_number "1";
CM025025.1	Genbank	stop_codon	32842002	32842004	.	+	0	gene_id "G4P62_015050"; transcript_id "gnl|WGS:JAAVVJ|G4P62_T025015"; gbkey "CDS"; gene "mocs1"; locus_tag "G4P62_015050"; orig_transcript_id "gnl|WGS:JAAVVJ|G4P62_T025015"; product "transcript variant X5"; protein_id "KAF7201048.1"; exon_number "10";
CM025025.1	Genbank	gene	32849824	32940071	.	-	.	gene_id "G4P62_015049"; transcript_id ""; description "disheveled-associated activator of morphogenesis"; gbkey "Gene"; gene "daam2"; gene_biotype "protein_coding"; locus_tag "G4P62_015049";
CM025025.1	Genbank	transcript	32849824	32940071	.	-	.	gene_id "G4P62_015049"; transcript_id "gnl|WGS:JAAVVJ|G4P62_T025008"; gbkey "mRNA"; gene "daam2"; locus_tag "G4P62_015049"; note "transcript variant X2"; orig_protein_id "gnl|WGS:JAAVVJ|G4P62_P025008"; orig_transcript_id "gnl|WGS:JAAVVJ|G4P62_T025008"; product "dishevelled associated activator of morphogenesis 2"; transcript_biotype "mRNA";
CM025025.1	Genbank	exon	32939903	32940071	.	-	.	gene_id "G4P62_015049"; transcript_id "gnl|WGS:JAAVVJ|G4P62_T025008"; gene "daam2"; locus_tag "G4P62_015049"; note "transcript variant X2"; orig_protein_id "gnl|WGS:JAAVVJ|G4P62_P025008"; orig_transcript_id "gnl|WGS:JAAVVJ|G4P62_T025008"; product "dishevelled associated activator of morphogenesis 2"; transcript_biotype "mRNA"; exon_number "1";
CM025025.1	Genbank	exon	32907837	32908124	.	-	.	gene_id "G4P62_015049"; transcript_id "gnl|WGS:JAAVVJ|G4P62_T025008"; gene "daam2"; locus_tag "G4P62_015049"; note "transcript variant X2"; orig_protein_id "gnl|WGS:JAAVVJ|G4P62_P025008"; orig_transcript_id "gnl|WGS:JAAVVJ|G4P62_T025008"; product "dishevelled associated activator of morphogenesis 2"; transcript_biotype "mRNA"; exon_number "2";
CM025025.1	Genbank	exon	32896648	32896737	.	-	.	gene_id "G4P62_015049"; transcript_id "gnl|WGS:JAAVVJ|G4P62_T025008"; gene "daam2"; locus_tag "G4P62_015049"; note "transcript variant X2"; orig_protein_id "gnl|WGS:JAAVVJ|G4P62_P025008"; orig_transcript_id "gnl|WGS:JAAVVJ|G4P62_T025008"; product "dishevelled associated activator of morphogenesis 2"; transcript_biotype "mRNA"; exon_number "3";
CM025025.1	Genbank	exon	32887779	32887853	.	-	.	gene_id "G4P62_015049"; transcript_id "gnl|WGS:JAAVVJ|G4P62_T025008"; gene "daam2"; locus_tag "G4P62_015049"; note "transcript variant X2"; orig_protein_id "gnl|WGS:JAAVVJ|G4P62_P025008"; orig_transcript_id "gnl|WGS:JAAVVJ|G4P62_T025008"; product "dishevelled associated activator of morphogenesis 2"; transcript_biotype "mRNA"; exon_number "4";
CM025025.1	Genbank	exon	32883646	32883740	.	-	.	gene_id "G4P62_015049"; transcript_id "gnl|WGS:JAAVVJ|G4P62_T025008"; gene "daam2"; locus_tag "G4P62_015049"; note "transcript variant X2"; orig_protein_id "gnl|WGS:JAAVVJ|G4P62_P025008"; orig_transcript_id "gnl|WGS:JAAVVJ|G4P62_T025008"; product "dishevelled associated activator of morphogenesis 2"; transcript_biotype "mRNA"; exon_number "5";
CM025025.1	Genbank	exon	32875112	32875445	.	-	.	gene_id "G4P62_015049"; transcript_id "gnl|WGS:JAAVVJ|G4P62_T025008"; gene "daam2"; locus_tag "G4P62_015049"; note "transcript variant X2"; orig_protein_id "gnl|WGS:JAAVVJ|G4P62_P025008"; orig_transcript_id "gnl|WGS:JAAVVJ|G4P62_T025008"; product "dishevelled associated activator of morphogenesis 2"; transcript_biotype "mRNA"; exon_number "6";
CM025025.1	Genbank	exon	32874324	32874434	.	-	.	gene_id "G4P62_015049"; transcript_id "gnl|WGS:JAAVVJ|G4P62_T025008"; gene "daam2"; locus_tag "G4P62_015049"; note "transcript variant X2"; orig_protein_id "gnl|WGS:JAAVVJ|G4P62_P025008"; orig_transcript_id "gnl|WGS:JAAVVJ|G4P62_T025008"; product "dishevelled associated activator of morphogenesis 2"; transcript_biotype "mRNA"; exon_number "7";
CM025025.1	Genbank	exon	32874116	32874219	.	-	.	gene_id "G4P62_015049"; transcript_id "gnl|WGS:JAAVVJ|G4P62_T025008"; gene "daam2"; locus_tag "G4P62_015049"; note "transcript variant X2"; orig_protein_id "gnl|WGS:JAAVVJ|G4P62_P025008"; orig_transcript_id "gnl|WGS:JAAVVJ|G4P62_T025008"; product "dishevelled associated activator of morphogenesis 2"; transcript_biotype "mRNA"; exon_number "8";
CM025025.1	Genbank	exon	32873830	32873896	.	-	.	gene_id "G4P62_015049"; transcript_id "gnl|WGS:JAAVVJ|G4P62_T025008"; gene "daam2"; locus_tag "G4P62_015049"; note "transcript variant X2"; orig_protein_id "gnl|WGS:JAAVVJ|G4P62_P025008"; orig_transcript_id "gnl|WGS:JAAVVJ|G4P62_T025008"; product "dishevelled associated activator of morphogenesis 2"; transcript_biotype "mRNA"; exon_number "9";
CM025025.1	Genbank	exon	32873621	32873738	.	-	.	gene_id "G4P62_015049"; transcript_id "gnl|WGS:JAAVVJ|G4P62_T025008"; gene "daam2"; locus_tag "G4P62_015049"; note "transcript variant X2"; orig_protein_id "gnl|WGS:JAAVVJ|G4P62_P025008"; orig_transcript_id "gnl|WGS:JAAVVJ|G4P62_T025008"; product "dishevelled associated activator of morphogenesis 2"; transcript_biotype "mRNA"; exon_number "10";
CM025025.1	Genbank	exon	32873411	32873549	.	-	.	gene_id "G4P62_015049"; transcript_id "gnl|WGS:JAAVVJ|G4P62_T025008"; gene "daam2"; locus_tag "G4P62_015049"; note "transcript variant X2"; orig_protein_id "gnl|WGS:JAAVVJ|G4P62_P025008"; orig_transcript_id "gnl|WGS:JAAVVJ|G4P62_T025008"; product "dishevelled associated activator of morphogenesis 2"; transcript_biotype "mRNA"; exon_number "11";
CM025025.1	Genbank	exon	32871409	32871467	.	-	.	gene_id "G4P62_015049"; transcript_id "gnl|WGS:JAAVVJ|G4P62_T025008"; gene "daam2"; locus_tag "G4P62_015049"; note "transcript variant X2"; orig_protein_id "gnl|WGS:JAAVVJ|G4P62_P025008"; orig_transcript_id "gnl|WGS:JAAVVJ|G4P62_T025008"; product "dishevelled associated activator of morphogenesis 2"; transcript_biotype "mRNA"; exon_number "12";
CM025025.1	Genbank	exon	32871147	32871331	.	-	.	gene_id "G4P62_015049"; transcript_id "gnl|WGS:JAAVVJ|G4P62_T025008"; gene "daam2"; locus_tag "G4P62_015049"; note "transcript variant X2"; orig_protein_id "gnl|WGS:JAAVVJ|G4P62_P025008"; orig_transcript_id "gnl|WGS:JAAVVJ|G4P62_T025008"; product "dishevelled associated activator of morphogenesis 2"; transcript_biotype "mRNA"; exon_number "13";
CM025025.1	Genbank	exon	32870777	32871067	.	-	.	gene_id "G4P62_015049"; transcript_id "gnl|WGS:JAAVVJ|G4P62_T025008"; gene "daam2"; locus_tag "G4P62_015049"; note "transcript variant X2"; orig_protein_id "gnl|WGS:JAAVVJ|G4P62_P025008"; orig_transcript_id "gnl|WGS:JAAVVJ|G4P62_T025008"; product "dishevelled associated activator of morphogenesis 2"; transcript_biotype "mRNA"; exon_number "14";
CM025025.1	Genbank	exon	32870472	32870579	.	-	.	gene_id "G4P62_015049"; transcript_id "gnl|WGS:JAAVVJ|G4P62_T025008"; gene "daam2"; locus_tag "G4P62_015049"; note "transcript variant X2"; orig_protein_id "gnl|WGS:JAAVVJ|G4P62_P025008"; orig_transcript_id "gnl|WGS:JAAVVJ|G4P62_T025008"; product "dishevelled associated activator of morphogenesis 2"; transcript_biotype "mRNA"; exon_number "15";
CM025025.1	Genbank	exon	32869315	32869344	.	-	.	gene_id "G4P62_015049"; transcript_id "gnl|WGS:JAAVVJ|G4P62_T025008"; gene "daam2"; locus_tag "G4P62_015049"; note "transcript variant X2"; orig_protein_id "gnl|WGS:JAAVVJ|G4P62_P025008"; orig_transcript_id "gnl|WGS:JAAVVJ|G4P62_T025008"; product "dishevelled associated activator of morphogenesis 2"; transcript_biotype "mRNA"; exon_number "16";
CM025025.1	Genbank	exon	32867361	32867467	.	-	.	gene_id "G4P62_015049"; transcript_id "gnl|WGS:JAAVVJ|G4P62_T025008"; gene "daam2"; locus_tag "G4P62_015049"; note "transcript variant X2"; orig_protein_id "gnl|WGS:JAAVVJ|G4P62_P025008"; orig_transcript_id "gnl|WGS:JAAVVJ|G4P62_T025008"; product "dishevelled associated activator of morphogenesis 2"; transcript_biotype "mRNA"; exon_number "17";
CM025025.1	Genbank	exon	32865622	32865706	.	-	.	gene_id "G4P62_015049"; transcript_id "gnl|WGS:JAAVVJ|G4P62_T025008"; gene "daam2"; locus_tag "G4P62_015049"; note "transcript variant X2"; orig_protein_id "gnl|WGS:JAAVVJ|G4P62_P025008"; orig_transcript_id "gnl|WGS:JAAVVJ|G4P62_T025008"; product "dishevelled associated activator of morphogenesis 2"; transcript_biotype "mRNA"; exon_number "18";
CM025025.1	Genbank	exon	32865423	32865529	.	-	.	gene_id "G4P62_015049"; transcript_id "gnl|WGS:JAAVVJ|G4P62_T025008"; gene "daam2"; locus_tag "G4P62_015049"; note "transcript variant X2"; orig_protein_id "gnl|WGS:JAAVVJ|G4P62_P025008"; orig_transcript_id "gnl|WGS:JAAVVJ|G4P62_T025008"; product "dishevelled associated activator of morphogenesis 2"; transcript_biotype "mRNA"; exon_number "19";
CM025025.1	Genbank	exon	32864606	32864694	.	-	.	gene_id "G4P62_015049"; transcript_id "gnl|WGS:JAAVVJ|G4P62_T025008"; gene "daam2"; locus_tag "G4P62_015049"; note "transcript variant X2"; orig_protein_id "gnl|WGS:JAAVVJ|G4P62_P025008"; orig_transcript_id "gnl|WGS:JAAVVJ|G4P62_T025008"; product "dishevelled associated activator of morphogenesis 2"; transcript_biotype "mRNA"; exon_number "20";
CM025025.1	Genbank	exon	32861119	32861287	.	-	.	gene_id "G4P62_015049"; transcript_id "gnl|WGS:JAAVVJ|G4P62_T025008"; gene "daam2"; locus_tag "G4P62_015049"; note "transcript variant X2"; orig_protein_id "gnl|WGS:JAAVVJ|G4P62_P025008"; orig_transcript_id "gnl|WGS:JAAVVJ|G4P62_T025008"; product "dishevelled associated activator of morphogenesis 2"; transcript_biotype "mRNA"; exon_number "21";
CM025025.1	Genbank	exon	32860325	32860432	.	-	.	gene_id "G4P62_015049"; transcript_id "gnl|WGS:JAAVVJ|G4P62_T025008"; gene "daam2"; locus_tag "G4P62_015049"; note "transcript variant X2"; orig_protein_id "gnl|WGS:JAAVVJ|G4P62_P025008"; orig_transcript_id "gnl|WGS:JAAVVJ|G4P62_T025008"; product "dishevelled associated activator of morphogenesis 2"; transcript_biotype "mRNA"; exon_number "22";
CM025025.1	Genbank	exon	32860153	32860213	.	-	.	gene_id "G4P62_015049"; transcript_id "gnl|WGS:JAAVVJ|G4P62_T025008"; gene "daam2"; locus_tag "G4P62_015049"; note "transcript variant X2"; orig_protein_id "gnl|WGS:JAAVVJ|G4P62_P025008"; orig_transcript_id "gnl|WGS:JAAVVJ|G4P62_T025008"; product "dishevelled associated activator of morphogenesis 2"; transcript_biotype "mRNA"; exon_number "23";
CM025025.1	Genbank	exon	32859857	32859988	.	-	.	gene_id "G4P62_015049"; transcript_id "gnl|WGS:JAAVVJ|G4P62_T025008"; gene "daam2"; locus_tag "G4P62_015049"; note "transcript variant X2"; orig_protein_id "gnl|WGS:JAAVVJ|G4P62_P025008"; orig_transcript_id "gnl|WGS:JAAVVJ|G4P62_T025008"; product "dishevelled associated activator of morphogenesis 2"; transcript_biotype "mRNA"; exon_number "24";
CM025025.1	Genbank	exon	32853460	32853630	.	-	.	gene_id "G4P62_015049"; transcript_id "gnl|WGS:JAAVVJ|G4P62_T025008"; gene "daam2"; locus_tag "G4P62_015049"; note "transcript variant X2"; orig_protein_id "gnl|WGS:JAAVVJ|G4P62_P025008"; orig_transcript_id "gnl|WGS:JAAVVJ|G4P62_T025008"; product "dishevelled associated activator of morphogenesis 2"; transcript_biotype "mRNA"; exon_number "25";
CM025025.1	Genbank	exon	32849824	32853384	.	-	.	gene_id "G4P62_015049"; transcript_id "gnl|WGS:JAAVVJ|G4P62_T025008"; gene "daam2"; locus_tag "G4P62_015049"; note "transcript variant X2"; orig_protein_id "gnl|WGS:JAAVVJ|G4P62_P025008"; orig_transcript_id "gnl|WGS:JAAVVJ|G4P62_T025008"; product "dishevelled associated activator of morphogenesis 2"; transcript_biotype "mRNA"; exon_number "26";
CM025025.1	Genbank	CDS	32907837	32908004	.	-	0	gene_id "G4P62_015049"; transcript_id "gnl|WGS:JAAVVJ|G4P62_T025008"; gbkey "CDS"; gene "daam2"; locus_tag "G4P62_015049"; orig_transcript_id "gnl|WGS:JAAVVJ|G4P62_T025008"; product "transcript variant X2"; protein_id "KAF7201041.1"; exon_number "2";
CM025025.1	Genbank	CDS	32896648	32896737	.	-	0	gene_id "G4P62_015049"; transcript_id "gnl|WGS:JAAVVJ|G4P62_T025008"; gbkey "CDS"; gene "daam2"; locus_tag "G4P62_015049"; orig_transcript_id "gnl|WGS:JAAVVJ|G4P62_T025008"; product "transcript variant X2"; protein_id "KAF7201041.1"; exon_number "3";
CM025025.1	Genbank	CDS	32887779	32887853	.	-	0	gene_id "G4P62_015049"; transcript_id "gnl|WGS:JAAVVJ|G4P62_T025008"; gbkey "CDS"; gene "daam2"; locus_tag "G4P62_015049"; orig_transcript_id "gnl|WGS:JAAVVJ|G4P62_T025008"; product "transcript variant X2"; protein_id "KAF7201041.1"; exon_number "4";
CM025025.1	Genbank	CDS	32883646	32883740	.	-	0	gene_id "G4P62_015049"; transcript_id "gnl|WGS:JAAVVJ|G4P62_T025008"; gbkey "CDS"; gene "daam2"; locus_tag "G4P62_015049"; orig_transcript_id "gnl|WGS:JAAVVJ|G4P62_T025008"; product "transcript variant X2"; protein_id "KAF7201041.1"; exon_number "5";
CM025025.1	Genbank	CDS	32875112	32875445	.	-	1	gene_id "G4P62_015049"; transcript_id "gnl|WGS:JAAVVJ|G4P62_T025008"; gbkey "CDS"; gene "daam2"; locus_tag "G4P62_015049"; orig_transcript_id "gnl|WGS:JAAVVJ|G4P62_T025008"; product "transcript variant X2"; protein_id "KAF7201041.1"; exon_number "6";
CM025025.1	Genbank	CDS	32874324	32874434	.	-	0	gene_id "G4P62_015049"; transcript_id "gnl|WGS:JAAVVJ|G4P62_T025008"; gbkey "CDS"; gene "daam2"; locus_tag "G4P62_015049"; orig_transcript_id "gnl|WGS:JAAVVJ|G4P62_T025008"; product "transcript variant X2"; protein_id "KAF7201041.1"; exon_number "7";
CM025025.1	Genbank	CDS	32874116	32874219	.	-	0	gene_id "G4P62_015049"; transcript_id "gnl|WGS:JAAVVJ|G4P62_T025008"; gbkey "CDS"; gene "daam2"; locus_tag "G4P62_015049"; orig_transcript_id "gnl|WGS:JAAVVJ|G4P62_T025008"; product "transcript variant X2"; protein_id "KAF7201041.1"; exon_number "8";
CM025025.1	Genbank	CDS	32873830	32873896	.	-	1	gene_id "G4P62_015049"; transcript_id "gnl|WGS:JAAVVJ|G4P62_T025008"; gbkey "CDS"; gene "daam2"; locus_tag "G4P62_015049"; orig_transcript_id "gnl|WGS:JAAVVJ|G4P62_T025008"; product "transcript variant X2"; protein_id "KAF7201041.1"; exon_number "9";
CM025025.1	Genbank	CDS	32873621	32873738	.	-	0	gene_id "G4P62_015049"; transcript_id "gnl|WGS:JAAVVJ|G4P62_T025008"; gbkey "CDS"; gene "daam2"; locus_tag "G4P62_015049"; orig_transcript_id "gnl|WGS:JAAVVJ|G4P62_T025008"; product "transcript variant X2"; protein_id "KAF7201041.1"; exon_number "10";
CM025025.1	Genbank	CDS	32873411	32873549	.	-	2	gene_id "G4P62_015049"; transcript_id "gnl|WGS:JAAVVJ|G4P62_T025008"; gbkey "CDS"; gene "daam2"; locus_tag "G4P62_015049"; orig_transcript_id "gnl|WGS:JAAVVJ|G4P62_T025008"; product "transcript variant X2"; protein_id "KAF7201041.1"; exon_number "11";
CM025025.1	Genbank	CDS	32871409	32871467	.	-	1	gene_id "G4P62_015049"; transcript_id "gnl|WGS:JAAVVJ|G4P62_T025008"; gbkey "CDS"; gene "daam2"; locus_tag "G4P62_015049"; orig_transcript_id "gnl|WGS:JAAVVJ|G4P62_T025008"; product "transcript variant X2"; protein_id "KAF7201041.1"; exon_number "12";
CM025025.1	Genbank	CDS	32871147	32871331	.	-	2	gene_id "G4P62_015049"; transcript_id "gnl|WGS:JAAVVJ|G4P62_T025008"; gbkey "CDS"; gene "daam2"; locus_tag "G4P62_015049"; orig_transcript_id "gnl|WGS:JAAVVJ|G4P62_T025008"; product "transcript variant X2"; protein_id "KAF7201041.1"; exon_number "13";
CM025025.1	Genbank	CDS	32870777	32871067	.	-	0	gene_id "G4P62_015049"; transcript_id "gnl|WGS:JAAVVJ|G4P62_T025008"; gbkey "CDS"; gene "daam2"; locus_tag "G4P62_015049"; orig_transcript_id "gnl|WGS:JAAVVJ|G4P62_T025008"; product "transcript variant X2"; protein_id "KAF7201041.1"; exon_number "14";
CM025025.1	Genbank	CDS	32870472	32870579	.	-	0	gene_id "G4P62_015049"; transcript_id "gnl|WGS:JAAVVJ|G4P62_T025008"; gbkey "CDS"; gene "daam2"; locus_tag "G4P62_015049"; orig_transcript_id "gnl|WGS:JAAVVJ|G4P62_T025008"; product "transcript variant X2"; protein_id "KAF7201041.1"; exon_number "15";
CM025025.1	Genbank	CDS	32869315	32869344	.	-	0	gene_id "G4P62_015049"; transcript_id "gnl|WGS:JAAVVJ|G4P62_T025008"; gbkey "CDS"; gene "daam2"; locus_tag "G4P62_015049"; orig_transcript_id "gnl|WGS:JAAVVJ|G4P62_T025008"; product "transcript variant X2"; protein_id "KAF7201041.1"; exon_number "16";
CM025025.1	Genbank	CDS	32867361	32867467	.	-	0	gene_id "G4P62_015049"; transcript_id "gnl|WGS:JAAVVJ|G4P62_T025008"; gbkey "CDS"; gene "daam2"; locus_tag "G4P62_015049"; orig_transcript_id "gnl|WGS:JAAVVJ|G4P62_T025008"; product "transcript variant X2"; protein_id "KAF7201041.1"; exon_number "17";
CM025025.1	Genbank	CDS	32865622	32865706	.	-	1	gene_id "G4P62_015049"; transcript_id "gnl|WGS:JAAVVJ|G4P62_T025008"; gbkey "CDS"; gene "daam2"; locus_tag "G4P62_015049"; orig_transcript_id "gnl|WGS:JAAVVJ|G4P62_T025008"; product "transcript variant X2"; protein_id "KAF7201041.1"; exon_number "18";
CM025025.1	Genbank	CDS	32865423	32865529	.	-	0	gene_id "G4P62_015049"; transcript_id "gnl|WGS:JAAVVJ|G4P62_T025008"; gbkey "CDS"; gene "daam2"; locus_tag "G4P62_015049"; orig_transcript_id "gnl|WGS:JAAVVJ|G4P62_T025008"; product "transcript variant X2"; protein_id "KAF7201041.1"; exon_number "19";
CM025025.1	Genbank	CDS	32864606	32864694	.	-	1	gene_id "G4P62_015049"; transcript_id "gnl|WGS:JAAVVJ|G4P62_T025008"; gbkey "CDS"; gene "daam2"; locus_tag "G4P62_015049"; orig_transcript_id "gnl|WGS:JAAVVJ|G4P62_T025008"; product "transcript variant X2"; protein_id "KAF7201041.1"; exon_number "20";
CM025025.1	Genbank	CDS	32861119	32861287	.	-	2	gene_id "G4P62_015049"; transcript_id "gnl|WGS:JAAVVJ|G4P62_T025008"; gbkey "CDS"; gene "daam2"; locus_tag "G4P62_015049"; orig_transcript_id "gnl|WGS:JAAVVJ|G4P62_T025008"; product "transcript variant X2"; protein_id "KAF7201041.1"; exon_number "21";
CM025025.1	Genbank	CDS	32860325	32860432	.	-	1	gene_id "G4P62_015049"; transcript_id "gnl|WGS:JAAVVJ|G4P62_T025008"; gbkey "CDS"; gene "daam2"; locus_tag "G4P62_015049"; orig_transcript_id "gnl|WGS:JAAVVJ|G4P62_T025008"; product "transcript variant X2"; protein_id "KAF7201041.1"; exon_number "22";
CM025025.1	Genbank	CDS	32860153	32860213	.	-	1	gene_id "G4P62_015049"; transcript_id "gnl|WGS:JAAVVJ|G4P62_T025008"; gbkey "CDS"; gene "daam2"; locus_tag "G4P62_015049"; orig_transcript_id "gnl|WGS:JAAVVJ|G4P62_T025008"; product "transcript variant X2"; protein_id "KAF7201041.1"; exon_number "23";
CM025025.1	Genbank	CDS	32859857	32859988	.	-	0	gene_id "G4P62_015049"; transcript_id "gnl|WGS:JAAVVJ|G4P62_T025008"; gbkey "CDS"; gene "daam2"; locus_tag "G4P62_015049"; orig_transcript_id "gnl|WGS:JAAVVJ|G4P62_T025008"; product "transcript variant X2"; protein_id "KAF7201041.1"; exon_number "24";
CM025025.1	Genbank	CDS	32853460	32853630	.	-	0	gene_id "G4P62_015049"; transcript_id "gnl|WGS:JAAVVJ|G4P62_T025008"; gbkey "CDS"; gene "daam2"; locus_tag "G4P62_015049"; orig_transcript_id "gnl|WGS:JAAVVJ|G4P62_T025008"; product "transcript variant X2"; protein_id "KAF7201041.1"; exon_number "25";
CM025025.1	Genbank	CDS	32853175	32853384	.	-	0	gene_id "G4P62_015049"; transcript_id "gnl|WGS:JAAVVJ|G4P62_T025008"; gbkey "CDS"; gene "daam2"; locus_tag "G4P62_015049"; orig_transcript_id "gnl|WGS:JAAVVJ|G4P62_T025008"; product "transcript variant X2"; protein_id "KAF7201041.1"; exon_number "26";
CM025025.1	Genbank	start_codon	32908002	32908004	.	-	0	gene_id "G4P62_015049"; transcript_id "gnl|WGS:JAAVVJ|G4P62_T025008"; gbkey "CDS"; gene "daam2"; locus_tag "G4P62_015049"; orig_transcript_id "gnl|WGS:JAAVVJ|G4P62_T025008"; product "transcript variant X2"; protein_id "KAF7201041.1"; exon_number "2";
CM025025.1	Genbank	stop_codon	32853172	32853174	.	-	0	gene_id "G4P62_015049"; transcript_id "gnl|WGS:JAAVVJ|G4P62_T025008"; gbkey "CDS"; gene "daam2"; locus_tag "G4P62_015049"; orig_transcript_id "gnl|WGS:JAAVVJ|G4P62_T025008"; product "transcript variant X2"; protein_id "KAF7201041.1"; exon_number "26";
CM025025.1	Genbank	transcript	32853172	32940071	.	-	.	gene_id "G4P62_015049"; transcript_id "gnl|WGS:JAAVVJ|G4P62_T025009"; gbkey "mRNA"; gene "daam2"; locus_tag "G4P62_015049"; note "transcript variant X3"; orig_protein_id "gnl|WGS:JAAVVJ|G4P62_P025009"; orig_transcript_id "gnl|WGS:JAAVVJ|G4P62_T025009"; product "dishevelled associated activator of morphogenesis 2"; transcript_biotype "mRNA";
CM025025.1	Genbank	exon	32939903	32940071	.	-	.	gene_id "G4P62_015049"; transcript_id "gnl|WGS:JAAVVJ|G4P62_T025009"; gene "daam2"; locus_tag "G4P62_015049"; note "transcript variant X3"; orig_protein_id "gnl|WGS:JAAVVJ|G4P62_P025009"; orig_transcript_id "gnl|WGS:JAAVVJ|G4P62_T025009"; product "dishevelled associated activator of morphogenesis 2"; transcript_biotype "mRNA"; exon_number "1";
CM025025.1	Genbank	exon	32907837	32908124	.	-	.	gene_id "G4P62_015049"; transcript_id "gnl|WGS:JAAVVJ|G4P62_T025009"; gene "daam2"; locus_tag "G4P62_015049"; note "transcript variant X3"; orig_protein_id "gnl|WGS:JAAVVJ|G4P62_P025009"; orig_transcript_id "gnl|WGS:JAAVVJ|G4P62_T025009"; product "dishevelled associated activator of morphogenesis 2"; transcript_biotype "mRNA"; exon_number "2";
CM025025.1	Genbank	exon	32896648	32896737	.	-	.	gene_id "G4P62_015049"; transcript_id "gnl|WGS:JAAVVJ|G4P62_T025009"; gene "daam2"; locus_tag "G4P62_015049"; note "transcript variant X3"; orig_protein_id "gnl|WGS:JAAVVJ|G4P62_P025009"; orig_transcript_id "gnl|WGS:JAAVVJ|G4P62_T025009"; product "dishevelled associated activator of morphogenesis 2"; transcript_biotype "mRNA"; exon_number "3";
CM025025.1	Genbank	exon	32887779	32887853	.	-	.	gene_id "G4P62_015049"; transcript_id "gnl|WGS:JAAVVJ|G4P62_T025009"; gene "daam2"; locus_tag "G4P62_015049"; note "transcript variant X3"; orig_protein_id "gnl|WGS:JAAVVJ|G4P62_P025009"; orig_transcript_id "gnl|WGS:JAAVVJ|G4P62_T025009"; product "dishevelled associated activator of morphogenesis 2"; transcript_biotype "mRNA"; exon_number "4";
CM025025.1	Genbank	exon	32883646	32883740	.	-	.	gene_id "G4P62_015049"; transcript_id "gnl|WGS:JAAVVJ|G4P62_T025009"; gene "daam2"; locus_tag "G4P62_015049"; note "transcript variant X3"; orig_protein_id "gnl|WGS:JAAVVJ|G4P62_P025009"; orig_transcript_id "gnl|WGS:JAAVVJ|G4P62_T025009"; product "dishevelled associated activator of morphogenesis 2"; transcript_biotype "mRNA"; exon_number "5";
CM025025.1	Genbank	exon	32875112	32875445	.	-	.	gene_id "G4P62_015049"; transcript_id "gnl|WGS:JAAVVJ|G4P62_T025009"; gene "daam2"; locus_tag "G4P62_015049"; note "transcript variant X3"; orig_protein_id "gnl|WGS:JAAVVJ|G4P62_P025009"; orig_transcript_id "gnl|WGS:JAAVVJ|G4P62_T025009"; product "dishevelled associated activator of morphogenesis 2"; transcript_biotype "mRNA"; exon_number "6";
CM025025.1	Genbank	exon	32874324	32874434	.	-	.	gene_id "G4P62_015049"; transcript_id "gnl|WGS:JAAVVJ|G4P62_T025009"; gene "daam2"; locus_tag "G4P62_015049"; note "transcript variant X3"; orig_protein_id "gnl|WGS:JAAVVJ|G4P62_P025009"; orig_transcript_id "gnl|WGS:JAAVVJ|G4P62_T025009"; product "dishevelled associated activator of morphogenesis 2"; transcript_biotype "mRNA"; exon_number "7";
CM025025.1	Genbank	exon	32874116	32874219	.	-	.	gene_id "G4P62_015049"; transcript_id "gnl|WGS:JAAVVJ|G4P62_T025009"; gene "daam2"; locus_tag "G4P62_015049"; note "transcript variant X3"; orig_protein_id "gnl|WGS:JAAVVJ|G4P62_P025009"; orig_transcript_id "gnl|WGS:JAAVVJ|G4P62_T025009"; product "dishevelled associated activator of morphogenesis 2"; transcript_biotype "mRNA"; exon_number "8";
CM025025.1	Genbank	exon	32873830	32873896	.	-	.	gene_id "G4P62_015049"; transcript_id "gnl|WGS:JAAVVJ|G4P62_T025009"; gene "daam2"; locus_tag "G4P62_015049"; note "transcript variant X3"; orig_protein_id "gnl|WGS:JAAVVJ|G4P62_P025009"; orig_transcript_id "gnl|WGS:JAAVVJ|G4P62_T025009"; product "dishevelled associated activator of morphogenesis 2"; transcript_biotype "mRNA"; exon_number "9";
CM025025.1	Genbank	exon	32873621	32873738	.	-	.	gene_id "G4P62_015049"; transcript_id "gnl|WGS:JAAVVJ|G4P62_T025009"; gene "daam2"; locus_tag "G4P62_015049"; note "transcript variant X3"; orig_protein_id "gnl|WGS:JAAVVJ|G4P62_P025009"; orig_transcript_id "gnl|WGS:JAAVVJ|G4P62_T025009"; product "dishevelled associated activator of morphogenesis 2"; transcript_biotype "mRNA"; exon_number "10";
CM025025.1	Genbank	exon	32873411	32873549	.	-	.	gene_id "G4P62_015049"; transcript_id "gnl|WGS:JAAVVJ|G4P62_T025009"; gene "daam2"; locus_tag "G4P62_015049"; note "transcript variant X3"; orig_protein_id "gnl|WGS:JAAVVJ|G4P62_P025009"; orig_transcript_id "gnl|WGS:JAAVVJ|G4P62_T025009"; product "dishevelled associated activator of morphogenesis 2"; transcript_biotype "mRNA"; exon_number "11";
CM025025.1	Genbank	exon	32871409	32871467	.	-	.	gene_id "G4P62_015049"; transcript_id "gnl|WGS:JAAVVJ|G4P62_T025009"; gene "daam2"; locus_tag "G4P62_015049"; note "transcript variant X3"; orig_protein_id "gnl|WGS:JAAVVJ|G4P62_P025009"; orig_transcript_id "gnl|WGS:JAAVVJ|G4P62_T025009"; product "dishevelled associated activator of morphogenesis 2"; transcript_biotype "mRNA"; exon_number "12";
CM025025.1	Genbank	exon	32871147	32871331	.	-	.	gene_id "G4P62_015049"; transcript_id "gnl|WGS:JAAVVJ|G4P62_T025009"; gene "daam2"; locus_tag "G4P62_015049"; note "transcript variant X3"; orig_protein_id "gnl|WGS:JAAVVJ|G4P62_P025009"; orig_transcript_id "gnl|WGS:JAAVVJ|G4P62_T025009"; product "dishevelled associated activator of morphogenesis 2"; transcript_biotype "mRNA"; exon_number "13";
CM025025.1	Genbank	exon	32870777	32871067	.	-	.	gene_id "G4P62_015049"; transcript_id "gnl|WGS:JAAVVJ|G4P62_T025009"; gene "daam2"; locus_tag "G4P62_015049"; note "transcript variant X3"; orig_protein_id "gnl|WGS:JAAVVJ|G4P62_P025009"; orig_transcript_id "gnl|WGS:JAAVVJ|G4P62_T025009"; product "dishevelled associated activator of morphogenesis 2"; transcript_biotype "mRNA"; exon_number "14";
CM025025.1	Genbank	exon	32870472	32870579	.	-	.	gene_id "G4P62_015049"; transcript_id "gnl|WGS:JAAVVJ|G4P62_T025009"; gene "daam2"; locus_tag "G4P62_015049"; note "transcript variant X3"; orig_protein_id "gnl|WGS:JAAVVJ|G4P62_P025009"; orig_transcript_id "gnl|WGS:JAAVVJ|G4P62_T025009"; product "dishevelled associated activator of morphogenesis 2"; transcript_biotype "mRNA"; exon_number "15";
CM025025.1	Genbank	exon	32867361	32867467	.	-	.	gene_id "G4P62_015049"; transcript_id "gnl|WGS:JAAVVJ|G4P62_T025009"; gene "daam2"; locus_tag "G4P62_015049"; note "transcript variant X3"; orig_protein_id "gnl|WGS:JAAVVJ|G4P62_P025009"; orig_transcript_id "gnl|WGS:JAAVVJ|G4P62_T025009"; product "dishevelled associated activator of morphogenesis 2"; transcript_biotype "mRNA"; exon_number "16";
CM025025.1	Genbank	exon	32865622	32865706	.	-	.	gene_id "G4P62_015049"; transcript_id "gnl|WGS:JAAVVJ|G4P62_T025009"; gene "daam2"; locus_tag "G4P62_015049"; note "transcript variant X3"; orig_protein_id "gnl|WGS:JAAVVJ|G4P62_P025009"; orig_transcript_id "gnl|WGS:JAAVVJ|G4P62_T025009"; product "dishevelled associated activator of morphogenesis 2"; transcript_biotype "mRNA"; exon_number "17";
CM025025.1	Genbank	exon	32865423	32865529	.	-	.	gene_id "G4P62_015049"; transcript_id "gnl|WGS:JAAVVJ|G4P62_T025009"; gene "daam2"; locus_tag "G4P62_015049"; note "transcript variant X3"; orig_protein_id "gnl|WGS:JAAVVJ|G4P62_P025009"; orig_transcript_id "gnl|WGS:JAAVVJ|G4P62_T025009"; product "dishevelled associated activator of morphogenesis 2"; transcript_biotype "mRNA"; exon_number "18";
CM025025.1	Genbank	exon	32864606	32864694	.	-	.	gene_id "G4P62_015049"; transcript_id "gnl|WGS:JAAVVJ|G4P62_T025009"; gene "daam2"; locus_tag "G4P62_015049"; note "transcript variant X3"; orig_protein_id "gnl|WGS:JAAVVJ|G4P62_P025009"; orig_transcript_id "gnl|WGS:JAAVVJ|G4P62_T025009"; product "dishevelled associated activator of morphogenesis 2"; transcript_biotype "mRNA"; exon_number "19";
CM025025.1	Genbank	exon	32861119	32861287	.	-	.	gene_id "G4P62_015049"; transcript_id "gnl|WGS:JAAVVJ|G4P62_T025009"; gene "daam2"; locus_tag "G4P62_015049"; note "transcript variant X3"; orig_protein_id "gnl|WGS:JAAVVJ|G4P62_P025009"; orig_transcript_id "gnl|WGS:JAAVVJ|G4P62_T025009"; product "dishevelled associated activator of morphogenesis 2"; transcript_biotype "mRNA"; exon_number "20";
CM025025.1	Genbank	exon	32860325	32860432	.	-	.	gene_id "G4P62_015049"; transcript_id "gnl|WGS:JAAVVJ|G4P62_T025009"; gene "daam2"; locus_tag "G4P62_015049"; note "transcript variant X3"; orig_protein_id "gnl|WGS:JAAVVJ|G4P62_P025009"; orig_transcript_id "gnl|WGS:JAAVVJ|G4P62_T025009"; product "dishevelled associated activator of morphogenesis 2"; transcript_biotype "mRNA"; exon_number "21";
CM025025.1	Genbank	exon	32860153	32860213	.	-	.	gene_id "G4P62_015049"; transcript_id "gnl|WGS:JAAVVJ|G4P62_T025009"; gene "daam2"; locus_tag "G4P62_015049"; note "transcript variant X3"; orig_protein_id "gnl|WGS:JAAVVJ|G4P62_P025009"; orig_transcript_id "gnl|WGS:JAAVVJ|G4P62_T025009"; product "dishevelled associated activator of morphogenesis 2"; transcript_biotype "mRNA"; exon_number "22";
CM025025.1	Genbank	exon	32859857	32859988	.	-	.	gene_id "G4P62_015049"; transcript_id "gnl|WGS:JAAVVJ|G4P62_T025009"; gene "daam2"; locus_tag "G4P62_015049"; note "transcript variant X3"; orig_protein_id "gnl|WGS:JAAVVJ|G4P62_P025009"; orig_transcript_id "gnl|WGS:JAAVVJ|G4P62_T025009"; product "dishevelled associated activator of morphogenesis 2"; transcript_biotype "mRNA"; exon_number "23";
CM025025.1	Genbank	exon	32853460	32853630	.	-	.	gene_id "G4P62_015049"; transcript_id "gnl|WGS:JAAVVJ|G4P62_T025009"; gene "daam2"; locus_tag "G4P62_015049"; note "transcript variant X3"; orig_protein_id "gnl|WGS:JAAVVJ|G4P62_P025009"; orig_transcript_id "gnl|WGS:JAAVVJ|G4P62_T025009"; product "dishevelled associated activator of morphogenesis 2"; transcript_biotype "mRNA"; exon_number "24";
CM025025.1	Genbank	exon	32853172	32853384	.	-	.	gene_id "G4P62_015049"; transcript_id "gnl|WGS:JAAVVJ|G4P62_T025009"; gene "daam2"; locus_tag "G4P62_015049"; note "transcript variant X3"; orig_protein_id "gnl|WGS:JAAVVJ|G4P62_P025009"; orig_transcript_id "gnl|WGS:JAAVVJ|G4P62_T025009"; product "dishevelled associated activator of morphogenesis 2"; transcript_biotype "mRNA"; exon_number "25";
CM025025.1	Genbank	CDS	32907837	32908004	.	-	0	gene_id "G4P62_015049"; transcript_id "gnl|WGS:JAAVVJ|G4P62_T025009"; gbkey "CDS"; gene "daam2"; locus_tag "G4P62_015049"; orig_transcript_id "gnl|WGS:JAAVVJ|G4P62_T025009"; product "transcript variant X3"; protein_id "KAF7201042.1"; exon_number "2";
CM025025.1	Genbank	CDS	32896648	32896737	.	-	0	gene_id "G4P62_015049"; transcript_id "gnl|WGS:JAAVVJ|G4P62_T025009"; gbkey "CDS"; gene "daam2"; locus_tag "G4P62_015049"; orig_transcript_id "gnl|WGS:JAAVVJ|G4P62_T025009"; product "transcript variant X3"; protein_id "KAF7201042.1"; exon_number "3";
CM025025.1	Genbank	CDS	32887779	32887853	.	-	0	gene_id "G4P62_015049"; transcript_id "gnl|WGS:JAAVVJ|G4P62_T025009"; gbkey "CDS"; gene "daam2"; locus_tag "G4P62_015049"; orig_transcript_id "gnl|WGS:JAAVVJ|G4P62_T025009"; product "transcript variant X3"; protein_id "KAF7201042.1"; exon_number "4";
CM025025.1	Genbank	CDS	32883646	32883740	.	-	0	gene_id "G4P62_015049"; transcript_id "gnl|WGS:JAAVVJ|G4P62_T025009"; gbkey "CDS"; gene "daam2"; locus_tag "G4P62_015049"; orig_transcript_id "gnl|WGS:JAAVVJ|G4P62_T025009"; product "transcript variant X3"; protein_id "KAF7201042.1"; exon_number "5";
CM025025.1	Genbank	CDS	32875112	32875445	.	-	1	gene_id "G4P62_015049"; transcript_id "gnl|WGS:JAAVVJ|G4P62_T025009"; gbkey "CDS"; gene "daam2"; locus_tag "G4P62_015049"; orig_transcript_id "gnl|WGS:JAAVVJ|G4P62_T025009"; product "transcript variant X3"; protein_id "KAF7201042.1"; exon_number "6";
CM025025.1	Genbank	CDS	32874324	32874434	.	-	0	gene_id "G4P62_015049"; transcript_id "gnl|WGS:JAAVVJ|G4P62_T025009"; gbkey "CDS"; gene "daam2"; locus_tag "G4P62_015049"; orig_transcript_id "gnl|WGS:JAAVVJ|G4P62_T025009"; product "transcript variant X3"; protein_id "KAF7201042.1"; exon_number "7";
CM025025.1	Genbank	CDS	32874116	32874219	.	-	0	gene_id "G4P62_015049"; transcript_id "gnl|WGS:JAAVVJ|G4P62_T025009"; gbkey "CDS"; gene "daam2"; locus_tag "G4P62_015049"; orig_transcript_id "gnl|WGS:JAAVVJ|G4P62_T025009"; product "transcript variant X3"; protein_id "KAF7201042.1"; exon_number "8";
CM025025.1	Genbank	CDS	32873830	32873896	.	-	1	gene_id "G4P62_015049"; transcript_id "gnl|WGS:JAAVVJ|G4P62_T025009"; gbkey "CDS"; gene "daam2"; locus_tag "G4P62_015049"; orig_transcript_id "gnl|WGS:JAAVVJ|G4P62_T025009"; product "transcript variant X3"; protein_id "KAF7201042.1"; exon_number "9";
CM025025.1	Genbank	CDS	32873621	32873738	.	-	0	gene_id "G4P62_015049"; transcript_id "gnl|WGS:JAAVVJ|G4P62_T025009"; gbkey "CDS"; gene "daam2"; locus_tag "G4P62_015049"; orig_transcript_id "gnl|WGS:JAAVVJ|G4P62_T025009"; product "transcript variant X3"; protein_id "KAF7201042.1"; exon_number "10";
CM025025.1	Genbank	CDS	32873411	32873549	.	-	2	gene_id "G4P62_015049"; transcript_id "gnl|WGS:JAAVVJ|G4P62_T025009"; gbkey "CDS"; gene "daam2"; locus_tag "G4P62_015049"; orig_transcript_id "gnl|WGS:JAAVVJ|G4P62_T025009"; product "transcript variant X3"; protein_id "KAF7201042.1"; exon_number "11";
CM025025.1	Genbank	CDS	32871409	32871467	.	-	1	gene_id "G4P62_015049"; transcript_id "gnl|WGS:JAAVVJ|G4P62_T025009"; gbkey "CDS"; gene "daam2"; locus_tag "G4P62_015049"; orig_transcript_id "gnl|WGS:JAAVVJ|G4P62_T025009"; product "transcript variant X3"; protein_id "KAF7201042.1"; exon_number "12";
CM025025.1	Genbank	CDS	32871147	32871331	.	-	2	gene_id "G4P62_015049"; transcript_id "gnl|WGS:JAAVVJ|G4P62_T025009"; gbkey "CDS"; gene "daam2"; locus_tag "G4P62_015049"; orig_transcript_id "gnl|WGS:JAAVVJ|G4P62_T025009"; product "transcript variant X3"; protein_id "KAF7201042.1"; exon_number "13";
CM025025.1	Genbank	CDS	32870777	32871067	.	-	0	gene_id "G4P62_015049"; transcript_id "gnl|WGS:JAAVVJ|G4P62_T025009"; gbkey "CDS"; gene "daam2"; locus_tag "G4P62_015049"; orig_transcript_id "gnl|WGS:JAAVVJ|G4P62_T025009"; product "transcript variant X3"; protein_id "KAF7201042.1"; exon_number "14";
CM025025.1	Genbank	CDS	32870472	32870579	.	-	0	gene_id "G4P62_015049"; transcript_id "gnl|WGS:JAAVVJ|G4P62_T025009"; gbkey "CDS"; gene "daam2"; locus_tag "G4P62_015049"; orig_transcript_id "gnl|WGS:JAAVVJ|G4P62_T025009"; product "transcript variant X3"; protein_id "KAF7201042.1"; exon_number "15";
CM025025.1	Genbank	CDS	32867361	32867467	.	-	0	gene_id "G4P62_015049"; transcript_id "gnl|WGS:JAAVVJ|G4P62_T025009"; gbkey "CDS"; gene "daam2"; locus_tag "G4P62_015049"; orig_transcript_id "gnl|WGS:JAAVVJ|G4P62_T025009"; product "transcript variant X3"; protein_id "KAF7201042.1"; exon_number "16";
CM025025.1	Genbank	CDS	32865622	32865706	.	-	1	gene_id "G4P62_015049"; transcript_id "gnl|WGS:JAAVVJ|G4P62_T025009"; gbkey "CDS"; gene "daam2"; locus_tag "G4P62_015049"; orig_transcript_id "gnl|WGS:JAAVVJ|G4P62_T025009"; product "transcript variant X3"; protein_id "KAF7201042.1"; exon_number "17";
CM025025.1	Genbank	CDS	32865423	32865529	.	-	0	gene_id "G4P62_015049"; transcript_id "gnl|WGS:JAAVVJ|G4P62_T025009"; gbkey "CDS"; gene "daam2"; locus_tag "G4P62_015049"; orig_transcript_id "gnl|WGS:JAAVVJ|G4P62_T025009"; product "transcript variant X3"; protein_id "KAF7201042.1"; exon_number "18";
CM025025.1	Genbank	CDS	32864606	32864694	.	-	1	gene_id "G4P62_015049"; transcript_id "gnl|WGS:JAAVVJ|G4P62_T025009"; gbkey "CDS"; gene "daam2"; locus_tag "G4P62_015049"; orig_transcript_id "gnl|WGS:JAAVVJ|G4P62_T025009"; product "transcript variant X3"; protein_id "KAF7201042.1"; exon_number "19";
CM025025.1	Genbank	CDS	32861119	32861287	.	-	2	gene_id "G4P62_015049"; transcript_id "gnl|WGS:JAAVVJ|G4P62_T025009"; gbkey "CDS"; gene "daam2"; locus_tag "G4P62_015049"; orig_transcript_id "gnl|WGS:JAAVVJ|G4P62_T025009"; product "transcript variant X3"; protein_id "KAF7201042.1"; exon_number "20";
CM025025.1	Genbank	CDS	32860325	32860432	.	-	1	gene_id "G4P62_015049"; transcript_id "gnl|WGS:JAAVVJ|G4P62_T025009"; gbkey "CDS"; gene "daam2"; locus_tag "G4P62_015049"; orig_transcript_id "gnl|WGS:JAAVVJ|G4P62_T025009"; product "transcript variant X3"; protein_id "KAF7201042.1"; exon_number "21";
CM025025.1	Genbank	CDS	32860153	32860213	.	-	1	gene_id "G4P62_015049"; transcript_id "gnl|WGS:JAAVVJ|G4P62_T025009"; gbkey "CDS"; gene "daam2"; locus_tag "G4P62_015049"; orig_transcript_id "gnl|WGS:JAAVVJ|G4P62_T025009"; product "transcript variant X3"; protein_id "KAF7201042.1"; exon_number "22";
CM025025.1	Genbank	CDS	32859857	32859988	.	-	0	gene_id "G4P62_015049"; transcript_id "gnl|WGS:JAAVVJ|G4P62_T025009"; gbkey "CDS"; gene "daam2"; locus_tag "G4P62_015049"; orig_transcript_id "gnl|WGS:JAAVVJ|G4P62_T025009"; product "transcript variant X3"; protein_id "KAF7201042.1"; exon_number "23";
CM025025.1	Genbank	CDS	32853460	32853630	.	-	0	gene_id "G4P62_015049"; transcript_id "gnl|WGS:JAAVVJ|G4P62_T025009"; gbkey "CDS"; gene "daam2"; locus_tag "G4P62_015049"; orig_transcript_id "gnl|WGS:JAAVVJ|G4P62_T025009"; product "transcript variant X3"; protein_id "KAF7201042.1"; exon_number "24";
CM025025.1	Genbank	CDS	32853175	32853384	.	-	0	gene_id "G4P62_015049"; transcript_id "gnl|WGS:JAAVVJ|G4P62_T025009"; gbkey "CDS"; gene "daam2"; locus_tag "G4P62_015049"; orig_transcript_id "gnl|WGS:JAAVVJ|G4P62_T025009"; product "transcript variant X3"; protein_id "KAF7201042.1"; exon_number "25";
CM025025.1	Genbank	start_codon	32908002	32908004	.	-	0	gene_id "G4P62_015049"; transcript_id "gnl|WGS:JAAVVJ|G4P62_T025009"; gbkey "CDS"; gene "daam2"; locus_tag "G4P62_015049"; orig_transcript_id "gnl|WGS:JAAVVJ|G4P62_T025009"; product "transcript variant X3"; protein_id "KAF7201042.1"; exon_number "2";
CM025025.1	Genbank	stop_codon	32853172	32853174	.	-	0	gene_id "G4P62_015049"; transcript_id "gnl|WGS:JAAVVJ|G4P62_T025009"; gbkey "CDS"; gene "daam2"; locus_tag "G4P62_015049"; orig_transcript_id "gnl|WGS:JAAVVJ|G4P62_T025009"; product "transcript variant X3"; protein_id "KAF7201042.1"; exon_number "25";
CM025025.1	Genbank	transcript	32853172	32938642	.	-	.	gene_id "G4P62_015049"; transcript_id "gnl|WGS:JAAVVJ|G4P62_T025010"; gbkey "mRNA"; gene "daam2"; locus_tag "G4P62_015049"; note "transcript variant X1"; orig_protein_id "gnl|WGS:JAAVVJ|G4P62_P025010"; orig_transcript_id "gnl|WGS:JAAVVJ|G4P62_T025010"; product "dishevelled associated activator of morphogenesis 2"; transcript_biotype "mRNA";
CM025025.1	Genbank	exon	32936888	32938642	.	-	.	gene_id "G4P62_015049"; transcript_id "gnl|WGS:JAAVVJ|G4P62_T025010"; gene "daam2"; locus_tag "G4P62_015049"; note "transcript variant X1"; orig_protein_id "gnl|WGS:JAAVVJ|G4P62_P025010"; orig_transcript_id "gnl|WGS:JAAVVJ|G4P62_T025010"; product "dishevelled associated activator of morphogenesis 2"; transcript_biotype "mRNA"; exon_number "1";
CM025025.1	Genbank	exon	32907837	32908124	.	-	.	gene_id "G4P62_015049"; transcript_id "gnl|WGS:JAAVVJ|G4P62_T025010"; gene "daam2"; locus_tag "G4P62_015049"; note "transcript variant X1"; orig_protein_id "gnl|WGS:JAAVVJ|G4P62_P025010"; orig_transcript_id "gnl|WGS:JAAVVJ|G4P62_T025010"; product "dishevelled associated activator of morphogenesis 2"; transcript_biotype "mRNA"; exon_number "2";
CM025025.1	Genbank	exon	32896648	32896737	.	-	.	gene_id "G4P62_015049"; transcript_id "gnl|WGS:JAAVVJ|G4P62_T025010"; gene "daam2"; locus_tag "G4P62_015049"; note "transcript variant X1"; orig_protein_id "gnl|WGS:JAAVVJ|G4P62_P025010"; orig_transcript_id "gnl|WGS:JAAVVJ|G4P62_T025010"; product "dishevelled associated activator of morphogenesis 2"; transcript_biotype "mRNA"; exon_number "3";
CM025025.1	Genbank	exon	32887779	32887853	.	-	.	gene_id "G4P62_015049"; transcript_id "gnl|WGS:JAAVVJ|G4P62_T025010"; gene "daam2"; locus_tag "G4P62_015049"; note "transcript variant X1"; orig_protein_id "gnl|WGS:JAAVVJ|G4P62_P025010"; orig_transcript_id "gnl|WGS:JAAVVJ|G4P62_T025010"; product "dishevelled associated activator of morphogenesis 2"; transcript_biotype "mRNA"; exon_number "4";
CM025025.1	Genbank	exon	32883646	32883740	.	-	.	gene_id "G4P62_015049"; transcript_id "gnl|WGS:JAAVVJ|G4P62_T025010"; gene "daam2"; locus_tag "G4P62_015049"; note "transcript variant X1"; orig_protein_id "gnl|WGS:JAAVVJ|G4P62_P025010"; orig_transcript_id "gnl|WGS:JAAVVJ|G4P62_T025010"; product "dishevelled associated activator of morphogenesis 2"; transcript_biotype "mRNA"; exon_number "5";
CM025025.1	Genbank	exon	32875112	32875445	.	-	.	gene_id "G4P62_015049"; transcript_id "gnl|WGS:JAAVVJ|G4P62_T025010"; gene "daam2"; locus_tag "G4P62_015049"; note "transcript variant X1"; orig_protein_id "gnl|WGS:JAAVVJ|G4P62_P025010"; orig_transcript_id "gnl|WGS:JAAVVJ|G4P62_T025010"; product "dishevelled associated activator of morphogenesis 2"; transcript_biotype "mRNA"; exon_number "6";
CM025025.1	Genbank	exon	32874324	32874434	.	-	.	gene_id "G4P62_015049"; transcript_id "gnl|WGS:JAAVVJ|G4P62_T025010"; gene "daam2"; locus_tag "G4P62_015049"; note "transcript variant X1"; orig_protein_id "gnl|WGS:JAAVVJ|G4P62_P025010"; orig_transcript_id "gnl|WGS:JAAVVJ|G4P62_T025010"; product "dishevelled associated activator of morphogenesis 2"; transcript_biotype "mRNA"; exon_number "7";
CM025025.1	Genbank	exon	32874116	32874219	.	-	.	gene_id "G4P62_015049"; transcript_id "gnl|WGS:JAAVVJ|G4P62_T025010"; gene "daam2"; locus_tag "G4P62_015049"; note "transcript variant X1"; orig_protein_id "gnl|WGS:JAAVVJ|G4P62_P025010"; orig_transcript_id "gnl|WGS:JAAVVJ|G4P62_T025010"; product "dishevelled associated activator of morphogenesis 2"; transcript_biotype "mRNA"; exon_number "8";
CM025025.1	Genbank	exon	32873830	32873896	.	-	.	gene_id "G4P62_015049"; transcript_id "gnl|WGS:JAAVVJ|G4P62_T025010"; gene "daam2"; locus_tag "G4P62_015049"; note "transcript variant X1"; orig_protein_id "gnl|WGS:JAAVVJ|G4P62_P025010"; orig_transcript_id "gnl|WGS:JAAVVJ|G4P62_T025010"; product "dishevelled associated activator of morphogenesis 2"; transcript_biotype "mRNA"; exon_number "9";
CM025025.1	Genbank	exon	32873621	32873738	.	-	.	gene_id "G4P62_015049"; transcript_id "gnl|WGS:JAAVVJ|G4P62_T025010"; gene "daam2"; locus_tag "G4P62_015049"; note "transcript variant X1"; orig_protein_id "gnl|WGS:JAAVVJ|G4P62_P025010"; orig_transcript_id "gnl|WGS:JAAVVJ|G4P62_T025010"; product "dishevelled associated activator of morphogenesis 2"; transcript_biotype "mRNA"; exon_number "10";
CM025025.1	Genbank	exon	32873411	32873549	.	-	.	gene_id "G4P62_015049"; transcript_id "gnl|WGS:JAAVVJ|G4P62_T025010"; gene "daam2"; locus_tag "G4P62_015049"; note "transcript variant X1"; orig_protein_id "gnl|WGS:JAAVVJ|G4P62_P025010"; orig_transcript_id "gnl|WGS:JAAVVJ|G4P62_T025010"; product "dishevelled associated activator of morphogenesis 2"; transcript_biotype "mRNA"; exon_number "11";
CM025025.1	Genbank	exon	32871409	32871467	.	-	.	gene_id "G4P62_015049"; transcript_id "gnl|WGS:JAAVVJ|G4P62_T025010"; gene "daam2"; locus_tag "G4P62_015049"; note "transcript variant X1"; orig_protein_id "gnl|WGS:JAAVVJ|G4P62_P025010"; orig_transcript_id "gnl|WGS:JAAVVJ|G4P62_T025010"; product "dishevelled associated activator of morphogenesis 2"; transcript_biotype "mRNA"; exon_number "12";
CM025025.1	Genbank	exon	32871147	32871331	.	-	.	gene_id "G4P62_015049"; transcript_id "gnl|WGS:JAAVVJ|G4P62_T025010"; gene "daam2"; locus_tag "G4P62_015049"; note "transcript variant X1"; orig_protein_id "gnl|WGS:JAAVVJ|G4P62_P025010"; orig_transcript_id "gnl|WGS:JAAVVJ|G4P62_T025010"; product "dishevelled associated activator of morphogenesis 2"; transcript_biotype "mRNA"; exon_number "13";
CM025025.1	Genbank	exon	32870777	32871067	.	-	.	gene_id "G4P62_015049"; transcript_id "gnl|WGS:JAAVVJ|G4P62_T025010"; gene "daam2"; locus_tag "G4P62_015049"; note "transcript variant X1"; orig_protein_id "gnl|WGS:JAAVVJ|G4P62_P025010"; orig_transcript_id "gnl|WGS:JAAVVJ|G4P62_T025010"; product "dishevelled associated activator of morphogenesis 2"; transcript_biotype "mRNA"; exon_number "14";
CM025025.1	Genbank	exon	32870472	32870579	.	-	.	gene_id "G4P62_015049"; transcript_id "gnl|WGS:JAAVVJ|G4P62_T025010"; gene "daam2"; locus_tag "G4P62_015049"; note "transcript variant X1"; orig_protein_id "gnl|WGS:JAAVVJ|G4P62_P025010"; orig_transcript_id "gnl|WGS:JAAVVJ|G4P62_T025010"; product "dishevelled associated activator of morphogenesis 2"; transcript_biotype "mRNA"; exon_number "15";
CM025025.1	Genbank	exon	32869315	32869344	.	-	.	gene_id "G4P62_015049"; transcript_id "gnl|WGS:JAAVVJ|G4P62_T025010"; gene "daam2"; locus_tag "G4P62_015049"; note "transcript variant X1"; orig_protein_id "gnl|WGS:JAAVVJ|G4P62_P025010"; orig_transcript_id "gnl|WGS:JAAVVJ|G4P62_T025010"; product "dishevelled associated activator of morphogenesis 2"; transcript_biotype "mRNA"; exon_number "16";
CM025025.1	Genbank	exon	32867361	32867467	.	-	.	gene_id "G4P62_015049"; transcript_id "gnl|WGS:JAAVVJ|G4P62_T025010"; gene "daam2"; locus_tag "G4P62_015049"; note "transcript variant X1"; orig_protein_id "gnl|WGS:JAAVVJ|G4P62_P025010"; orig_transcript_id "gnl|WGS:JAAVVJ|G4P62_T025010"; product "dishevelled associated activator of morphogenesis 2"; transcript_biotype "mRNA"; exon_number "17";
CM025025.1	Genbank	exon	32865622	32865706	.	-	.	gene_id "G4P62_015049"; transcript_id "gnl|WGS:JAAVVJ|G4P62_T025010"; gene "daam2"; locus_tag "G4P62_015049"; note "transcript variant X1"; orig_protein_id "gnl|WGS:JAAVVJ|G4P62_P025010"; orig_transcript_id "gnl|WGS:JAAVVJ|G4P62_T025010"; product "dishevelled associated activator of morphogenesis 2"; transcript_biotype "mRNA"; exon_number "18";
CM025025.1	Genbank	exon	32865423	32865529	.	-	.	gene_id "G4P62_015049"; transcript_id "gnl|WGS:JAAVVJ|G4P62_T025010"; gene "daam2"; locus_tag "G4P62_015049"; note "transcript variant X1"; orig_protein_id "gnl|WGS:JAAVVJ|G4P62_P025010"; orig_transcript_id "gnl|WGS:JAAVVJ|G4P62_T025010"; product "dishevelled associated activator of morphogenesis 2"; transcript_biotype "mRNA"; exon_number "19";
CM025025.1	Genbank	exon	32864606	32864694	.	-	.	gene_id "G4P62_015049"; transcript_id "gnl|WGS:JAAVVJ|G4P62_T025010"; gene "daam2"; locus_tag "G4P62_015049"; note "transcript variant X1"; orig_protein_id "gnl|WGS:JAAVVJ|G4P62_P025010"; orig_transcript_id "gnl|WGS:JAAVVJ|G4P62_T025010"; product "dishevelled associated activator of morphogenesis 2"; transcript_biotype "mRNA"; exon_number "20";
CM025025.1	Genbank	exon	32861119	32861287	.	-	.	gene_id "G4P62_015049"; transcript_id "gnl|WGS:JAAVVJ|G4P62_T025010"; gene "daam2"; locus_tag "G4P62_015049"; note "transcript variant X1"; orig_protein_id "gnl|WGS:JAAVVJ|G4P62_P025010"; orig_transcript_id "gnl|WGS:JAAVVJ|G4P62_T025010"; product "dishevelled associated activator of morphogenesis 2"; transcript_biotype "mRNA"; exon_number "21";
CM025025.1	Genbank	exon	32860325	32860432	.	-	.	gene_id "G4P62_015049"; transcript_id "gnl|WGS:JAAVVJ|G4P62_T025010"; gene "daam2"; locus_tag "G4P62_015049"; note "transcript variant X1"; orig_protein_id "gnl|WGS:JAAVVJ|G4P62_P025010"; orig_transcript_id "gnl|WGS:JAAVVJ|G4P62_T025010"; product "dishevelled associated activator of morphogenesis 2"; transcript_biotype "mRNA"; exon_number "22";
CM025025.1	Genbank	exon	32860153	32860213	.	-	.	gene_id "G4P62_015049"; transcript_id "gnl|WGS:JAAVVJ|G4P62_T025010"; gene "daam2"; locus_tag "G4P62_015049"; note "transcript variant X1"; orig_protein_id "gnl|WGS:JAAVVJ|G4P62_P025010"; orig_transcript_id "gnl|WGS:JAAVVJ|G4P62_T025010"; product "dishevelled associated activator of morphogenesis 2"; transcript_biotype "mRNA"; exon_number "23";
CM025025.1	Genbank	exon	32859857	32859988	.	-	.	gene_id "G4P62_015049"; transcript_id "gnl|WGS:JAAVVJ|G4P62_T025010"; gene "daam2"; locus_tag "G4P62_015049"; note "transcript variant X1"; orig_protein_id "gnl|WGS:JAAVVJ|G4P62_P025010"; orig_transcript_id "gnl|WGS:JAAVVJ|G4P62_T025010"; product "dishevelled associated activator of morphogenesis 2"; transcript_biotype "mRNA"; exon_number "24";
CM025025.1	Genbank	exon	32853460	32853630	.	-	.	gene_id "G4P62_015049"; transcript_id "gnl|WGS:JAAVVJ|G4P62_T025010"; gene "daam2"; locus_tag "G4P62_015049"; note "transcript variant X1"; orig_protein_id "gnl|WGS:JAAVVJ|G4P62_P025010"; orig_transcript_id "gnl|WGS:JAAVVJ|G4P62_T025010"; product "dishevelled associated activator of morphogenesis 2"; transcript_biotype "mRNA"; exon_number "25";
CM025025.1	Genbank	exon	32853172	32853384	.	-	.	gene_id "G4P62_015049"; transcript_id "gnl|WGS:JAAVVJ|G4P62_T025010"; gene "daam2"; locus_tag "G4P62_015049"; note "transcript variant X1"; orig_protein_id "gnl|WGS:JAAVVJ|G4P62_P025010"; orig_transcript_id "gnl|WGS:JAAVVJ|G4P62_T025010"; product "dishevelled associated activator of morphogenesis 2"; transcript_biotype "mRNA"; exon_number "26";
CM025025.1	Genbank	CDS	32907837	32908004	.	-	0	gene_id "G4P62_015049"; transcript_id "gnl|WGS:JAAVVJ|G4P62_T025010"; gbkey "CDS"; gene "daam2"; locus_tag "G4P62_015049"; orig_transcript_id "gnl|WGS:JAAVVJ|G4P62_T025010"; product "transcript variant X1"; protein_id "KAF7201043.1"; exon_number "2";
CM025025.1	Genbank	CDS	32896648	32896737	.	-	0	gene_id "G4P62_015049"; transcript_id "gnl|WGS:JAAVVJ|G4P62_T025010"; gbkey "CDS"; gene "daam2"; locus_tag "G4P62_015049"; orig_transcript_id "gnl|WGS:JAAVVJ|G4P62_T025010"; product "transcript variant X1"; protein_id "KAF7201043.1"; exon_number "3";
CM025025.1	Genbank	CDS	32887779	32887853	.	-	0	gene_id "G4P62_015049"; transcript_id "gnl|WGS:JAAVVJ|G4P62_T025010"; gbkey "CDS"; gene "daam2"; locus_tag "G4P62_015049"; orig_transcript_id "gnl|WGS:JAAVVJ|G4P62_T025010"; product "transcript variant X1"; protein_id "KAF7201043.1"; exon_number "4";
CM025025.1	Genbank	CDS	32883646	32883740	.	-	0	gene_id "G4P62_015049"; transcript_id "gnl|WGS:JAAVVJ|G4P62_T025010"; gbkey "CDS"; gene "daam2"; locus_tag "G4P62_015049"; orig_transcript_id "gnl|WGS:JAAVVJ|G4P62_T025010"; product "transcript variant X1"; protein_id "KAF7201043.1"; exon_number "5";
CM025025.1	Genbank	CDS	32875112	32875445	.	-	1	gene_id "G4P62_015049"; transcript_id "gnl|WGS:JAAVVJ|G4P62_T025010"; gbkey "CDS"; gene "daam2"; locus_tag "G4P62_015049"; orig_transcript_id "gnl|WGS:JAAVVJ|G4P62_T025010"; product "transcript variant X1"; protein_id "KAF7201043.1"; exon_number "6";
CM025025.1	Genbank	CDS	32874324	32874434	.	-	0	gene_id "G4P62_015049"; transcript_id "gnl|WGS:JAAVVJ|G4P62_T025010"; gbkey "CDS"; gene "daam2"; locus_tag "G4P62_015049"; orig_transcript_id "gnl|WGS:JAAVVJ|G4P62_T025010"; product "transcript variant X1"; protein_id "KAF7201043.1"; exon_number "7";
CM025025.1	Genbank	CDS	32874116	32874219	.	-	0	gene_id "G4P62_015049"; transcript_id "gnl|WGS:JAAVVJ|G4P62_T025010"; gbkey "CDS"; gene "daam2"; locus_tag "G4P62_015049"; orig_transcript_id "gnl|WGS:JAAVVJ|G4P62_T025010"; product "transcript variant X1"; protein_id "KAF7201043.1"; exon_number "8";
CM025025.1	Genbank	CDS	32873830	32873896	.	-	1	gene_id "G4P62_015049"; transcript_id "gnl|WGS:JAAVVJ|G4P62_T025010"; gbkey "CDS"; gene "daam2"; locus_tag "G4P62_015049"; orig_transcript_id "gnl|WGS:JAAVVJ|G4P62_T025010"; product "transcript variant X1"; protein_id "KAF7201043.1"; exon_number "9";
CM025025.1	Genbank	CDS	32873621	32873738	.	-	0	gene_id "G4P62_015049"; transcript_id "gnl|WGS:JAAVVJ|G4P62_T025010"; gbkey "CDS"; gene "daam2"; locus_tag "G4P62_015049"; orig_transcript_id "gnl|WGS:JAAVVJ|G4P62_T025010"; product "transcript variant X1"; protein_id "KAF7201043.1"; exon_number "10";
CM025025.1	Genbank	CDS	32873411	32873549	.	-	2	gene_id "G4P62_015049"; transcript_id "gnl|WGS:JAAVVJ|G4P62_T025010"; gbkey "CDS"; gene "daam2"; locus_tag "G4P62_015049"; orig_transcript_id "gnl|WGS:JAAVVJ|G4P62_T025010"; product "transcript variant X1"; protein_id "KAF7201043.1"; exon_number "11";
CM025025.1	Genbank	CDS	32871409	32871467	.	-	1	gene_id "G4P62_015049"; transcript_id "gnl|WGS:JAAVVJ|G4P62_T025010"; gbkey "CDS"; gene "daam2"; locus_tag "G4P62_015049"; orig_transcript_id "gnl|WGS:JAAVVJ|G4P62_T025010"; product "transcript variant X1"; protein_id "KAF7201043.1"; exon_number "12";
CM025025.1	Genbank	CDS	32871147	32871331	.	-	2	gene_id "G4P62_015049"; transcript_id "gnl|WGS:JAAVVJ|G4P62_T025010"; gbkey "CDS"; gene "daam2"; locus_tag "G4P62_015049"; orig_transcript_id "gnl|WGS:JAAVVJ|G4P62_T025010"; product "transcript variant X1"; protein_id "KAF7201043.1"; exon_number "13";
CM025025.1	Genbank	CDS	32870777	32871067	.	-	0	gene_id "G4P62_015049"; transcript_id "gnl|WGS:JAAVVJ|G4P62_T025010"; gbkey "CDS"; gene "daam2"; locus_tag "G4P62_015049"; orig_transcript_id "gnl|WGS:JAAVVJ|G4P62_T025010"; product "transcript variant X1"; protein_id "KAF7201043.1"; exon_number "14";
CM025025.1	Genbank	CDS	32870472	32870579	.	-	0	gene_id "G4P62_015049"; transcript_id "gnl|WGS:JAAVVJ|G4P62_T025010"; gbkey "CDS"; gene "daam2"; locus_tag "G4P62_015049"; orig_transcript_id "gnl|WGS:JAAVVJ|G4P62_T025010"; product "transcript variant X1"; protein_id "KAF7201043.1"; exon_number "15";
CM025025.1	Genbank	CDS	32869315	32869344	.	-	0	gene_id "G4P62_015049"; transcript_id "gnl|WGS:JAAVVJ|G4P62_T025010"; gbkey "CDS"; gene "daam2"; locus_tag "G4P62_015049"; orig_transcript_id "gnl|WGS:JAAVVJ|G4P62_T025010"; product "transcript variant X1"; protein_id "KAF7201043.1"; exon_number "16";
CM025025.1	Genbank	CDS	32867361	32867467	.	-	0	gene_id "G4P62_015049"; transcript_id "gnl|WGS:JAAVVJ|G4P62_T025010"; gbkey "CDS"; gene "daam2"; locus_tag "G4P62_015049"; orig_transcript_id "gnl|WGS:JAAVVJ|G4P62_T025010"; product "transcript variant X1"; protein_id "KAF7201043.1"; exon_number "17";
CM025025.1	Genbank	CDS	32865622	32865706	.	-	1	gene_id "G4P62_015049"; transcript_id "gnl|WGS:JAAVVJ|G4P62_T025010"; gbkey "CDS"; gene "daam2"; locus_tag "G4P62_015049"; orig_transcript_id "gnl|WGS:JAAVVJ|G4P62_T025010"; product "transcript variant X1"; protein_id "KAF7201043.1"; exon_number "18";
CM025025.1	Genbank	CDS	32865423	32865529	.	-	0	gene_id "G4P62_015049"; transcript_id "gnl|WGS:JAAVVJ|G4P62_T025010"; gbkey "CDS"; gene "daam2"; locus_tag "G4P62_015049"; orig_transcript_id "gnl|WGS:JAAVVJ|G4P62_T025010"; product "transcript variant X1"; protein_id "KAF7201043.1"; exon_number "19";
CM025025.1	Genbank	CDS	32864606	32864694	.	-	1	gene_id "G4P62_015049"; transcript_id "gnl|WGS:JAAVVJ|G4P62_T025010"; gbkey "CDS"; gene "daam2"; locus_tag "G4P62_015049"; orig_transcript_id "gnl|WGS:JAAVVJ|G4P62_T025010"; product "transcript variant X1"; protein_id "KAF7201043.1"; exon_number "20";
CM025025.1	Genbank	CDS	32861119	32861287	.	-	2	gene_id "G4P62_015049"; transcript_id "gnl|WGS:JAAVVJ|G4P62_T025010"; gbkey "CDS"; gene "daam2"; locus_tag "G4P62_015049"; orig_transcript_id "gnl|WGS:JAAVVJ|G4P62_T025010"; product "transcript variant X1"; protein_id "KAF7201043.1"; exon_number "21";
CM025025.1	Genbank	CDS	32860325	32860432	.	-	1	gene_id "G4P62_015049"; transcript_id "gnl|WGS:JAAVVJ|G4P62_T025010"; gbkey "CDS"; gene "daam2"; locus_tag "G4P62_015049"; orig_transcript_id "gnl|WGS:JAAVVJ|G4P62_T025010"; product "transcript variant X1"; protein_id "KAF7201043.1"; exon_number "22";
CM025025.1	Genbank	CDS	32860153	32860213	.	-	1	gene_id "G4P62_015049"; transcript_id "gnl|WGS:JAAVVJ|G4P62_T025010"; gbkey "CDS"; gene "daam2"; locus_tag "G4P62_015049"; orig_transcript_id "gnl|WGS:JAAVVJ|G4P62_T025010"; product "transcript variant X1"; protein_id "KAF7201043.1"; exon_number "23";
CM025025.1	Genbank	CDS	32859857	32859988	.	-	0	gene_id "G4P62_015049"; transcript_id "gnl|WGS:JAAVVJ|G4P62_T025010"; gbkey "CDS"; gene "daam2"; locus_tag "G4P62_015049"; orig_transcript_id "gnl|WGS:JAAVVJ|G4P62_T025010"; product "transcript variant X1"; protein_id "KAF7201043.1"; exon_number "24";
CM025025.1	Genbank	CDS	32853460	32853630	.	-	0	gene_id "G4P62_015049"; transcript_id "gnl|WGS:JAAVVJ|G4P62_T025010"; gbkey "CDS"; gene "daam2"; locus_tag "G4P62_015049"; orig_transcript_id "gnl|WGS:JAAVVJ|G4P62_T025010"; product "transcript variant X1"; protein_id "KAF7201043.1"; exon_number "25";
CM025025.1	Genbank	CDS	32853175	32853384	.	-	0	gene_id "G4P62_015049"; transcript_id "gnl|WGS:JAAVVJ|G4P62_T025010"; gbkey "CDS"; gene "daam2"; locus_tag "G4P62_015049"; orig_transcript_id "gnl|WGS:JAAVVJ|G4P62_T025010"; product "transcript variant X1"; protein_id "KAF7201043.1"; exon_number "26";
CM025025.1	Genbank	start_codon	32908002	32908004	.	-	0	gene_id "G4P62_015049"; transcript_id "gnl|WGS:JAAVVJ|G4P62_T025010"; gbkey "CDS"; gene "daam2"; locus_tag "G4P62_015049"; orig_transcript_id "gnl|WGS:JAAVVJ|G4P62_T025010"; product "transcript variant X1"; protein_id "KAF7201043.1"; exon_number "2";
CM025025.1	Genbank	stop_codon	32853172	32853174	.	-	0	gene_id "G4P62_015049"; transcript_id "gnl|WGS:JAAVVJ|G4P62_T025010"; gbkey "CDS"; gene "daam2"; locus_tag "G4P62_015049"; orig_transcript_id "gnl|WGS:JAAVVJ|G4P62_T025010"; product "transcript variant X1"; protein_id "KAF7201043.1"; exon_number "26";
CM025025.1	Genbank	gene	32961981	33020446	.	+	.	gene_id "G4P62_015048"; transcript_id ""; description "kinesin-like protein KIF6"; gbkey "Gene"; gene "kif6"; gene_biotype "protein_coding"; locus_tag "G4P62_015048";
CM025025.1	Genbank	transcript	32961981	33020446	.	+	.	gene_id "G4P62_015048"; transcript_id "gnl|WGS:JAAVVJ|G4P62_T025007"; gbkey "mRNA"; gene "kif6"; locus_tag "G4P62_015048"; orig_protein_id "gnl|WGS:JAAVVJ|G4P62_P025007"; orig_transcript_id "gnl|WGS:JAAVVJ|G4P62_T025007"; product "kinesin family member 6"; transcript_biotype "mRNA";
CM025025.1	Genbank	exon	32961981	32962123	.	+	.	gene_id "G4P62_015048"; transcript_id "gnl|WGS:JAAVVJ|G4P62_T025007"; gene "kif6"; locus_tag "G4P62_015048"; orig_protein_id "gnl|WGS:JAAVVJ|G4P62_P025007"; orig_transcript_id "gnl|WGS:JAAVVJ|G4P62_T025007"; product "kinesin family member 6"; transcript_biotype "mRNA"; exon_number "1";
CM025025.1	Genbank	exon	32963536	32963645	.	+	.	gene_id "G4P62_015048"; transcript_id "gnl|WGS:JAAVVJ|G4P62_T025007"; gene "kif6"; locus_tag "G4P62_015048"; orig_protein_id "gnl|WGS:JAAVVJ|G4P62_P025007"; orig_transcript_id "gnl|WGS:JAAVVJ|G4P62_T025007"; product "kinesin family member 6"; transcript_biotype "mRNA"; exon_number "2";
CM025025.1	Genbank	exon	32966801	32966875	.	+	.	gene_id "G4P62_015048"; transcript_id "gnl|WGS:JAAVVJ|G4P62_T025007"; gene "kif6"; locus_tag "G4P62_015048"; orig_protein_id "gnl|WGS:JAAVVJ|G4P62_P025007"; orig_transcript_id "gnl|WGS:JAAVVJ|G4P62_T025007"; product "kinesin family member 6"; transcript_biotype "mRNA"; exon_number "3";
CM025025.1	Genbank	exon	32970884	32971031	.	+	.	gene_id "G4P62_015048"; transcript_id "gnl|WGS:JAAVVJ|G4P62_T025007"; gene "kif6"; locus_tag "G4P62_015048"; orig_protein_id "gnl|WGS:JAAVVJ|G4P62_P025007"; orig_transcript_id "gnl|WGS:JAAVVJ|G4P62_T025007"; product "kinesin family member 6"; transcript_biotype "mRNA"; exon_number "4";
CM025025.1	Genbank	exon	32971155	32971264	.	+	.	gene_id "G4P62_015048"; transcript_id "gnl|WGS:JAAVVJ|G4P62_T025007"; gene "kif6"; locus_tag "G4P62_015048"; orig_protein_id "gnl|WGS:JAAVVJ|G4P62_P025007"; orig_transcript_id "gnl|WGS:JAAVVJ|G4P62_T025007"; product "kinesin family member 6"; transcript_biotype "mRNA"; exon_number "5";
CM025025.1	Genbank	exon	32973513	32973642	.	+	.	gene_id "G4P62_015048"; transcript_id "gnl|WGS:JAAVVJ|G4P62_T025007"; gene "kif6"; locus_tag "G4P62_015048"; orig_protein_id "gnl|WGS:JAAVVJ|G4P62_P025007"; orig_transcript_id "gnl|WGS:JAAVVJ|G4P62_T025007"; product "kinesin family member 6"; transcript_biotype "mRNA"; exon_number "6";
CM025025.1	Genbank	exon	32979457	32979663	.	+	.	gene_id "G4P62_015048"; transcript_id "gnl|WGS:JAAVVJ|G4P62_T025007"; gene "kif6"; locus_tag "G4P62_015048"; orig_protein_id "gnl|WGS:JAAVVJ|G4P62_P025007"; orig_transcript_id "gnl|WGS:JAAVVJ|G4P62_T025007"; product "kinesin family member 6"; transcript_biotype "mRNA"; exon_number "7";
CM025025.1	Genbank	exon	32979820	32979963	.	+	.	gene_id "G4P62_015048"; transcript_id "gnl|WGS:JAAVVJ|G4P62_T025007"; gene "kif6"; locus_tag "G4P62_015048"; orig_protein_id "gnl|WGS:JAAVVJ|G4P62_P025007"; orig_transcript_id "gnl|WGS:JAAVVJ|G4P62_T025007"; product "kinesin family member 6"; transcript_biotype "mRNA"; exon_number "8";
CM025025.1	Genbank	exon	32980050	32980136	.	+	.	gene_id "G4P62_015048"; transcript_id "gnl|WGS:JAAVVJ|G4P62_T025007"; gene "kif6"; locus_tag "G4P62_015048"; orig_protein_id "gnl|WGS:JAAVVJ|G4P62_P025007"; orig_transcript_id "gnl|WGS:JAAVVJ|G4P62_T025007"; product "kinesin family member 6"; transcript_biotype "mRNA"; exon_number "9";
CM025025.1	Genbank	exon	32983634	32983737	.	+	.	gene_id "G4P62_015048"; transcript_id "gnl|WGS:JAAVVJ|G4P62_T025007"; gene "kif6"; locus_tag "G4P62_015048"; orig_protein_id "gnl|WGS:JAAVVJ|G4P62_P025007"; orig_transcript_id "gnl|WGS:JAAVVJ|G4P62_T025007"; product "kinesin family member 6"; transcript_biotype "mRNA"; exon_number "10";
CM025025.1	Genbank	exon	32986574	32986679	.	+	.	gene_id "G4P62_015048"; transcript_id "gnl|WGS:JAAVVJ|G4P62_T025007"; gene "kif6"; locus_tag "G4P62_015048"; orig_protein_id "gnl|WGS:JAAVVJ|G4P62_P025007"; orig_transcript_id "gnl|WGS:JAAVVJ|G4P62_T025007"; product "kinesin family member 6"; transcript_biotype "mRNA"; exon_number "11";
CM025025.1	Genbank	exon	32987382	32987517	.	+	.	gene_id "G4P62_015048"; transcript_id "gnl|WGS:JAAVVJ|G4P62_T025007"; gene "kif6"; locus_tag "G4P62_015048"; orig_protein_id "gnl|WGS:JAAVVJ|G4P62_P025007"; orig_transcript_id "gnl|WGS:JAAVVJ|G4P62_T025007"; product "kinesin family member 6"; transcript_biotype "mRNA"; exon_number "12";
CM025025.1	Genbank	exon	32996697	32997413	.	+	.	gene_id "G4P62_015048"; transcript_id "gnl|WGS:JAAVVJ|G4P62_T025007"; gene "kif6"; locus_tag "G4P62_015048"; orig_protein_id "gnl|WGS:JAAVVJ|G4P62_P025007"; orig_transcript_id "gnl|WGS:JAAVVJ|G4P62_T025007"; product "kinesin family member 6"; transcript_biotype "mRNA"; exon_number "13";
CM025025.1	Genbank	exon	33002554	33002656	.	+	.	gene_id "G4P62_015048"; transcript_id "gnl|WGS:JAAVVJ|G4P62_T025007"; gene "kif6"; locus_tag "G4P62_015048"; orig_protein_id "gnl|WGS:JAAVVJ|G4P62_P025007"; orig_transcript_id "gnl|WGS:JAAVVJ|G4P62_T025007"; product "kinesin family member 6"; transcript_biotype "mRNA"; exon_number "14";
CM025025.1	Genbank	exon	33003265	33003320	.	+	.	gene_id "G4P62_015048"; transcript_id "gnl|WGS:JAAVVJ|G4P62_T025007"; gene "kif6"; locus_tag "G4P62_015048"; orig_protein_id "gnl|WGS:JAAVVJ|G4P62_P025007"; orig_transcript_id "gnl|WGS:JAAVVJ|G4P62_T025007"; product "kinesin family member 6"; transcript_biotype "mRNA"; exon_number "15";
CM025025.1	Genbank	exon	33010604	33010654	.	+	.	gene_id "G4P62_015048"; transcript_id "gnl|WGS:JAAVVJ|G4P62_T025007"; gene "kif6"; locus_tag "G4P62_015048"; orig_protein_id "gnl|WGS:JAAVVJ|G4P62_P025007"; orig_transcript_id "gnl|WGS:JAAVVJ|G4P62_T025007"; product "kinesin family member 6"; transcript_biotype "mRNA"; exon_number "16";
CM025025.1	Genbank	exon	33011651	33011735	.	+	.	gene_id "G4P62_015048"; transcript_id "gnl|WGS:JAAVVJ|G4P62_T025007"; gene "kif6"; locus_tag "G4P62_015048"; orig_protein_id "gnl|WGS:JAAVVJ|G4P62_P025007"; orig_transcript_id "gnl|WGS:JAAVVJ|G4P62_T025007"; product "kinesin family member 6"; transcript_biotype "mRNA"; exon_number "17";
CM025025.1	Genbank	exon	33011890	33012025	.	+	.	gene_id "G4P62_015048"; transcript_id "gnl|WGS:JAAVVJ|G4P62_T025007"; gene "kif6"; locus_tag "G4P62_015048"; orig_protein_id "gnl|WGS:JAAVVJ|G4P62_P025007"; orig_transcript_id "gnl|WGS:JAAVVJ|G4P62_T025007"; product "kinesin family member 6"; transcript_biotype "mRNA"; exon_number "18";
CM025025.1	Genbank	exon	33013943	33014031	.	+	.	gene_id "G4P62_015048"; transcript_id "gnl|WGS:JAAVVJ|G4P62_T025007"; gene "kif6"; locus_tag "G4P62_015048"; orig_protein_id "gnl|WGS:JAAVVJ|G4P62_P025007"; orig_transcript_id "gnl|WGS:JAAVVJ|G4P62_T025007"; product "kinesin family member 6"; transcript_biotype "mRNA"; exon_number "19";
CM025025.1	Genbank	exon	33016845	33016907	.	+	.	gene_id "G4P62_015048"; transcript_id "gnl|WGS:JAAVVJ|G4P62_T025007"; gene "kif6"; locus_tag "G4P62_015048"; orig_protein_id "gnl|WGS:JAAVVJ|G4P62_P025007"; orig_transcript_id "gnl|WGS:JAAVVJ|G4P62_T025007"; product "kinesin family member 6"; transcript_biotype "mRNA"; exon_number "20";
CM025025.1	Genbank	exon	33016997	33017077	.	+	.	gene_id "G4P62_015048"; transcript_id "gnl|WGS:JAAVVJ|G4P62_T025007"; gene "kif6"; locus_tag "G4P62_015048"; orig_protein_id "gnl|WGS:JAAVVJ|G4P62_P025007"; orig_transcript_id "gnl|WGS:JAAVVJ|G4P62_T025007"; product "kinesin family member 6"; transcript_biotype "mRNA"; exon_number "21";
CM025025.1	Genbank	exon	33017573	33017688	.	+	.	gene_id "G4P62_015048"; transcript_id "gnl|WGS:JAAVVJ|G4P62_T025007"; gene "kif6"; locus_tag "G4P62_015048"; orig_protein_id "gnl|WGS:JAAVVJ|G4P62_P025007"; orig_transcript_id "gnl|WGS:JAAVVJ|G4P62_T025007"; product "kinesin family member 6"; transcript_biotype "mRNA"; exon_number "22";
CM025025.1	Genbank	exon	33019637	33020446	.	+	.	gene_id "G4P62_015048"; transcript_id "gnl|WGS:JAAVVJ|G4P62_T025007"; gene "kif6"; locus_tag "G4P62_015048"; orig_protein_id "gnl|WGS:JAAVVJ|G4P62_P025007"; orig_transcript_id "gnl|WGS:JAAVVJ|G4P62_T025007"; product "kinesin family member 6"; transcript_biotype "mRNA"; exon_number "23";
CM025025.1	Genbank	CDS	32962064	32962123	.	+	0	gene_id "G4P62_015048"; transcript_id "gnl|WGS:JAAVVJ|G4P62_T025007"; gbkey "CDS"; gene "kif6"; locus_tag "G4P62_015048"; orig_transcript_id "gnl|WGS:JAAVVJ|G4P62_T025007"; product "kinesin family member 6"; protein_id "KAF7201040.1"; exon_number "1";
CM025025.1	Genbank	CDS	32963536	32963645	.	+	0	gene_id "G4P62_015048"; transcript_id "gnl|WGS:JAAVVJ|G4P62_T025007"; gbkey "CDS"; gene "kif6"; locus_tag "G4P62_015048"; orig_transcript_id "gnl|WGS:JAAVVJ|G4P62_T025007"; product "kinesin family member 6"; protein_id "KAF7201040.1"; exon_number "2";
CM025025.1	Genbank	CDS	32966801	32966875	.	+	1	gene_id "G4P62_015048"; transcript_id "gnl|WGS:JAAVVJ|G4P62_T025007"; gbkey "CDS"; gene "kif6"; locus_tag "G4P62_015048"; orig_transcript_id "gnl|WGS:JAAVVJ|G4P62_T025007"; product "kinesin family member 6"; protein_id "KAF7201040.1"; exon_number "3";
CM025025.1	Genbank	CDS	32970884	32971031	.	+	1	gene_id "G4P62_015048"; transcript_id "gnl|WGS:JAAVVJ|G4P62_T025007"; gbkey "CDS"; gene "kif6"; locus_tag "G4P62_015048"; orig_transcript_id "gnl|WGS:JAAVVJ|G4P62_T025007"; product "kinesin family member 6"; protein_id "KAF7201040.1"; exon_number "4";
CM025025.1	Genbank	CDS	32971155	32971264	.	+	0	gene_id "G4P62_015048"; transcript_id "gnl|WGS:JAAVVJ|G4P62_T025007"; gbkey "CDS"; gene "kif6"; locus_tag "G4P62_015048"; orig_transcript_id "gnl|WGS:JAAVVJ|G4P62_T025007"; product "kinesin family member 6"; protein_id "KAF7201040.1"; exon_number "5";
CM025025.1	Genbank	CDS	32973513	32973642	.	+	1	gene_id "G4P62_015048"; transcript_id "gnl|WGS:JAAVVJ|G4P62_T025007"; gbkey "CDS"; gene "kif6"; locus_tag "G4P62_015048"; orig_transcript_id "gnl|WGS:JAAVVJ|G4P62_T025007"; product "kinesin family member 6"; protein_id "KAF7201040.1"; exon_number "6";
CM025025.1	Genbank	CDS	32979457	32979663	.	+	0	gene_id "G4P62_015048"; transcript_id "gnl|WGS:JAAVVJ|G4P62_T025007"; gbkey "CDS"; gene "kif6"; locus_tag "G4P62_015048"; orig_transcript_id "gnl|WGS:JAAVVJ|G4P62_T025007"; product "kinesin family member 6"; protein_id "KAF7201040.1"; exon_number "7";
CM025025.1	Genbank	CDS	32979820	32979963	.	+	0	gene_id "G4P62_015048"; transcript_id "gnl|WGS:JAAVVJ|G4P62_T025007"; gbkey "CDS"; gene "kif6"; locus_tag "G4P62_015048"; orig_transcript_id "gnl|WGS:JAAVVJ|G4P62_T025007"; product "kinesin family member 6"; protein_id "KAF7201040.1"; exon_number "8";
CM025025.1	Genbank	CDS	32980050	32980136	.	+	0	gene_id "G4P62_015048"; transcript_id "gnl|WGS:JAAVVJ|G4P62_T025007"; gbkey "CDS"; gene "kif6"; locus_tag "G4P62_015048"; orig_transcript_id "gnl|WGS:JAAVVJ|G4P62_T025007"; product "kinesin family member 6"; protein_id "KAF7201040.1"; exon_number "9";
CM025025.1	Genbank	CDS	32983634	32983737	.	+	0	gene_id "G4P62_015048"; transcript_id "gnl|WGS:JAAVVJ|G4P62_T025007"; gbkey "CDS"; gene "kif6"; locus_tag "G4P62_015048"; orig_transcript_id "gnl|WGS:JAAVVJ|G4P62_T025007"; product "kinesin family member 6"; protein_id "KAF7201040.1"; exon_number "10";
CM025025.1	Genbank	CDS	32986574	32986679	.	+	1	gene_id "G4P62_015048"; transcript_id "gnl|WGS:JAAVVJ|G4P62_T025007"; gbkey "CDS"; gene "kif6"; locus_tag "G4P62_015048"; orig_transcript_id "gnl|WGS:JAAVVJ|G4P62_T025007"; product "kinesin family member 6"; protein_id "KAF7201040.1"; exon_number "11";
CM025025.1	Genbank	CDS	32987382	32987517	.	+	0	gene_id "G4P62_015048"; transcript_id "gnl|WGS:JAAVVJ|G4P62_T025007"; gbkey "CDS"; gene "kif6"; locus_tag "G4P62_015048"; orig_transcript_id "gnl|WGS:JAAVVJ|G4P62_T025007"; product "kinesin family member 6"; protein_id "KAF7201040.1"; exon_number "12";
CM025025.1	Genbank	CDS	32996697	32997413	.	+	2	gene_id "G4P62_015048"; transcript_id "gnl|WGS:JAAVVJ|G4P62_T025007"; gbkey "CDS"; gene "kif6"; locus_tag "G4P62_015048"; orig_transcript_id "gnl|WGS:JAAVVJ|G4P62_T025007"; product "kinesin family member 6"; protein_id "KAF7201040.1"; exon_number "13";
CM025025.1	Genbank	CDS	33002554	33002656	.	+	2	gene_id "G4P62_015048"; transcript_id "gnl|WGS:JAAVVJ|G4P62_T025007"; gbkey "CDS"; gene "kif6"; locus_tag "G4P62_015048"; orig_transcript_id "gnl|WGS:JAAVVJ|G4P62_T025007"; product "kinesin family member 6"; protein_id "KAF7201040.1"; exon_number "14";
CM025025.1	Genbank	CDS	33003265	33003320	.	+	1	gene_id "G4P62_015048"; transcript_id "gnl|WGS:JAAVVJ|G4P62_T025007"; gbkey "CDS"; gene "kif6"; locus_tag "G4P62_015048"; orig_transcript_id "gnl|WGS:JAAVVJ|G4P62_T025007"; product "kinesin family member 6"; protein_id "KAF7201040.1"; exon_number "15";
CM025025.1	Genbank	CDS	33010604	33010654	.	+	2	gene_id "G4P62_015048"; transcript_id "gnl|WGS:JAAVVJ|G4P62_T025007"; gbkey "CDS"; gene "kif6"; locus_tag "G4P62_015048"; orig_transcript_id "gnl|WGS:JAAVVJ|G4P62_T025007"; product "kinesin family member 6"; protein_id "KAF7201040.1"; exon_number "16";
CM025025.1	Genbank	CDS	33011651	33011735	.	+	2	gene_id "G4P62_015048"; transcript_id "gnl|WGS:JAAVVJ|G4P62_T025007"; gbkey "CDS"; gene "kif6"; locus_tag "G4P62_015048"; orig_transcript_id "gnl|WGS:JAAVVJ|G4P62_T025007"; product "kinesin family member 6"; protein_id "KAF7201040.1"; exon_number "17";
CM025025.1	Genbank	CDS	33011890	33012025	.	+	1	gene_id "G4P62_015048"; transcript_id "gnl|WGS:JAAVVJ|G4P62_T025007"; gbkey "CDS"; gene "kif6"; locus_tag "G4P62_015048"; orig_transcript_id "gnl|WGS:JAAVVJ|G4P62_T025007"; product "kinesin family member 6"; protein_id "KAF7201040.1"; exon_number "18";
CM025025.1	Genbank	CDS	33013943	33014031	.	+	0	gene_id "G4P62_015048"; transcript_id "gnl|WGS:JAAVVJ|G4P62_T025007"; gbkey "CDS"; gene "kif6"; locus_tag "G4P62_015048"; orig_transcript_id "gnl|WGS:JAAVVJ|G4P62_T025007"; product "kinesin family member 6"; protein_id "KAF7201040.1"; exon_number "19";
CM025025.1	Genbank	CDS	33016845	33016907	.	+	1	gene_id "G4P62_015048"; transcript_id "gnl|WGS:JAAVVJ|G4P62_T025007"; gbkey "CDS"; gene "kif6"; locus_tag "G4P62_015048"; orig_transcript_id "gnl|WGS:JAAVVJ|G4P62_T025007"; product "kinesin family member 6"; protein_id "KAF7201040.1"; exon_number "20";
CM025025.1	Genbank	CDS	33016997	33017077	.	+	1	gene_id "G4P62_015048"; transcript_id "gnl|WGS:JAAVVJ|G4P62_T025007"; gbkey "CDS"; gene "kif6"; locus_tag "G4P62_015048"; orig_transcript_id "gnl|WGS:JAAVVJ|G4P62_T025007"; product "kinesin family member 6"; protein_id "KAF7201040.1"; exon_number "21";
CM025025.1	Genbank	CDS	33017573	33017688	.	+	1	gene_id "G4P62_015048"; transcript_id "gnl|WGS:JAAVVJ|G4P62_T025007"; gbkey "CDS"; gene "kif6"; locus_tag "G4P62_015048"; orig_transcript_id "gnl|WGS:JAAVVJ|G4P62_T025007"; product "kinesin family member 6"; protein_id "KAF7201040.1"; exon_number "22";
CM025025.1	Genbank	CDS	33019637	33019650	.	+	2	gene_id "G4P62_015048"; transcript_id "gnl|WGS:JAAVVJ|G4P62_T025007"; gbkey "CDS"; gene "kif6"; locus_tag "G4P62_015048"; orig_transcript_id "gnl|WGS:JAAVVJ|G4P62_T025007"; product "kinesin family member 6"; protein_id "KAF7201040.1"; exon_number "23";
CM025025.1	Genbank	start_codon	32962064	32962066	.	+	0	gene_id "G4P62_015048"; transcript_id "gnl|WGS:JAAVVJ|G4P62_T025007"; gbkey "CDS"; gene "kif6"; locus_tag "G4P62_015048"; orig_transcript_id "gnl|WGS:JAAVVJ|G4P62_T025007"; product "kinesin family member 6"; protein_id "KAF7201040.1"; exon_number "1";
CM025025.1	Genbank	stop_codon	33019651	33019653	.	+	0	gene_id "G4P62_015048"; transcript_id "gnl|WGS:JAAVVJ|G4P62_T025007"; gbkey "CDS"; gene "kif6"; locus_tag "G4P62_015048"; orig_transcript_id "gnl|WGS:JAAVVJ|G4P62_T025007"; product "kinesin family member 6"; protein_id "KAF7201040.1"; exon_number "23";
CM025025.1	Genbank	gene	33020546	33024434	.	+	.	gene_id "G4P62_015047"; transcript_id ""; description "potassium channel subfamily K member 16-like"; gbkey "Gene"; gene_biotype "protein_coding"; locus_tag "G4P62_015047"; note "LOC107391721";
CM025025.1	Genbank	transcript	33020546	33024434	.	+	.	gene_id "G4P62_015047"; transcript_id "gnl|WGS:JAAVVJ|G4P62_T025006"; gbkey "mRNA"; locus_tag "G4P62_015047"; orig_protein_id "gnl|WGS:JAAVVJ|G4P62_P025006"; orig_transcript_id "gnl|WGS:JAAVVJ|G4P62_T025006"; product "potassium channel subfamily K member 16-like"; transcript_biotype "mRNA";
CM025025.1	Genbank	exon	33020546	33021511	.	+	.	gene_id "G4P62_015047"; transcript_id "gnl|WGS:JAAVVJ|G4P62_T025006"; locus_tag "G4P62_015047"; orig_protein_id "gnl|WGS:JAAVVJ|G4P62_P025006"; orig_transcript_id "gnl|WGS:JAAVVJ|G4P62_T025006"; product "potassium channel subfamily K member 16-like"; transcript_biotype "mRNA"; exon_number "1";
CM025025.1	Genbank	exon	33021925	33022039	.	+	.	gene_id "G4P62_015047"; transcript_id "gnl|WGS:JAAVVJ|G4P62_T025006"; locus_tag "G4P62_015047"; orig_protein_id "gnl|WGS:JAAVVJ|G4P62_P025006"; orig_transcript_id "gnl|WGS:JAAVVJ|G4P62_T025006"; product "potassium channel subfamily K member 16-like"; transcript_biotype "mRNA"; exon_number "2";
CM025025.1	Genbank	exon	33022115	33022281	.	+	.	gene_id "G4P62_015047"; transcript_id "gnl|WGS:JAAVVJ|G4P62_T025006"; locus_tag "G4P62_015047"; orig_protein_id "gnl|WGS:JAAVVJ|G4P62_P025006"; orig_transcript_id "gnl|WGS:JAAVVJ|G4P62_T025006"; product "potassium channel subfamily K member 16-like"; transcript_biotype "mRNA"; exon_number "3";
CM025025.1	Genbank	exon	33023399	33023567	.	+	.	gene_id "G4P62_015047"; transcript_id "gnl|WGS:JAAVVJ|G4P62_T025006"; locus_tag "G4P62_015047"; orig_protein_id "gnl|WGS:JAAVVJ|G4P62_P025006"; orig_transcript_id "gnl|WGS:JAAVVJ|G4P62_T025006"; product "potassium channel subfamily K member 16-like"; transcript_biotype "mRNA"; exon_number "4";
CM025025.1	Genbank	exon	33023706	33024434	.	+	.	gene_id "G4P62_015047"; transcript_id "gnl|WGS:JAAVVJ|G4P62_T025006"; locus_tag "G4P62_015047"; orig_protein_id "gnl|WGS:JAAVVJ|G4P62_P025006"; orig_transcript_id "gnl|WGS:JAAVVJ|G4P62_T025006"; product "potassium channel subfamily K member 16-like"; transcript_biotype "mRNA"; exon_number "5";
CM025025.1	Genbank	CDS	33021299	33021511	.	+	0	gene_id "G4P62_015047"; transcript_id "gnl|WGS:JAAVVJ|G4P62_T025006"; gbkey "CDS"; locus_tag "G4P62_015047"; orig_transcript_id "gnl|WGS:JAAVVJ|G4P62_T025006"; product "potassium channel subfamily K member 16-like"; protein_id "KAF7201039.1"; exon_number "1";
CM025025.1	Genbank	CDS	33021925	33022039	.	+	0	gene_id "G4P62_015047"; transcript_id "gnl|WGS:JAAVVJ|G4P62_T025006"; gbkey "CDS"; locus_tag "G4P62_015047"; orig_transcript_id "gnl|WGS:JAAVVJ|G4P62_T025006"; product "potassium channel subfamily K member 16-like"; protein_id "KAF7201039.1"; exon_number "2";
CM025025.1	Genbank	CDS	33022115	33022281	.	+	2	gene_id "G4P62_015047"; transcript_id "gnl|WGS:JAAVVJ|G4P62_T025006"; gbkey "CDS"; locus_tag "G4P62_015047"; orig_transcript_id "gnl|WGS:JAAVVJ|G4P62_T025006"; product "potassium channel subfamily K member 16-like"; protein_id "KAF7201039.1"; exon_number "3";
CM025025.1	Genbank	CDS	33023399	33023567	.	+	0	gene_id "G4P62_015047"; transcript_id "gnl|WGS:JAAVVJ|G4P62_T025006"; gbkey "CDS"; locus_tag "G4P62_015047"; orig_transcript_id "gnl|WGS:JAAVVJ|G4P62_T025006"; product "potassium channel subfamily K member 16-like"; protein_id "KAF7201039.1"; exon_number "4";
CM025025.1	Genbank	CDS	33023706	33023911	.	+	2	gene_id "G4P62_015047"; transcript_id "gnl|WGS:JAAVVJ|G4P62_T025006"; gbkey "CDS"; locus_tag "G4P62_015047"; orig_transcript_id "gnl|WGS:JAAVVJ|G4P62_T025006"; product "potassium channel subfamily K member 16-like"; protein_id "KAF7201039.1"; exon_number "5";
CM025025.1	Genbank	start_codon	33021299	33021301	.	+	0	gene_id "G4P62_015047"; transcript_id "gnl|WGS:JAAVVJ|G4P62_T025006"; gbkey "CDS"; locus_tag "G4P62_015047"; orig_transcript_id "gnl|WGS:JAAVVJ|G4P62_T025006"; product "potassium channel subfamily K member 16-like"; protein_id "KAF7201039.1"; exon_number "1";
CM025025.1	Genbank	stop_codon	33023912	33023914	.	+	0	gene_id "G4P62_015047"; transcript_id "gnl|WGS:JAAVVJ|G4P62_T025006"; gbkey "CDS"; locus_tag "G4P62_015047"; orig_transcript_id "gnl|WGS:JAAVVJ|G4P62_T025006"; product "potassium channel subfamily K member 16-like"; protein_id "KAF7201039.1"; exon_number "5";
CM025025.1	Genbank	gene	33024487	33032438	.	+	.	gene_id "G4P62_015046"; transcript_id ""; description "potassium channel subfamily K member 17-like"; gbkey "Gene"; gene_biotype "protein_coding"; locus_tag "G4P62_015046"; note "LOC107391720";
CM025025.1	Genbank	transcript	33024487	33032438	.	+	.	gene_id "G4P62_015046"; transcript_id "gnl|WGS:JAAVVJ|G4P62_T025005"; gbkey "mRNA"; locus_tag "G4P62_015046"; orig_protein_id "gnl|WGS:JAAVVJ|G4P62_P025005"; orig_transcript_id "gnl|WGS:JAAVVJ|G4P62_T025005"; product "potassium channel subfamily K member 17-like"; transcript_biotype "mRNA";
CM025025.1	Genbank	exon	33024487	33024844	.	+	.	gene_id "G4P62_015046"; transcript_id "gnl|WGS:JAAVVJ|G4P62_T025005"; locus_tag "G4P62_015046"; orig_protein_id "gnl|WGS:JAAVVJ|G4P62_P025005"; orig_transcript_id "gnl|WGS:JAAVVJ|G4P62_T025005"; product "potassium channel subfamily K member 17-like"; transcript_biotype "mRNA"; exon_number "1";
CM025025.1	Genbank	exon	33028642	33028756	.	+	.	gene_id "G4P62_015046"; transcript_id "gnl|WGS:JAAVVJ|G4P62_T025005"; locus_tag "G4P62_015046"; orig_protein_id "gnl|WGS:JAAVVJ|G4P62_P025005"; orig_transcript_id "gnl|WGS:JAAVVJ|G4P62_T025005"; product "potassium channel subfamily K member 17-like"; transcript_biotype "mRNA"; exon_number "2";
CM025025.1	Genbank	exon	33030766	33030932	.	+	.	gene_id "G4P62_015046"; transcript_id "gnl|WGS:JAAVVJ|G4P62_T025005"; locus_tag "G4P62_015046"; orig_protein_id "gnl|WGS:JAAVVJ|G4P62_P025005"; orig_transcript_id "gnl|WGS:JAAVVJ|G4P62_T025005"; product "potassium channel subfamily K member 17-like"; transcript_biotype "mRNA"; exon_number "3";
CM025025.1	Genbank	exon	33031005	33031173	.	+	.	gene_id "G4P62_015046"; transcript_id "gnl|WGS:JAAVVJ|G4P62_T025005"; locus_tag "G4P62_015046"; orig_protein_id "gnl|WGS:JAAVVJ|G4P62_P025005"; orig_transcript_id "gnl|WGS:JAAVVJ|G4P62_T025005"; product "potassium channel subfamily K member 17-like"; transcript_biotype "mRNA"; exon_number "4";
CM025025.1	Genbank	exon	33031251	33032438	.	+	.	gene_id "G4P62_015046"; transcript_id "gnl|WGS:JAAVVJ|G4P62_T025005"; locus_tag "G4P62_015046"; orig_protein_id "gnl|WGS:JAAVVJ|G4P62_P025005"; orig_transcript_id "gnl|WGS:JAAVVJ|G4P62_T025005"; product "potassium channel subfamily K member 17-like"; transcript_biotype "mRNA"; exon_number "5";
CM025025.1	Genbank	CDS	33024629	33024844	.	+	0	gene_id "G4P62_015046"; transcript_id "gnl|WGS:JAAVVJ|G4P62_T025005"; gbkey "CDS"; locus_tag "G4P62_015046"; orig_transcript_id "gnl|WGS:JAAVVJ|G4P62_T025005"; product "potassium channel subfamily K member 17-like"; protein_id "KAF7201038.1"; exon_number "1";
CM025025.1	Genbank	CDS	33028642	33028756	.	+	0	gene_id "G4P62_015046"; transcript_id "gnl|WGS:JAAVVJ|G4P62_T025005"; gbkey "CDS"; locus_tag "G4P62_015046"; orig_transcript_id "gnl|WGS:JAAVVJ|G4P62_T025005"; product "potassium channel subfamily K member 17-like"; protein_id "KAF7201038.1"; exon_number "2";
CM025025.1	Genbank	CDS	33030766	33030932	.	+	2	gene_id "G4P62_015046"; transcript_id "gnl|WGS:JAAVVJ|G4P62_T025005"; gbkey "CDS"; locus_tag "G4P62_015046"; orig_transcript_id "gnl|WGS:JAAVVJ|G4P62_T025005"; product "potassium channel subfamily K member 17-like"; protein_id "KAF7201038.1"; exon_number "3";
CM025025.1	Genbank	CDS	33031005	33031173	.	+	0	gene_id "G4P62_015046"; transcript_id "gnl|WGS:JAAVVJ|G4P62_T025005"; gbkey "CDS"; locus_tag "G4P62_015046"; orig_transcript_id "gnl|WGS:JAAVVJ|G4P62_T025005"; product "potassium channel subfamily K member 17-like"; protein_id "KAF7201038.1"; exon_number "4";
CM025025.1	Genbank	CDS	33031251	33031504	.	+	2	gene_id "G4P62_015046"; transcript_id "gnl|WGS:JAAVVJ|G4P62_T025005"; gbkey "CDS"; locus_tag "G4P62_015046"; orig_transcript_id "gnl|WGS:JAAVVJ|G4P62_T025005"; product "potassium channel subfamily K member 17-like"; protein_id "KAF7201038.1"; exon_number "5";
CM025025.1	Genbank	start_codon	33024629	33024631	.	+	0	gene_id "G4P62_015046"; transcript_id "gnl|WGS:JAAVVJ|G4P62_T025005"; gbkey "CDS"; locus_tag "G4P62_015046"; orig_transcript_id "gnl|WGS:JAAVVJ|G4P62_T025005"; product "potassium channel subfamily K member 17-like"; protein_id "KAF7201038.1"; exon_number "1";
CM025025.1	Genbank	stop_codon	33031505	33031507	.	+	0	gene_id "G4P62_015046"; transcript_id "gnl|WGS:JAAVVJ|G4P62_T025005"; gbkey "CDS"; locus_tag "G4P62_015046"; orig_transcript_id "gnl|WGS:JAAVVJ|G4P62_T025005"; product "potassium channel subfamily K member 17-like"; protein_id "KAF7201038.1"; exon_number "5";
CM025025.1	Genbank	gene	33055003	33063836	.	+	.	gene_id "G4P62_019711"; transcript_id ""; description "potassium channel subfamily K member 5"; gbkey "Gene"; gene "kcnk5"; gene_biotype "protein_coding"; locus_tag "G4P62_019711";
CM025025.1	Genbank	transcript	33055003	33063836	.	+	.	gene_id "G4P62_019711"; transcript_id "gnl|WGS:JAAVVJ|G4P62_T032428"; gbkey "mRNA"; gene "kcnk5"; locus_tag "G4P62_019711"; orig_protein_id "gnl|WGS:JAAVVJ|G4P62_P032428"; orig_transcript_id "gnl|WGS:JAAVVJ|G4P62_T032428"; product "potassium two pore domain channel subfamily K member 5"; transcript_biotype "mRNA";
CM025025.1	Genbank	exon	33055003	33055451	.	+	.	gene_id "G4P62_019711"; transcript_id "gnl|WGS:JAAVVJ|G4P62_T032428"; gene "kcnk5"; locus_tag "G4P62_019711"; orig_protein_id "gnl|WGS:JAAVVJ|G4P62_P032428"; orig_transcript_id "gnl|WGS:JAAVVJ|G4P62_T032428"; product "potassium two pore domain channel subfamily K member 5"; transcript_biotype "mRNA"; exon_number "1";
CM025025.1	Genbank	exon	33060036	33060147	.	+	.	gene_id "G4P62_019711"; transcript_id "gnl|WGS:JAAVVJ|G4P62_T032428"; gene "kcnk5"; locus_tag "G4P62_019711"; orig_protein_id "gnl|WGS:JAAVVJ|G4P62_P032428"; orig_transcript_id "gnl|WGS:JAAVVJ|G4P62_T032428"; product "potassium two pore domain channel subfamily K member 5"; transcript_biotype "mRNA"; exon_number "2";
CM025025.1	Genbank	exon	33060606	33060772	.	+	.	gene_id "G4P62_019711"; transcript_id "gnl|WGS:JAAVVJ|G4P62_T032428"; gene "kcnk5"; locus_tag "G4P62_019711"; orig_protein_id "gnl|WGS:JAAVVJ|G4P62_P032428"; orig_transcript_id "gnl|WGS:JAAVVJ|G4P62_T032428"; product "potassium two pore domain channel subfamily K member 5"; transcript_biotype "mRNA"; exon_number "3";
CM025025.1	Genbank	exon	33060858	33061026	.	+	.	gene_id "G4P62_019711"; transcript_id "gnl|WGS:JAAVVJ|G4P62_T032428"; gene "kcnk5"; locus_tag "G4P62_019711"; orig_protein_id "gnl|WGS:JAAVVJ|G4P62_P032428"; orig_transcript_id "gnl|WGS:JAAVVJ|G4P62_T032428"; product "potassium two pore domain channel subfamily K member 5"; transcript_biotype "mRNA"; exon_number "4";
CM025025.1	Genbank	exon	33061113	33063836	.	+	.	gene_id "G4P62_019711"; transcript_id "gnl|WGS:JAAVVJ|G4P62_T032428"; gene "kcnk5"; locus_tag "G4P62_019711"; orig_protein_id "gnl|WGS:JAAVVJ|G4P62_P032428"; orig_transcript_id "gnl|WGS:JAAVVJ|G4P62_T032428"; product "potassium two pore domain channel subfamily K member 5"; transcript_biotype "mRNA"; exon_number "5";
CM025025.1	Genbank	CDS	33055266	33055451	.	+	0	gene_id "G4P62_019711"; transcript_id "gnl|WGS:JAAVVJ|G4P62_T032428"; gbkey "CDS"; gene "kcnk5"; locus_tag "G4P62_019711"; orig_transcript_id "gnl|WGS:JAAVVJ|G4P62_T032428"; product "potassium two pore domain channel subfamily K member 5"; protein_id "KAF7202272.1"; exon_number "1";
CM025025.1	Genbank	CDS	33060036	33060147	.	+	0	gene_id "G4P62_019711"; transcript_id "gnl|WGS:JAAVVJ|G4P62_T032428"; gbkey "CDS"; gene "kcnk5"; locus_tag "G4P62_019711"; orig_transcript_id "gnl|WGS:JAAVVJ|G4P62_T032428"; product "potassium two pore domain channel subfamily K member 5"; protein_id "KAF7202272.1"; exon_number "2";
CM025025.1	Genbank	CDS	33060606	33060772	.	+	2	gene_id "G4P62_019711"; transcript_id "gnl|WGS:JAAVVJ|G4P62_T032428"; gbkey "CDS"; gene "kcnk5"; locus_tag "G4P62_019711"; orig_transcript_id "gnl|WGS:JAAVVJ|G4P62_T032428"; product "potassium two pore domain channel subfamily K member 5"; protein_id "KAF7202272.1"; exon_number "3";
CM025025.1	Genbank	CDS	33060858	33061026	.	+	0	gene_id "G4P62_019711"; transcript_id "gnl|WGS:JAAVVJ|G4P62_T032428"; gbkey "CDS"; gene "kcnk5"; locus_tag "G4P62_019711"; orig_transcript_id "gnl|WGS:JAAVVJ|G4P62_T032428"; product "potassium two pore domain channel subfamily K member 5"; protein_id "KAF7202272.1"; exon_number "4";
CM025025.1	Genbank	CDS	33061113	33062089	.	+	2	gene_id "G4P62_019711"; transcript_id "gnl|WGS:JAAVVJ|G4P62_T032428"; gbkey "CDS"; gene "kcnk5"; locus_tag "G4P62_019711"; orig_transcript_id "gnl|WGS:JAAVVJ|G4P62_T032428"; product "potassium two pore domain channel subfamily K member 5"; protein_id "KAF7202272.1"; exon_number "5";
CM025025.1	Genbank	start_codon	33055266	33055268	.	+	0	gene_id "G4P62_019711"; transcript_id "gnl|WGS:JAAVVJ|G4P62_T032428"; gbkey "CDS"; gene "kcnk5"; locus_tag "G4P62_019711"; orig_transcript_id "gnl|WGS:JAAVVJ|G4P62_T032428"; product "potassium two pore domain channel subfamily K member 5"; protein_id "KAF7202272.1"; exon_number "1";
CM025025.1	Genbank	stop_codon	33062090	33062092	.	+	0	gene_id "G4P62_019711"; transcript_id "gnl|WGS:JAAVVJ|G4P62_T032428"; gbkey "CDS"; gene "kcnk5"; locus_tag "G4P62_019711"; orig_transcript_id "gnl|WGS:JAAVVJ|G4P62_T032428"; product "potassium two pore domain channel subfamily K member 5"; protein_id "KAF7202272.1"; exon_number "5";
CM025025.1	Genbank	gene	33071540	33087431	.	+	.	gene_id "G4P62_019710"; transcript_id ""; description "rab3 GTPase-activating protein non-catalytic"; gbkey "Gene"; gene "rab3gap2"; gene_biotype "protein_coding"; locus_tag "G4P62_019710";
CM025025.1	Genbank	transcript	33071540	33087431	.	+	.	gene_id "G4P62_019710"; transcript_id "gnl|WGS:JAAVVJ|G4P62_T032427"; gbkey "mRNA"; gene "rab3gap2"; locus_tag "G4P62_019710"; orig_protein_id "gnl|WGS:JAAVVJ|G4P62_P032427"; orig_transcript_id "gnl|WGS:JAAVVJ|G4P62_T032427"; product "RAB3 GTPase activating non-catalytic protein subunit 2"; transcript_biotype "mRNA";
CM025025.1	Genbank	exon	33071540	33071935	.	+	.	gene_id "G4P62_019710"; transcript_id "gnl|WGS:JAAVVJ|G4P62_T032427"; gene "rab3gap2"; locus_tag "G4P62_019710"; orig_protein_id "gnl|WGS:JAAVVJ|G4P62_P032427"; orig_transcript_id "gnl|WGS:JAAVVJ|G4P62_T032427"; product "RAB3 GTPase activating non-catalytic protein subunit 2"; transcript_biotype "mRNA"; exon_number "1";
CM025025.1	Genbank	exon	33073673	33073755	.	+	.	gene_id "G4P62_019710"; transcript_id "gnl|WGS:JAAVVJ|G4P62_T032427"; gene "rab3gap2"; locus_tag "G4P62_019710"; orig_protein_id "gnl|WGS:JAAVVJ|G4P62_P032427"; orig_transcript_id "gnl|WGS:JAAVVJ|G4P62_T032427"; product "RAB3 GTPase activating non-catalytic protein subunit 2"; transcript_biotype "mRNA"; exon_number "2";
CM025025.1	Genbank	exon	33073889	33074006	.	+	.	gene_id "G4P62_019710"; transcript_id "gnl|WGS:JAAVVJ|G4P62_T032427"; gene "rab3gap2"; locus_tag "G4P62_019710"; orig_protein_id "gnl|WGS:JAAVVJ|G4P62_P032427"; orig_transcript_id "gnl|WGS:JAAVVJ|G4P62_T032427"; product "RAB3 GTPase activating non-catalytic protein subunit 2"; transcript_biotype "mRNA"; exon_number "3";
CM025025.1	Genbank	exon	33074090	33074171	.	+	.	gene_id "G4P62_019710"; transcript_id "gnl|WGS:JAAVVJ|G4P62_T032427"; gene "rab3gap2"; locus_tag "G4P62_019710"; orig_protein_id "gnl|WGS:JAAVVJ|G4P62_P032427"; orig_transcript_id "gnl|WGS:JAAVVJ|G4P62_T032427"; product "RAB3 GTPase activating non-catalytic protein subunit 2"; transcript_biotype "mRNA"; exon_number "4";
CM025025.1	Genbank	exon	33074409	33074456	.	+	.	gene_id "G4P62_019710"; transcript_id "gnl|WGS:JAAVVJ|G4P62_T032427"; gene "rab3gap2"; locus_tag "G4P62_019710"; orig_protein_id "gnl|WGS:JAAVVJ|G4P62_P032427"; orig_transcript_id "gnl|WGS:JAAVVJ|G4P62_T032427"; product "RAB3 GTPase activating non-catalytic protein subunit 2"; transcript_biotype "mRNA"; exon_number "5";
CM025025.1	Genbank	exon	33074535	33074610	.	+	.	gene_id "G4P62_019710"; transcript_id "gnl|WGS:JAAVVJ|G4P62_T032427"; gene "rab3gap2"; locus_tag "G4P62_019710"; orig_protein_id "gnl|WGS:JAAVVJ|G4P62_P032427"; orig_transcript_id "gnl|WGS:JAAVVJ|G4P62_T032427"; product "RAB3 GTPase activating non-catalytic protein subunit 2"; transcript_biotype "mRNA"; exon_number "6";
CM025025.1	Genbank	exon	33074704	33074805	.	+	.	gene_id "G4P62_019710"; transcript_id "gnl|WGS:JAAVVJ|G4P62_T032427"; gene "rab3gap2"; locus_tag "G4P62_019710"; orig_protein_id "gnl|WGS:JAAVVJ|G4P62_P032427"; orig_transcript_id "gnl|WGS:JAAVVJ|G4P62_T032427"; product "RAB3 GTPase activating non-catalytic protein subunit 2"; transcript_biotype "mRNA"; exon_number "7";
CM025025.1	Genbank	exon	33074877	33074976	.	+	.	gene_id "G4P62_019710"; transcript_id "gnl|WGS:JAAVVJ|G4P62_T032427"; gene "rab3gap2"; locus_tag "G4P62_019710"; orig_protein_id "gnl|WGS:JAAVVJ|G4P62_P032427"; orig_transcript_id "gnl|WGS:JAAVVJ|G4P62_T032427"; product "RAB3 GTPase activating non-catalytic protein subunit 2"; transcript_biotype "mRNA"; exon_number "8";
CM025025.1	Genbank	exon	33076958	33077056	.	+	.	gene_id "G4P62_019710"; transcript_id "gnl|WGS:JAAVVJ|G4P62_T032427"; gene "rab3gap2"; locus_tag "G4P62_019710"; orig_protein_id "gnl|WGS:JAAVVJ|G4P62_P032427"; orig_transcript_id "gnl|WGS:JAAVVJ|G4P62_T032427"; product "RAB3 GTPase activating non-catalytic protein subunit 2"; transcript_biotype "mRNA"; exon_number "9";
CM025025.1	Genbank	exon	33077740	33077888	.	+	.	gene_id "G4P62_019710"; transcript_id "gnl|WGS:JAAVVJ|G4P62_T032427"; gene "rab3gap2"; locus_tag "G4P62_019710"; orig_protein_id "gnl|WGS:JAAVVJ|G4P62_P032427"; orig_transcript_id "gnl|WGS:JAAVVJ|G4P62_T032427"; product "RAB3 GTPase activating non-catalytic protein subunit 2"; transcript_biotype "mRNA"; exon_number "10";
CM025025.1	Genbank	exon	33077976	33078055	.	+	.	gene_id "G4P62_019710"; transcript_id "gnl|WGS:JAAVVJ|G4P62_T032427"; gene "rab3gap2"; locus_tag "G4P62_019710"; orig_protein_id "gnl|WGS:JAAVVJ|G4P62_P032427"; orig_transcript_id "gnl|WGS:JAAVVJ|G4P62_T032427"; product "RAB3 GTPase activating non-catalytic protein subunit 2"; transcript_biotype "mRNA"; exon_number "11";
CM025025.1	Genbank	exon	33078124	33078222	.	+	.	gene_id "G4P62_019710"; transcript_id "gnl|WGS:JAAVVJ|G4P62_T032427"; gene "rab3gap2"; locus_tag "G4P62_019710"; orig_protein_id "gnl|WGS:JAAVVJ|G4P62_P032427"; orig_transcript_id "gnl|WGS:JAAVVJ|G4P62_T032427"; product "RAB3 GTPase activating non-catalytic protein subunit 2"; transcript_biotype "mRNA"; exon_number "12";
CM025025.1	Genbank	exon	33078300	33078439	.	+	.	gene_id "G4P62_019710"; transcript_id "gnl|WGS:JAAVVJ|G4P62_T032427"; gene "rab3gap2"; locus_tag "G4P62_019710"; orig_protein_id "gnl|WGS:JAAVVJ|G4P62_P032427"; orig_transcript_id "gnl|WGS:JAAVVJ|G4P62_T032427"; product "RAB3 GTPase activating non-catalytic protein subunit 2"; transcript_biotype "mRNA"; exon_number "13";
CM025025.1	Genbank	exon	33078996	33079191	.	+	.	gene_id "G4P62_019710"; transcript_id "gnl|WGS:JAAVVJ|G4P62_T032427"; gene "rab3gap2"; locus_tag "G4P62_019710"; orig_protein_id "gnl|WGS:JAAVVJ|G4P62_P032427"; orig_transcript_id "gnl|WGS:JAAVVJ|G4P62_T032427"; product "RAB3 GTPase activating non-catalytic protein subunit 2"; transcript_biotype "mRNA"; exon_number "14";
CM025025.1	Genbank	exon	33079277	33079420	.	+	.	gene_id "G4P62_019710"; transcript_id "gnl|WGS:JAAVVJ|G4P62_T032427"; gene "rab3gap2"; locus_tag "G4P62_019710"; orig_protein_id "gnl|WGS:JAAVVJ|G4P62_P032427"; orig_transcript_id "gnl|WGS:JAAVVJ|G4P62_T032427"; product "RAB3 GTPase activating non-catalytic protein subunit 2"; transcript_biotype "mRNA"; exon_number "15";
CM025025.1	Genbank	exon	33080491	33080573	.	+	.	gene_id "G4P62_019710"; transcript_id "gnl|WGS:JAAVVJ|G4P62_T032427"; gene "rab3gap2"; locus_tag "G4P62_019710"; orig_protein_id "gnl|WGS:JAAVVJ|G4P62_P032427"; orig_transcript_id "gnl|WGS:JAAVVJ|G4P62_T032427"; product "RAB3 GTPase activating non-catalytic protein subunit 2"; transcript_biotype "mRNA"; exon_number "16";
CM025025.1	Genbank	exon	33080647	33080711	.	+	.	gene_id "G4P62_019710"; transcript_id "gnl|WGS:JAAVVJ|G4P62_T032427"; gene "rab3gap2"; locus_tag "G4P62_019710"; orig_protein_id "gnl|WGS:JAAVVJ|G4P62_P032427"; orig_transcript_id "gnl|WGS:JAAVVJ|G4P62_T032427"; product "RAB3 GTPase activating non-catalytic protein subunit 2"; transcript_biotype "mRNA"; exon_number "17";
CM025025.1	Genbank	exon	33080782	33080872	.	+	.	gene_id "G4P62_019710"; transcript_id "gnl|WGS:JAAVVJ|G4P62_T032427"; gene "rab3gap2"; locus_tag "G4P62_019710"; orig_protein_id "gnl|WGS:JAAVVJ|G4P62_P032427"; orig_transcript_id "gnl|WGS:JAAVVJ|G4P62_T032427"; product "RAB3 GTPase activating non-catalytic protein subunit 2"; transcript_biotype "mRNA"; exon_number "18";
CM025025.1	Genbank	exon	33080948	33081069	.	+	.	gene_id "G4P62_019710"; transcript_id "gnl|WGS:JAAVVJ|G4P62_T032427"; gene "rab3gap2"; locus_tag "G4P62_019710"; orig_protein_id "gnl|WGS:JAAVVJ|G4P62_P032427"; orig_transcript_id "gnl|WGS:JAAVVJ|G4P62_T032427"; product "RAB3 GTPase activating non-catalytic protein subunit 2"; transcript_biotype "mRNA"; exon_number "19";
CM025025.1	Genbank	exon	33081145	33081358	.	+	.	gene_id "G4P62_019710"; transcript_id "gnl|WGS:JAAVVJ|G4P62_T032427"; gene "rab3gap2"; locus_tag "G4P62_019710"; orig_protein_id "gnl|WGS:JAAVVJ|G4P62_P032427"; orig_transcript_id "gnl|WGS:JAAVVJ|G4P62_T032427"; product "RAB3 GTPase activating non-catalytic protein subunit 2"; transcript_biotype "mRNA"; exon_number "20";
CM025025.1	Genbank	exon	33081440	33081537	.	+	.	gene_id "G4P62_019710"; transcript_id "gnl|WGS:JAAVVJ|G4P62_T032427"; gene "rab3gap2"; locus_tag "G4P62_019710"; orig_protein_id "gnl|WGS:JAAVVJ|G4P62_P032427"; orig_transcript_id "gnl|WGS:JAAVVJ|G4P62_T032427"; product "RAB3 GTPase activating non-catalytic protein subunit 2"; transcript_biotype "mRNA"; exon_number "21";
CM025025.1	Genbank	exon	33081617	33081725	.	+	.	gene_id "G4P62_019710"; transcript_id "gnl|WGS:JAAVVJ|G4P62_T032427"; gene "rab3gap2"; locus_tag "G4P62_019710"; orig_protein_id "gnl|WGS:JAAVVJ|G4P62_P032427"; orig_transcript_id "gnl|WGS:JAAVVJ|G4P62_T032427"; product "RAB3 GTPase activating non-catalytic protein subunit 2"; transcript_biotype "mRNA"; exon_number "22";
CM025025.1	Genbank	exon	33082545	33082705	.	+	.	gene_id "G4P62_019710"; transcript_id "gnl|WGS:JAAVVJ|G4P62_T032427"; gene "rab3gap2"; locus_tag "G4P62_019710"; orig_protein_id "gnl|WGS:JAAVVJ|G4P62_P032427"; orig_transcript_id "gnl|WGS:JAAVVJ|G4P62_T032427"; product "RAB3 GTPase activating non-catalytic protein subunit 2"; transcript_biotype "mRNA"; exon_number "23";
CM025025.1	Genbank	exon	33082767	33082941	.	+	.	gene_id "G4P62_019710"; transcript_id "gnl|WGS:JAAVVJ|G4P62_T032427"; gene "rab3gap2"; locus_tag "G4P62_019710"; orig_protein_id "gnl|WGS:JAAVVJ|G4P62_P032427"; orig_transcript_id "gnl|WGS:JAAVVJ|G4P62_T032427"; product "RAB3 GTPase activating non-catalytic protein subunit 2"; transcript_biotype "mRNA"; exon_number "24";
CM025025.1	Genbank	exon	33083047	33083187	.	+	.	gene_id "G4P62_019710"; transcript_id "gnl|WGS:JAAVVJ|G4P62_T032427"; gene "rab3gap2"; locus_tag "G4P62_019710"; orig_protein_id "gnl|WGS:JAAVVJ|G4P62_P032427"; orig_transcript_id "gnl|WGS:JAAVVJ|G4P62_T032427"; product "RAB3 GTPase activating non-catalytic protein subunit 2"; transcript_biotype "mRNA"; exon_number "25";
CM025025.1	Genbank	exon	33083272	33083378	.	+	.	gene_id "G4P62_019710"; transcript_id "gnl|WGS:JAAVVJ|G4P62_T032427"; gene "rab3gap2"; locus_tag "G4P62_019710"; orig_protein_id "gnl|WGS:JAAVVJ|G4P62_P032427"; orig_transcript_id "gnl|WGS:JAAVVJ|G4P62_T032427"; product "RAB3 GTPase activating non-catalytic protein subunit 2"; transcript_biotype "mRNA"; exon_number "26";
CM025025.1	Genbank	exon	33084753	33084819	.	+	.	gene_id "G4P62_019710"; transcript_id "gnl|WGS:JAAVVJ|G4P62_T032427"; gene "rab3gap2"; locus_tag "G4P62_019710"; orig_protein_id "gnl|WGS:JAAVVJ|G4P62_P032427"; orig_transcript_id "gnl|WGS:JAAVVJ|G4P62_T032427"; product "RAB3 GTPase activating non-catalytic protein subunit 2"; transcript_biotype "mRNA"; exon_number "27";
CM025025.1	Genbank	exon	33084930	33085000	.	+	.	gene_id "G4P62_019710"; transcript_id "gnl|WGS:JAAVVJ|G4P62_T032427"; gene "rab3gap2"; locus_tag "G4P62_019710"; orig_protein_id "gnl|WGS:JAAVVJ|G4P62_P032427"; orig_transcript_id "gnl|WGS:JAAVVJ|G4P62_T032427"; product "RAB3 GTPase activating non-catalytic protein subunit 2"; transcript_biotype "mRNA"; exon_number "28";
CM025025.1	Genbank	exon	33085081	33085116	.	+	.	gene_id "G4P62_019710"; transcript_id "gnl|WGS:JAAVVJ|G4P62_T032427"; gene "rab3gap2"; locus_tag "G4P62_019710"; orig_protein_id "gnl|WGS:JAAVVJ|G4P62_P032427"; orig_transcript_id "gnl|WGS:JAAVVJ|G4P62_T032427"; product "RAB3 GTPase activating non-catalytic protein subunit 2"; transcript_biotype "mRNA"; exon_number "29";
CM025025.1	Genbank	exon	33085190	33085264	.	+	.	gene_id "G4P62_019710"; transcript_id "gnl|WGS:JAAVVJ|G4P62_T032427"; gene "rab3gap2"; locus_tag "G4P62_019710"; orig_protein_id "gnl|WGS:JAAVVJ|G4P62_P032427"; orig_transcript_id "gnl|WGS:JAAVVJ|G4P62_T032427"; product "RAB3 GTPase activating non-catalytic protein subunit 2"; transcript_biotype "mRNA"; exon_number "30";
CM025025.1	Genbank	exon	33085455	33085670	.	+	.	gene_id "G4P62_019710"; transcript_id "gnl|WGS:JAAVVJ|G4P62_T032427"; gene "rab3gap2"; locus_tag "G4P62_019710"; orig_protein_id "gnl|WGS:JAAVVJ|G4P62_P032427"; orig_transcript_id "gnl|WGS:JAAVVJ|G4P62_T032427"; product "RAB3 GTPase activating non-catalytic protein subunit 2"; transcript_biotype "mRNA"; exon_number "31";
CM025025.1	Genbank	exon	33085742	33085831	.	+	.	gene_id "G4P62_019710"; transcript_id "gnl|WGS:JAAVVJ|G4P62_T032427"; gene "rab3gap2"; locus_tag "G4P62_019710"; orig_protein_id "gnl|WGS:JAAVVJ|G4P62_P032427"; orig_transcript_id "gnl|WGS:JAAVVJ|G4P62_T032427"; product "RAB3 GTPase activating non-catalytic protein subunit 2"; transcript_biotype "mRNA"; exon_number "32";
CM025025.1	Genbank	exon	33085901	33086116	.	+	.	gene_id "G4P62_019710"; transcript_id "gnl|WGS:JAAVVJ|G4P62_T032427"; gene "rab3gap2"; locus_tag "G4P62_019710"; orig_protein_id "gnl|WGS:JAAVVJ|G4P62_P032427"; orig_transcript_id "gnl|WGS:JAAVVJ|G4P62_T032427"; product "RAB3 GTPase activating non-catalytic protein subunit 2"; transcript_biotype "mRNA"; exon_number "33";
CM025025.1	Genbank	exon	33086644	33086808	.	+	.	gene_id "G4P62_019710"; transcript_id "gnl|WGS:JAAVVJ|G4P62_T032427"; gene "rab3gap2"; locus_tag "G4P62_019710"; orig_protein_id "gnl|WGS:JAAVVJ|G4P62_P032427"; orig_transcript_id "gnl|WGS:JAAVVJ|G4P62_T032427"; product "RAB3 GTPase activating non-catalytic protein subunit 2"; transcript_biotype "mRNA"; exon_number "34";
CM025025.1	Genbank	exon	33086889	33087431	.	+	.	gene_id "G4P62_019710"; transcript_id "gnl|WGS:JAAVVJ|G4P62_T032427"; gene "rab3gap2"; locus_tag "G4P62_019710"; orig_protein_id "gnl|WGS:JAAVVJ|G4P62_P032427"; orig_transcript_id "gnl|WGS:JAAVVJ|G4P62_T032427"; product "RAB3 GTPase activating non-catalytic protein subunit 2"; transcript_biotype "mRNA"; exon_number "35";
CM025025.1	Genbank	CDS	33071827	33071935	.	+	0	gene_id "G4P62_019710"; transcript_id "gnl|WGS:JAAVVJ|G4P62_T032427"; gbkey "CDS"; gene "rab3gap2"; locus_tag "G4P62_019710"; orig_transcript_id "gnl|WGS:JAAVVJ|G4P62_T032427"; product "RAB3 GTPase activating non-catalytic protein subunit 2"; protein_id "KAF7202271.1"; exon_number "1";
CM025025.1	Genbank	CDS	33073673	33073755	.	+	2	gene_id "G4P62_019710"; transcript_id "gnl|WGS:JAAVVJ|G4P62_T032427"; gbkey "CDS"; gene "rab3gap2"; locus_tag "G4P62_019710"; orig_transcript_id "gnl|WGS:JAAVVJ|G4P62_T032427"; product "RAB3 GTPase activating non-catalytic protein subunit 2"; protein_id "KAF7202271.1"; exon_number "2";
CM025025.1	Genbank	CDS	33073889	33074006	.	+	0	gene_id "G4P62_019710"; transcript_id "gnl|WGS:JAAVVJ|G4P62_T032427"; gbkey "CDS"; gene "rab3gap2"; locus_tag "G4P62_019710"; orig_transcript_id "gnl|WGS:JAAVVJ|G4P62_T032427"; product "RAB3 GTPase activating non-catalytic protein subunit 2"; protein_id "KAF7202271.1"; exon_number "3";
CM025025.1	Genbank	CDS	33074090	33074171	.	+	2	gene_id "G4P62_019710"; transcript_id "gnl|WGS:JAAVVJ|G4P62_T032427"; gbkey "CDS"; gene "rab3gap2"; locus_tag "G4P62_019710"; orig_transcript_id "gnl|WGS:JAAVVJ|G4P62_T032427"; product "RAB3 GTPase activating non-catalytic protein subunit 2"; protein_id "KAF7202271.1"; exon_number "4";
CM025025.1	Genbank	CDS	33074409	33074456	.	+	1	gene_id "G4P62_019710"; transcript_id "gnl|WGS:JAAVVJ|G4P62_T032427"; gbkey "CDS"; gene "rab3gap2"; locus_tag "G4P62_019710"; orig_transcript_id "gnl|WGS:JAAVVJ|G4P62_T032427"; product "RAB3 GTPase activating non-catalytic protein subunit 2"; protein_id "KAF7202271.1"; exon_number "5";
CM025025.1	Genbank	CDS	33074535	33074610	.	+	1	gene_id "G4P62_019710"; transcript_id "gnl|WGS:JAAVVJ|G4P62_T032427"; gbkey "CDS"; gene "rab3gap2"; locus_tag "G4P62_019710"; orig_transcript_id "gnl|WGS:JAAVVJ|G4P62_T032427"; product "RAB3 GTPase activating non-catalytic protein subunit 2"; protein_id "KAF7202271.1"; exon_number "6";
CM025025.1	Genbank	CDS	33074704	33074805	.	+	0	gene_id "G4P62_019710"; transcript_id "gnl|WGS:JAAVVJ|G4P62_T032427"; gbkey "CDS"; gene "rab3gap2"; locus_tag "G4P62_019710"; orig_transcript_id "gnl|WGS:JAAVVJ|G4P62_T032427"; product "RAB3 GTPase activating non-catalytic protein subunit 2"; protein_id "KAF7202271.1"; exon_number "7";
CM025025.1	Genbank	CDS	33074877	33074976	.	+	0	gene_id "G4P62_019710"; transcript_id "gnl|WGS:JAAVVJ|G4P62_T032427"; gbkey "CDS"; gene "rab3gap2"; locus_tag "G4P62_019710"; orig_transcript_id "gnl|WGS:JAAVVJ|G4P62_T032427"; product "RAB3 GTPase activating non-catalytic protein subunit 2"; protein_id "KAF7202271.1"; exon_number "8";
CM025025.1	Genbank	CDS	33076958	33077056	.	+	2	gene_id "G4P62_019710"; transcript_id "gnl|WGS:JAAVVJ|G4P62_T032427"; gbkey "CDS"; gene "rab3gap2"; locus_tag "G4P62_019710"; orig_transcript_id "gnl|WGS:JAAVVJ|G4P62_T032427"; product "RAB3 GTPase activating non-catalytic protein subunit 2"; protein_id "KAF7202271.1"; exon_number "9";
CM025025.1	Genbank	CDS	33077740	33077888	.	+	2	gene_id "G4P62_019710"; transcript_id "gnl|WGS:JAAVVJ|G4P62_T032427"; gbkey "CDS"; gene "rab3gap2"; locus_tag "G4P62_019710"; orig_transcript_id "gnl|WGS:JAAVVJ|G4P62_T032427"; product "RAB3 GTPase activating non-catalytic protein subunit 2"; protein_id "KAF7202271.1"; exon_number "10";
CM025025.1	Genbank	CDS	33077976	33078055	.	+	0	gene_id "G4P62_019710"; transcript_id "gnl|WGS:JAAVVJ|G4P62_T032427"; gbkey "CDS"; gene "rab3gap2"; locus_tag "G4P62_019710"; orig_transcript_id "gnl|WGS:JAAVVJ|G4P62_T032427"; product "RAB3 GTPase activating non-catalytic protein subunit 2"; protein_id "KAF7202271.1"; exon_number "11";
CM025025.1	Genbank	CDS	33078124	33078222	.	+	1	gene_id "G4P62_019710"; transcript_id "gnl|WGS:JAAVVJ|G4P62_T032427"; gbkey "CDS"; gene "rab3gap2"; locus_tag "G4P62_019710"; orig_transcript_id "gnl|WGS:JAAVVJ|G4P62_T032427"; product "RAB3 GTPase activating non-catalytic protein subunit 2"; protein_id "KAF7202271.1"; exon_number "12";
CM025025.1	Genbank	CDS	33078300	33078439	.	+	1	gene_id "G4P62_019710"; transcript_id "gnl|WGS:JAAVVJ|G4P62_T032427"; gbkey "CDS"; gene "rab3gap2"; locus_tag "G4P62_019710"; orig_transcript_id "gnl|WGS:JAAVVJ|G4P62_T032427"; product "RAB3 GTPase activating non-catalytic protein subunit 2"; protein_id "KAF7202271.1"; exon_number "13";
CM025025.1	Genbank	CDS	33078996	33079191	.	+	2	gene_id "G4P62_019710"; transcript_id "gnl|WGS:JAAVVJ|G4P62_T032427"; gbkey "CDS"; gene "rab3gap2"; locus_tag "G4P62_019710"; orig_transcript_id "gnl|WGS:JAAVVJ|G4P62_T032427"; product "RAB3 GTPase activating non-catalytic protein subunit 2"; protein_id "KAF7202271.1"; exon_number "14";
CM025025.1	Genbank	CDS	33079277	33079420	.	+	1	gene_id "G4P62_019710"; transcript_id "gnl|WGS:JAAVVJ|G4P62_T032427"; gbkey "CDS"; gene "rab3gap2"; locus_tag "G4P62_019710"; orig_transcript_id "gnl|WGS:JAAVVJ|G4P62_T032427"; product "RAB3 GTPase activating non-catalytic protein subunit 2"; protein_id "KAF7202271.1"; exon_number "15";
CM025025.1	Genbank	CDS	33080491	33080573	.	+	1	gene_id "G4P62_019710"; transcript_id "gnl|WGS:JAAVVJ|G4P62_T032427"; gbkey "CDS"; gene "rab3gap2"; locus_tag "G4P62_019710"; orig_transcript_id "gnl|WGS:JAAVVJ|G4P62_T032427"; product "RAB3 GTPase activating non-catalytic protein subunit 2"; protein_id "KAF7202271.1"; exon_number "16";
CM025025.1	Genbank	CDS	33080647	33080711	.	+	2	gene_id "G4P62_019710"; transcript_id "gnl|WGS:JAAVVJ|G4P62_T032427"; gbkey "CDS"; gene "rab3gap2"; locus_tag "G4P62_019710"; orig_transcript_id "gnl|WGS:JAAVVJ|G4P62_T032427"; product "RAB3 GTPase activating non-catalytic protein subunit 2"; protein_id "KAF7202271.1"; exon_number "17";
CM025025.1	Genbank	CDS	33080782	33080872	.	+	0	gene_id "G4P62_019710"; transcript_id "gnl|WGS:JAAVVJ|G4P62_T032427"; gbkey "CDS"; gene "rab3gap2"; locus_tag "G4P62_019710"; orig_transcript_id "gnl|WGS:JAAVVJ|G4P62_T032427"; product "RAB3 GTPase activating non-catalytic protein subunit 2"; protein_id "KAF7202271.1"; exon_number "18";
CM025025.1	Genbank	CDS	33080948	33081069	.	+	2	gene_id "G4P62_019710"; transcript_id "gnl|WGS:JAAVVJ|G4P62_T032427"; gbkey "CDS"; gene "rab3gap2"; locus_tag "G4P62_019710"; orig_transcript_id "gnl|WGS:JAAVVJ|G4P62_T032427"; product "RAB3 GTPase activating non-catalytic protein subunit 2"; protein_id "KAF7202271.1"; exon_number "19";
CM025025.1	Genbank	CDS	33081145	33081358	.	+	0	gene_id "G4P62_019710"; transcript_id "gnl|WGS:JAAVVJ|G4P62_T032427"; gbkey "CDS"; gene "rab3gap2"; locus_tag "G4P62_019710"; orig_transcript_id "gnl|WGS:JAAVVJ|G4P62_T032427"; product "RAB3 GTPase activating non-catalytic protein subunit 2"; protein_id "KAF7202271.1"; exon_number "20";
CM025025.1	Genbank	CDS	33081440	33081537	.	+	2	gene_id "G4P62_019710"; transcript_id "gnl|WGS:JAAVVJ|G4P62_T032427"; gbkey "CDS"; gene "rab3gap2"; locus_tag "G4P62_019710"; orig_transcript_id "gnl|WGS:JAAVVJ|G4P62_T032427"; product "RAB3 GTPase activating non-catalytic protein subunit 2"; protein_id "KAF7202271.1"; exon_number "21";
CM025025.1	Genbank	CDS	33081617	33081725	.	+	0	gene_id "G4P62_019710"; transcript_id "gnl|WGS:JAAVVJ|G4P62_T032427"; gbkey "CDS"; gene "rab3gap2"; locus_tag "G4P62_019710"; orig_transcript_id "gnl|WGS:JAAVVJ|G4P62_T032427"; product "RAB3 GTPase activating non-catalytic protein subunit 2"; protein_id "KAF7202271.1"; exon_number "22";
CM025025.1	Genbank	CDS	33082545	33082705	.	+	2	gene_id "G4P62_019710"; transcript_id "gnl|WGS:JAAVVJ|G4P62_T032427"; gbkey "CDS"; gene "rab3gap2"; locus_tag "G4P62_019710"; orig_transcript_id "gnl|WGS:JAAVVJ|G4P62_T032427"; product "RAB3 GTPase activating non-catalytic protein subunit 2"; protein_id "KAF7202271.1"; exon_number "23";
CM025025.1	Genbank	CDS	33082767	33082941	.	+	0	gene_id "G4P62_019710"; transcript_id "gnl|WGS:JAAVVJ|G4P62_T032427"; gbkey "CDS"; gene "rab3gap2"; locus_tag "G4P62_019710"; orig_transcript_id "gnl|WGS:JAAVVJ|G4P62_T032427"; product "RAB3 GTPase activating non-catalytic protein subunit 2"; protein_id "KAF7202271.1"; exon_number "24";
CM025025.1	Genbank	CDS	33083047	33083187	.	+	2	gene_id "G4P62_019710"; transcript_id "gnl|WGS:JAAVVJ|G4P62_T032427"; gbkey "CDS"; gene "rab3gap2"; locus_tag "G4P62_019710"; orig_transcript_id "gnl|WGS:JAAVVJ|G4P62_T032427"; product "RAB3 GTPase activating non-catalytic protein subunit 2"; protein_id "KAF7202271.1"; exon_number "25";
CM025025.1	Genbank	CDS	33083272	33083378	.	+	2	gene_id "G4P62_019710"; transcript_id "gnl|WGS:JAAVVJ|G4P62_T032427"; gbkey "CDS"; gene "rab3gap2"; locus_tag "G4P62_019710"; orig_transcript_id "gnl|WGS:JAAVVJ|G4P62_T032427"; product "RAB3 GTPase activating non-catalytic protein subunit 2"; protein_id "KAF7202271.1"; exon_number "26";
CM025025.1	Genbank	CDS	33084753	33084819	.	+	0	gene_id "G4P62_019710"; transcript_id "gnl|WGS:JAAVVJ|G4P62_T032427"; gbkey "CDS"; gene "rab3gap2"; locus_tag "G4P62_019710"; orig_transcript_id "gnl|WGS:JAAVVJ|G4P62_T032427"; product "RAB3 GTPase activating non-catalytic protein subunit 2"; protein_id "KAF7202271.1"; exon_number "27";
CM025025.1	Genbank	CDS	33084930	33085000	.	+	2	gene_id "G4P62_019710"; transcript_id "gnl|WGS:JAAVVJ|G4P62_T032427"; gbkey "CDS"; gene "rab3gap2"; locus_tag "G4P62_019710"; orig_transcript_id "gnl|WGS:JAAVVJ|G4P62_T032427"; product "RAB3 GTPase activating non-catalytic protein subunit 2"; protein_id "KAF7202271.1"; exon_number "28";
CM025025.1	Genbank	CDS	33085081	33085116	.	+	0	gene_id "G4P62_019710"; transcript_id "gnl|WGS:JAAVVJ|G4P62_T032427"; gbkey "CDS"; gene "rab3gap2"; locus_tag "G4P62_019710"; orig_transcript_id "gnl|WGS:JAAVVJ|G4P62_T032427"; product "RAB3 GTPase activating non-catalytic protein subunit 2"; protein_id "KAF7202271.1"; exon_number "29";
CM025025.1	Genbank	CDS	33085190	33085264	.	+	0	gene_id "G4P62_019710"; transcript_id "gnl|WGS:JAAVVJ|G4P62_T032427"; gbkey "CDS"; gene "rab3gap2"; locus_tag "G4P62_019710"; orig_transcript_id "gnl|WGS:JAAVVJ|G4P62_T032427"; product "RAB3 GTPase activating non-catalytic protein subunit 2"; protein_id "KAF7202271.1"; exon_number "30";
CM025025.1	Genbank	CDS	33085455	33085670	.	+	0	gene_id "G4P62_019710"; transcript_id "gnl|WGS:JAAVVJ|G4P62_T032427"; gbkey "CDS"; gene "rab3gap2"; locus_tag "G4P62_019710"; orig_transcript_id "gnl|WGS:JAAVVJ|G4P62_T032427"; product "RAB3 GTPase activating non-catalytic protein subunit 2"; protein_id "KAF7202271.1"; exon_number "31";
CM025025.1	Genbank	CDS	33085742	33085831	.	+	0	gene_id "G4P62_019710"; transcript_id "gnl|WGS:JAAVVJ|G4P62_T032427"; gbkey "CDS"; gene "rab3gap2"; locus_tag "G4P62_019710"; orig_transcript_id "gnl|WGS:JAAVVJ|G4P62_T032427"; product "RAB3 GTPase activating non-catalytic protein subunit 2"; protein_id "KAF7202271.1"; exon_number "32";
CM025025.1	Genbank	CDS	33085901	33086116	.	+	0	gene_id "G4P62_019710"; transcript_id "gnl|WGS:JAAVVJ|G4P62_T032427"; gbkey "CDS"; gene "rab3gap2"; locus_tag "G4P62_019710"; orig_transcript_id "gnl|WGS:JAAVVJ|G4P62_T032427"; product "RAB3 GTPase activating non-catalytic protein subunit 2"; protein_id "KAF7202271.1"; exon_number "33";
CM025025.1	Genbank	CDS	33086644	33086808	.	+	0	gene_id "G4P62_019710"; transcript_id "gnl|WGS:JAAVVJ|G4P62_T032427"; gbkey "CDS"; gene "rab3gap2"; locus_tag "G4P62_019710"; orig_transcript_id "gnl|WGS:JAAVVJ|G4P62_T032427"; product "RAB3 GTPase activating non-catalytic protein subunit 2"; protein_id "KAF7202271.1"; exon_number "34";
CM025025.1	Genbank	CDS	33086889	33087032	.	+	0	gene_id "G4P62_019710"; transcript_id "gnl|WGS:JAAVVJ|G4P62_T032427"; gbkey "CDS"; gene "rab3gap2"; locus_tag "G4P62_019710"; orig_transcript_id "gnl|WGS:JAAVVJ|G4P62_T032427"; product "RAB3 GTPase activating non-catalytic protein subunit 2"; protein_id "KAF7202271.1"; exon_number "35";
CM025025.1	Genbank	start_codon	33071827	33071829	.	+	0	gene_id "G4P62_019710"; transcript_id "gnl|WGS:JAAVVJ|G4P62_T032427"; gbkey "CDS"; gene "rab3gap2"; locus_tag "G4P62_019710"; orig_transcript_id "gnl|WGS:JAAVVJ|G4P62_T032427"; product "RAB3 GTPase activating non-catalytic protein subunit 2"; protein_id "KAF7202271.1"; exon_number "1";
CM025025.1	Genbank	stop_codon	33087033	33087035	.	+	0	gene_id "G4P62_019710"; transcript_id "gnl|WGS:JAAVVJ|G4P62_T032427"; gbkey "CDS"; gene "rab3gap2"; locus_tag "G4P62_019710"; orig_transcript_id "gnl|WGS:JAAVVJ|G4P62_T032427"; product "RAB3 GTPase activating non-catalytic protein subunit 2"; protein_id "KAF7202271.1"; exon_number "35";
CM025025.1	Genbank	gene	33089996	33097725	.	-	.	gene_id "G4P62_019709"; transcript_id ""; description "isoleucine--tRNA ligase mitochondrial isoform"; gbkey "Gene"; gene "iars2"; gene_biotype "protein_coding"; locus_tag "G4P62_019709";
CM025025.1	Genbank	transcript	33089996	33097725	.	-	.	gene_id "G4P62_019709"; transcript_id "gnl|WGS:JAAVVJ|G4P62_T032425"; gbkey "mRNA"; gene "iars2"; locus_tag "G4P62_019709"; note "mitochondrial; transcript variant X1"; orig_protein_id "gnl|WGS:JAAVVJ|G4P62_P032425"; orig_transcript_id "gnl|WGS:JAAVVJ|G4P62_T032425"; product "isoleucyl-tRNA synthetase 2"; transcript_biotype "mRNA";
CM025025.1	Genbank	exon	33097317	33097725	.	-	.	gene_id "G4P62_019709"; transcript_id "gnl|WGS:JAAVVJ|G4P62_T032425"; gene "iars2"; locus_tag "G4P62_019709"; note "mitochondrial; transcript variant X1"; orig_protein_id "gnl|WGS:JAAVVJ|G4P62_P032425"; orig_transcript_id "gnl|WGS:JAAVVJ|G4P62_T032425"; product "isoleucyl-tRNA synthetase 2"; transcript_biotype "mRNA"; exon_number "1";
CM025025.1	Genbank	exon	33096954	33097076	.	-	.	gene_id "G4P62_019709"; transcript_id "gnl|WGS:JAAVVJ|G4P62_T032425"; gene "iars2"; locus_tag "G4P62_019709"; note "mitochondrial; transcript variant X1"; orig_protein_id "gnl|WGS:JAAVVJ|G4P62_P032425"; orig_transcript_id "gnl|WGS:JAAVVJ|G4P62_T032425"; product "isoleucyl-tRNA synthetase 2"; transcript_biotype "mRNA"; exon_number "2";
CM025025.1	Genbank	exon	33096718	33096871	.	-	.	gene_id "G4P62_019709"; transcript_id "gnl|WGS:JAAVVJ|G4P62_T032425"; gene "iars2"; locus_tag "G4P62_019709"; note "mitochondrial; transcript variant X1"; orig_protein_id "gnl|WGS:JAAVVJ|G4P62_P032425"; orig_transcript_id "gnl|WGS:JAAVVJ|G4P62_T032425"; product "isoleucyl-tRNA synthetase 2"; transcript_biotype "mRNA"; exon_number "3";
CM025025.1	Genbank	exon	33095993	33096141	.	-	.	gene_id "G4P62_019709"; transcript_id "gnl|WGS:JAAVVJ|G4P62_T032425"; gene "iars2"; locus_tag "G4P62_019709"; note "mitochondrial; transcript variant X1"; orig_protein_id "gnl|WGS:JAAVVJ|G4P62_P032425"; orig_transcript_id "gnl|WGS:JAAVVJ|G4P62_T032425"; product "isoleucyl-tRNA synthetase 2"; transcript_biotype "mRNA"; exon_number "4";
CM025025.1	Genbank	exon	33095867	33095916	.	-	.	gene_id "G4P62_019709"; transcript_id "gnl|WGS:JAAVVJ|G4P62_T032425"; gene "iars2"; locus_tag "G4P62_019709"; note "mitochondrial; transcript variant X1"; orig_protein_id "gnl|WGS:JAAVVJ|G4P62_P032425"; orig_transcript_id "gnl|WGS:JAAVVJ|G4P62_T032425"; product "isoleucyl-tRNA synthetase 2"; transcript_biotype "mRNA"; exon_number "5";
CM025025.1	Genbank	exon	33095688	33095797	.	-	.	gene_id "G4P62_019709"; transcript_id "gnl|WGS:JAAVVJ|G4P62_T032425"; gene "iars2"; locus_tag "G4P62_019709"; note "mitochondrial; transcript variant X1"; orig_protein_id "gnl|WGS:JAAVVJ|G4P62_P032425"; orig_transcript_id "gnl|WGS:JAAVVJ|G4P62_T032425"; product "isoleucyl-tRNA synthetase 2"; transcript_biotype "mRNA"; exon_number "6";
CM025025.1	Genbank	exon	33095520	33095607	.	-	.	gene_id "G4P62_019709"; transcript_id "gnl|WGS:JAAVVJ|G4P62_T032425"; gene "iars2"; locus_tag "G4P62_019709"; note "mitochondrial; transcript variant X1"; orig_protein_id "gnl|WGS:JAAVVJ|G4P62_P032425"; orig_transcript_id "gnl|WGS:JAAVVJ|G4P62_T032425"; product "isoleucyl-tRNA synthetase 2"; transcript_biotype "mRNA"; exon_number "7";
CM025025.1	Genbank	exon	33095208	33095323	.	-	.	gene_id "G4P62_019709"; transcript_id "gnl|WGS:JAAVVJ|G4P62_T032425"; gene "iars2"; locus_tag "G4P62_019709"; note "mitochondrial; transcript variant X1"; orig_protein_id "gnl|WGS:JAAVVJ|G4P62_P032425"; orig_transcript_id "gnl|WGS:JAAVVJ|G4P62_T032425"; product "isoleucyl-tRNA synthetase 2"; transcript_biotype "mRNA"; exon_number "8";
CM025025.1	Genbank	exon	33094800	33094969	.	-	.	gene_id "G4P62_019709"; transcript_id "gnl|WGS:JAAVVJ|G4P62_T032425"; gene "iars2"; locus_tag "G4P62_019709"; note "mitochondrial; transcript variant X1"; orig_protein_id "gnl|WGS:JAAVVJ|G4P62_P032425"; orig_transcript_id "gnl|WGS:JAAVVJ|G4P62_T032425"; product "isoleucyl-tRNA synthetase 2"; transcript_biotype "mRNA"; exon_number "9";
CM025025.1	Genbank	exon	33093898	33093988	.	-	.	gene_id "G4P62_019709"; transcript_id "gnl|WGS:JAAVVJ|G4P62_T032425"; gene "iars2"; locus_tag "G4P62_019709"; note "mitochondrial; transcript variant X1"; orig_protein_id "gnl|WGS:JAAVVJ|G4P62_P032425"; orig_transcript_id "gnl|WGS:JAAVVJ|G4P62_T032425"; product "isoleucyl-tRNA synthetase 2"; transcript_biotype "mRNA"; exon_number "10";
CM025025.1	Genbank	exon	33093674	33093825	.	-	.	gene_id "G4P62_019709"; transcript_id "gnl|WGS:JAAVVJ|G4P62_T032425"; gene "iars2"; locus_tag "G4P62_019709"; note "mitochondrial; transcript variant X1"; orig_protein_id "gnl|WGS:JAAVVJ|G4P62_P032425"; orig_transcript_id "gnl|WGS:JAAVVJ|G4P62_T032425"; product "isoleucyl-tRNA synthetase 2"; transcript_biotype "mRNA"; exon_number "11";
CM025025.1	Genbank	exon	33093431	33093591	.	-	.	gene_id "G4P62_019709"; transcript_id "gnl|WGS:JAAVVJ|G4P62_T032425"; gene "iars2"; locus_tag "G4P62_019709"; note "mitochondrial; transcript variant X1"; orig_protein_id "gnl|WGS:JAAVVJ|G4P62_P032425"; orig_transcript_id "gnl|WGS:JAAVVJ|G4P62_T032425"; product "isoleucyl-tRNA synthetase 2"; transcript_biotype "mRNA"; exon_number "12";
CM025025.1	Genbank	exon	33093214	33093316	.	-	.	gene_id "G4P62_019709"; transcript_id "gnl|WGS:JAAVVJ|G4P62_T032425"; gene "iars2"; locus_tag "G4P62_019709"; note "mitochondrial; transcript variant X1"; orig_protein_id "gnl|WGS:JAAVVJ|G4P62_P032425"; orig_transcript_id "gnl|WGS:JAAVVJ|G4P62_T032425"; product "isoleucyl-tRNA synthetase 2"; transcript_biotype "mRNA"; exon_number "13";
CM025025.1	Genbank	exon	33092928	33093021	.	-	.	gene_id "G4P62_019709"; transcript_id "gnl|WGS:JAAVVJ|G4P62_T032425"; gene "iars2"; locus_tag "G4P62_019709"; note "mitochondrial; transcript variant X1"; orig_protein_id "gnl|WGS:JAAVVJ|G4P62_P032425"; orig_transcript_id "gnl|WGS:JAAVVJ|G4P62_T032425"; product "isoleucyl-tRNA synthetase 2"; transcript_biotype "mRNA"; exon_number "14";
CM025025.1	Genbank	exon	33092287	33092395	.	-	.	gene_id "G4P62_019709"; transcript_id "gnl|WGS:JAAVVJ|G4P62_T032425"; gene "iars2"; locus_tag "G4P62_019709"; note "mitochondrial; transcript variant X1"; orig_protein_id "gnl|WGS:JAAVVJ|G4P62_P032425"; orig_transcript_id "gnl|WGS:JAAVVJ|G4P62_T032425"; product "isoleucyl-tRNA synthetase 2"; transcript_biotype "mRNA"; exon_number "15";
CM025025.1	Genbank	exon	33092083	33092185	.	-	.	gene_id "G4P62_019709"; transcript_id "gnl|WGS:JAAVVJ|G4P62_T032425"; gene "iars2"; locus_tag "G4P62_019709"; note "mitochondrial; transcript variant X1"; orig_protein_id "gnl|WGS:JAAVVJ|G4P62_P032425"; orig_transcript_id "gnl|WGS:JAAVVJ|G4P62_T032425"; product "isoleucyl-tRNA synthetase 2"; transcript_biotype "mRNA"; exon_number "16";
CM025025.1	Genbank	exon	33091635	33091757	.	-	.	gene_id "G4P62_019709"; transcript_id "gnl|WGS:JAAVVJ|G4P62_T032425"; gene "iars2"; locus_tag "G4P62_019709"; note "mitochondrial; transcript variant X1"; orig_protein_id "gnl|WGS:JAAVVJ|G4P62_P032425"; orig_transcript_id "gnl|WGS:JAAVVJ|G4P62_T032425"; product "isoleucyl-tRNA synthetase 2"; transcript_biotype "mRNA"; exon_number "17";
CM025025.1	Genbank	exon	33091435	33091566	.	-	.	gene_id "G4P62_019709"; transcript_id "gnl|WGS:JAAVVJ|G4P62_T032425"; gene "iars2"; locus_tag "G4P62_019709"; note "mitochondrial; transcript variant X1"; orig_protein_id "gnl|WGS:JAAVVJ|G4P62_P032425"; orig_transcript_id "gnl|WGS:JAAVVJ|G4P62_T032425"; product "isoleucyl-tRNA synthetase 2"; transcript_biotype "mRNA"; exon_number "18";
CM025025.1	Genbank	exon	33091258	33091364	.	-	.	gene_id "G4P62_019709"; transcript_id "gnl|WGS:JAAVVJ|G4P62_T032425"; gene "iars2"; locus_tag "G4P62_019709"; note "mitochondrial; transcript variant X1"; orig_protein_id "gnl|WGS:JAAVVJ|G4P62_P032425"; orig_transcript_id "gnl|WGS:JAAVVJ|G4P62_T032425"; product "isoleucyl-tRNA synthetase 2"; transcript_biotype "mRNA"; exon_number "19";
CM025025.1	Genbank	exon	33091040	33091185	.	-	.	gene_id "G4P62_019709"; transcript_id "gnl|WGS:JAAVVJ|G4P62_T032425"; gene "iars2"; locus_tag "G4P62_019709"; note "mitochondrial; transcript variant X1"; orig_protein_id "gnl|WGS:JAAVVJ|G4P62_P032425"; orig_transcript_id "gnl|WGS:JAAVVJ|G4P62_T032425"; product "isoleucyl-tRNA synthetase 2"; transcript_biotype "mRNA"; exon_number "20";
CM025025.1	Genbank	exon	33090771	33090961	.	-	.	gene_id "G4P62_019709"; transcript_id "gnl|WGS:JAAVVJ|G4P62_T032425"; gene "iars2"; locus_tag "G4P62_019709"; note "mitochondrial; transcript variant X1"; orig_protein_id "gnl|WGS:JAAVVJ|G4P62_P032425"; orig_transcript_id "gnl|WGS:JAAVVJ|G4P62_T032425"; product "isoleucyl-tRNA synthetase 2"; transcript_biotype "mRNA"; exon_number "21";
CM025025.1	Genbank	exon	33090558	33090702	.	-	.	gene_id "G4P62_019709"; transcript_id "gnl|WGS:JAAVVJ|G4P62_T032425"; gene "iars2"; locus_tag "G4P62_019709"; note "mitochondrial; transcript variant X1"; orig_protein_id "gnl|WGS:JAAVVJ|G4P62_P032425"; orig_transcript_id "gnl|WGS:JAAVVJ|G4P62_T032425"; product "isoleucyl-tRNA synthetase 2"; transcript_biotype "mRNA"; exon_number "22";
CM025025.1	Genbank	exon	33089996	33090467	.	-	.	gene_id "G4P62_019709"; transcript_id "gnl|WGS:JAAVVJ|G4P62_T032425"; gene "iars2"; locus_tag "G4P62_019709"; note "mitochondrial; transcript variant X1"; orig_protein_id "gnl|WGS:JAAVVJ|G4P62_P032425"; orig_transcript_id "gnl|WGS:JAAVVJ|G4P62_T032425"; product "isoleucyl-tRNA synthetase 2"; transcript_biotype "mRNA"; exon_number "23";
CM025025.1	Genbank	CDS	33097317	33097586	.	-	0	gene_id "G4P62_019709"; transcript_id "gnl|WGS:JAAVVJ|G4P62_T032425"; gbkey "CDS"; gene "iars2"; locus_tag "G4P62_019709"; orig_transcript_id "gnl|WGS:JAAVVJ|G4P62_T032425"; product "transcript variant X1"; protein_id "KAF7202269.1"; exon_number "1";
CM025025.1	Genbank	CDS	33096954	33097076	.	-	0	gene_id "G4P62_019709"; transcript_id "gnl|WGS:JAAVVJ|G4P62_T032425"; gbkey "CDS"; gene "iars2"; locus_tag "G4P62_019709"; orig_transcript_id "gnl|WGS:JAAVVJ|G4P62_T032425"; product "transcript variant X1"; protein_id "KAF7202269.1"; exon_number "2";
CM025025.1	Genbank	CDS	33096718	33096871	.	-	0	gene_id "G4P62_019709"; transcript_id "gnl|WGS:JAAVVJ|G4P62_T032425"; gbkey "CDS"; gene "iars2"; locus_tag "G4P62_019709"; orig_transcript_id "gnl|WGS:JAAVVJ|G4P62_T032425"; product "transcript variant X1"; protein_id "KAF7202269.1"; exon_number "3";
CM025025.1	Genbank	CDS	33095993	33096141	.	-	2	gene_id "G4P62_019709"; transcript_id "gnl|WGS:JAAVVJ|G4P62_T032425"; gbkey "CDS"; gene "iars2"; locus_tag "G4P62_019709"; orig_transcript_id "gnl|WGS:JAAVVJ|G4P62_T032425"; product "transcript variant X1"; protein_id "KAF7202269.1"; exon_number "4";
CM025025.1	Genbank	CDS	33095867	33095916	.	-	0	gene_id "G4P62_019709"; transcript_id "gnl|WGS:JAAVVJ|G4P62_T032425"; gbkey "CDS"; gene "iars2"; locus_tag "G4P62_019709"; orig_transcript_id "gnl|WGS:JAAVVJ|G4P62_T032425"; product "transcript variant X1"; protein_id "KAF7202269.1"; exon_number "5";
CM025025.1	Genbank	CDS	33095688	33095797	.	-	1	gene_id "G4P62_019709"; transcript_id "gnl|WGS:JAAVVJ|G4P62_T032425"; gbkey "CDS"; gene "iars2"; locus_tag "G4P62_019709"; orig_transcript_id "gnl|WGS:JAAVVJ|G4P62_T032425"; product "transcript variant X1"; protein_id "KAF7202269.1"; exon_number "6";
CM025025.1	Genbank	CDS	33095520	33095607	.	-	2	gene_id "G4P62_019709"; transcript_id "gnl|WGS:JAAVVJ|G4P62_T032425"; gbkey "CDS"; gene "iars2"; locus_tag "G4P62_019709"; orig_transcript_id "gnl|WGS:JAAVVJ|G4P62_T032425"; product "transcript variant X1"; protein_id "KAF7202269.1"; exon_number "7";
CM025025.1	Genbank	CDS	33095208	33095323	.	-	1	gene_id "G4P62_019709"; transcript_id "gnl|WGS:JAAVVJ|G4P62_T032425"; gbkey "CDS"; gene "iars2"; locus_tag "G4P62_019709"; orig_transcript_id "gnl|WGS:JAAVVJ|G4P62_T032425"; product "transcript variant X1"; protein_id "KAF7202269.1"; exon_number "8";
CM025025.1	Genbank	CDS	33094800	33094969	.	-	2	gene_id "G4P62_019709"; transcript_id "gnl|WGS:JAAVVJ|G4P62_T032425"; gbkey "CDS"; gene "iars2"; locus_tag "G4P62_019709"; orig_transcript_id "gnl|WGS:JAAVVJ|G4P62_T032425"; product "transcript variant X1"; protein_id "KAF7202269.1"; exon_number "9";
CM025025.1	Genbank	CDS	33093898	33093988	.	-	0	gene_id "G4P62_019709"; transcript_id "gnl|WGS:JAAVVJ|G4P62_T032425"; gbkey "CDS"; gene "iars2"; locus_tag "G4P62_019709"; orig_transcript_id "gnl|WGS:JAAVVJ|G4P62_T032425"; product "transcript variant X1"; protein_id "KAF7202269.1"; exon_number "10";
CM025025.1	Genbank	CDS	33093674	33093825	.	-	2	gene_id "G4P62_019709"; transcript_id "gnl|WGS:JAAVVJ|G4P62_T032425"; gbkey "CDS"; gene "iars2"; locus_tag "G4P62_019709"; orig_transcript_id "gnl|WGS:JAAVVJ|G4P62_T032425"; product "transcript variant X1"; protein_id "KAF7202269.1"; exon_number "11";
CM025025.1	Genbank	CDS	33093431	33093591	.	-	0	gene_id "G4P62_019709"; transcript_id "gnl|WGS:JAAVVJ|G4P62_T032425"; gbkey "CDS"; gene "iars2"; locus_tag "G4P62_019709"; orig_transcript_id "gnl|WGS:JAAVVJ|G4P62_T032425"; product "transcript variant X1"; protein_id "KAF7202269.1"; exon_number "12";
CM025025.1	Genbank	CDS	33093214	33093316	.	-	1	gene_id "G4P62_019709"; transcript_id "gnl|WGS:JAAVVJ|G4P62_T032425"; gbkey "CDS"; gene "iars2"; locus_tag "G4P62_019709"; orig_transcript_id "gnl|WGS:JAAVVJ|G4P62_T032425"; product "transcript variant X1"; protein_id "KAF7202269.1"; exon_number "13";
CM025025.1	Genbank	CDS	33092928	33093021	.	-	0	gene_id "G4P62_019709"; transcript_id "gnl|WGS:JAAVVJ|G4P62_T032425"; gbkey "CDS"; gene "iars2"; locus_tag "G4P62_019709"; orig_transcript_id "gnl|WGS:JAAVVJ|G4P62_T032425"; product "transcript variant X1"; protein_id "KAF7202269.1"; exon_number "14";
CM025025.1	Genbank	CDS	33092287	33092395	.	-	2	gene_id "G4P62_019709"; transcript_id "gnl|WGS:JAAVVJ|G4P62_T032425"; gbkey "CDS"; gene "iars2"; locus_tag "G4P62_019709"; orig_transcript_id "gnl|WGS:JAAVVJ|G4P62_T032425"; product "transcript variant X1"; protein_id "KAF7202269.1"; exon_number "15";
CM025025.1	Genbank	CDS	33092083	33092185	.	-	1	gene_id "G4P62_019709"; transcript_id "gnl|WGS:JAAVVJ|G4P62_T032425"; gbkey "CDS"; gene "iars2"; locus_tag "G4P62_019709"; orig_transcript_id "gnl|WGS:JAAVVJ|G4P62_T032425"; product "transcript variant X1"; protein_id "KAF7202269.1"; exon_number "16";
CM025025.1	Genbank	CDS	33091635	33091757	.	-	0	gene_id "G4P62_019709"; transcript_id "gnl|WGS:JAAVVJ|G4P62_T032425"; gbkey "CDS"; gene "iars2"; locus_tag "G4P62_019709"; orig_transcript_id "gnl|WGS:JAAVVJ|G4P62_T032425"; product "transcript variant X1"; protein_id "KAF7202269.1"; exon_number "17";
CM025025.1	Genbank	CDS	33091435	33091566	.	-	0	gene_id "G4P62_019709"; transcript_id "gnl|WGS:JAAVVJ|G4P62_T032425"; gbkey "CDS"; gene "iars2"; locus_tag "G4P62_019709"; orig_transcript_id "gnl|WGS:JAAVVJ|G4P62_T032425"; product "transcript variant X1"; protein_id "KAF7202269.1"; exon_number "18";
CM025025.1	Genbank	CDS	33091258	33091364	.	-	0	gene_id "G4P62_019709"; transcript_id "gnl|WGS:JAAVVJ|G4P62_T032425"; gbkey "CDS"; gene "iars2"; locus_tag "G4P62_019709"; orig_transcript_id "gnl|WGS:JAAVVJ|G4P62_T032425"; product "transcript variant X1"; protein_id "KAF7202269.1"; exon_number "19";
CM025025.1	Genbank	CDS	33091040	33091185	.	-	1	gene_id "G4P62_019709"; transcript_id "gnl|WGS:JAAVVJ|G4P62_T032425"; gbkey "CDS"; gene "iars2"; locus_tag "G4P62_019709"; orig_transcript_id "gnl|WGS:JAAVVJ|G4P62_T032425"; product "transcript variant X1"; protein_id "KAF7202269.1"; exon_number "20";
CM025025.1	Genbank	CDS	33090771	33090961	.	-	2	gene_id "G4P62_019709"; transcript_id "gnl|WGS:JAAVVJ|G4P62_T032425"; gbkey "CDS"; gene "iars2"; locus_tag "G4P62_019709"; orig_transcript_id "gnl|WGS:JAAVVJ|G4P62_T032425"; product "transcript variant X1"; protein_id "KAF7202269.1"; exon_number "21";
CM025025.1	Genbank	CDS	33090558	33090702	.	-	0	gene_id "G4P62_019709"; transcript_id "gnl|WGS:JAAVVJ|G4P62_T032425"; gbkey "CDS"; gene "iars2"; locus_tag "G4P62_019709"; orig_transcript_id "gnl|WGS:JAAVVJ|G4P62_T032425"; product "transcript variant X1"; protein_id "KAF7202269.1"; exon_number "22";
CM025025.1	Genbank	CDS	33090325	33090467	.	-	2	gene_id "G4P62_019709"; transcript_id "gnl|WGS:JAAVVJ|G4P62_T032425"; gbkey "CDS"; gene "iars2"; locus_tag "G4P62_019709"; orig_transcript_id "gnl|WGS:JAAVVJ|G4P62_T032425"; product "transcript variant X1"; protein_id "KAF7202269.1"; exon_number "23";
CM025025.1	Genbank	start_codon	33097584	33097586	.	-	0	gene_id "G4P62_019709"; transcript_id "gnl|WGS:JAAVVJ|G4P62_T032425"; gbkey "CDS"; gene "iars2"; locus_tag "G4P62_019709"; orig_transcript_id "gnl|WGS:JAAVVJ|G4P62_T032425"; product "transcript variant X1"; protein_id "KAF7202269.1"; exon_number "1";
CM025025.1	Genbank	stop_codon	33090322	33090324	.	-	0	gene_id "G4P62_019709"; transcript_id "gnl|WGS:JAAVVJ|G4P62_T032425"; gbkey "CDS"; gene "iars2"; locus_tag "G4P62_019709"; orig_transcript_id "gnl|WGS:JAAVVJ|G4P62_T032425"; product "transcript variant X1"; protein_id "KAF7202269.1"; exon_number "23";
CM025025.1	Genbank	transcript	33089998	33097725	.	-	.	gene_id "G4P62_019709"; transcript_id "gnl|WGS:JAAVVJ|G4P62_T032426"; gbkey "mRNA"; gene "iars2"; locus_tag "G4P62_019709"; note "mitochondrial; transcript variant X2"; orig_protein_id "gnl|WGS:JAAVVJ|G4P62_P032426"; orig_transcript_id "gnl|WGS:JAAVVJ|G4P62_T032426"; product "isoleucyl-tRNA synthetase 2"; transcript_biotype "mRNA";
CM025025.1	Genbank	exon	33097317	33097725	.	-	.	gene_id "G4P62_019709"; transcript_id "gnl|WGS:JAAVVJ|G4P62_T032426"; gene "iars2"; locus_tag "G4P62_019709"; note "mitochondrial; transcript variant X2"; orig_protein_id "gnl|WGS:JAAVVJ|G4P62_P032426"; orig_transcript_id "gnl|WGS:JAAVVJ|G4P62_T032426"; product "isoleucyl-tRNA synthetase 2"; transcript_biotype "mRNA"; exon_number "1";
CM025025.1	Genbank	exon	33096954	33097076	.	-	.	gene_id "G4P62_019709"; transcript_id "gnl|WGS:JAAVVJ|G4P62_T032426"; gene "iars2"; locus_tag "G4P62_019709"; note "mitochondrial; transcript variant X2"; orig_protein_id "gnl|WGS:JAAVVJ|G4P62_P032426"; orig_transcript_id "gnl|WGS:JAAVVJ|G4P62_T032426"; product "isoleucyl-tRNA synthetase 2"; transcript_biotype "mRNA"; exon_number "2";
CM025025.1	Genbank	exon	33096718	33096871	.	-	.	gene_id "G4P62_019709"; transcript_id "gnl|WGS:JAAVVJ|G4P62_T032426"; gene "iars2"; locus_tag "G4P62_019709"; note "mitochondrial; transcript variant X2"; orig_protein_id "gnl|WGS:JAAVVJ|G4P62_P032426"; orig_transcript_id "gnl|WGS:JAAVVJ|G4P62_T032426"; product "isoleucyl-tRNA synthetase 2"; transcript_biotype "mRNA"; exon_number "3";
CM025025.1	Genbank	exon	33095993	33096141	.	-	.	gene_id "G4P62_019709"; transcript_id "gnl|WGS:JAAVVJ|G4P62_T032426"; gene "iars2"; locus_tag "G4P62_019709"; note "mitochondrial; transcript variant X2"; orig_protein_id "gnl|WGS:JAAVVJ|G4P62_P032426"; orig_transcript_id "gnl|WGS:JAAVVJ|G4P62_T032426"; product "isoleucyl-tRNA synthetase 2"; transcript_biotype "mRNA"; exon_number "4";
CM025025.1	Genbank	exon	33095867	33095916	.	-	.	gene_id "G4P62_019709"; transcript_id "gnl|WGS:JAAVVJ|G4P62_T032426"; gene "iars2"; locus_tag "G4P62_019709"; note "mitochondrial; transcript variant X2"; orig_protein_id "gnl|WGS:JAAVVJ|G4P62_P032426"; orig_transcript_id "gnl|WGS:JAAVVJ|G4P62_T032426"; product "isoleucyl-tRNA synthetase 2"; transcript_biotype "mRNA"; exon_number "5";
CM025025.1	Genbank	exon	33095688	33095797	.	-	.	gene_id "G4P62_019709"; transcript_id "gnl|WGS:JAAVVJ|G4P62_T032426"; gene "iars2"; locus_tag "G4P62_019709"; note "mitochondrial; transcript variant X2"; orig_protein_id "gnl|WGS:JAAVVJ|G4P62_P032426"; orig_transcript_id "gnl|WGS:JAAVVJ|G4P62_T032426"; product "isoleucyl-tRNA synthetase 2"; transcript_biotype "mRNA"; exon_number "6";
CM025025.1	Genbank	exon	33095520	33095607	.	-	.	gene_id "G4P62_019709"; transcript_id "gnl|WGS:JAAVVJ|G4P62_T032426"; gene "iars2"; locus_tag "G4P62_019709"; note "mitochondrial; transcript variant X2"; orig_protein_id "gnl|WGS:JAAVVJ|G4P62_P032426"; orig_transcript_id "gnl|WGS:JAAVVJ|G4P62_T032426"; product "isoleucyl-tRNA synthetase 2"; transcript_biotype "mRNA"; exon_number "7";
CM025025.1	Genbank	exon	33095208	33095323	.	-	.	gene_id "G4P62_019709"; transcript_id "gnl|WGS:JAAVVJ|G4P62_T032426"; gene "iars2"; locus_tag "G4P62_019709"; note "mitochondrial; transcript variant X2"; orig_protein_id "gnl|WGS:JAAVVJ|G4P62_P032426"; orig_transcript_id "gnl|WGS:JAAVVJ|G4P62_T032426"; product "isoleucyl-tRNA synthetase 2"; transcript_biotype "mRNA"; exon_number "8";
CM025025.1	Genbank	exon	33094800	33094969	.	-	.	gene_id "G4P62_019709"; transcript_id "gnl|WGS:JAAVVJ|G4P62_T032426"; gene "iars2"; locus_tag "G4P62_019709"; note "mitochondrial; transcript variant X2"; orig_protein_id "gnl|WGS:JAAVVJ|G4P62_P032426"; orig_transcript_id "gnl|WGS:JAAVVJ|G4P62_T032426"; product "isoleucyl-tRNA synthetase 2"; transcript_biotype "mRNA"; exon_number "9";
CM025025.1	Genbank	exon	33093898	33093988	.	-	.	gene_id "G4P62_019709"; transcript_id "gnl|WGS:JAAVVJ|G4P62_T032426"; gene "iars2"; locus_tag "G4P62_019709"; note "mitochondrial; transcript variant X2"; orig_protein_id "gnl|WGS:JAAVVJ|G4P62_P032426"; orig_transcript_id "gnl|WGS:JAAVVJ|G4P62_T032426"; product "isoleucyl-tRNA synthetase 2"; transcript_biotype "mRNA"; exon_number "10";
CM025025.1	Genbank	exon	33093674	33093825	.	-	.	gene_id "G4P62_019709"; transcript_id "gnl|WGS:JAAVVJ|G4P62_T032426"; gene "iars2"; locus_tag "G4P62_019709"; note "mitochondrial; transcript variant X2"; orig_protein_id "gnl|WGS:JAAVVJ|G4P62_P032426"; orig_transcript_id "gnl|WGS:JAAVVJ|G4P62_T032426"; product "isoleucyl-tRNA synthetase 2"; transcript_biotype "mRNA"; exon_number "11";
CM025025.1	Genbank	exon	33093431	33093591	.	-	.	gene_id "G4P62_019709"; transcript_id "gnl|WGS:JAAVVJ|G4P62_T032426"; gene "iars2"; locus_tag "G4P62_019709"; note "mitochondrial; transcript variant X2"; orig_protein_id "gnl|WGS:JAAVVJ|G4P62_P032426"; orig_transcript_id "gnl|WGS:JAAVVJ|G4P62_T032426"; product "isoleucyl-tRNA synthetase 2"; transcript_biotype "mRNA"; exon_number "12";
CM025025.1	Genbank	exon	33093214	33093316	.	-	.	gene_id "G4P62_019709"; transcript_id "gnl|WGS:JAAVVJ|G4P62_T032426"; gene "iars2"; locus_tag "G4P62_019709"; note "mitochondrial; transcript variant X2"; orig_protein_id "gnl|WGS:JAAVVJ|G4P62_P032426"; orig_transcript_id "gnl|WGS:JAAVVJ|G4P62_T032426"; product "isoleucyl-tRNA synthetase 2"; transcript_biotype "mRNA"; exon_number "13";
CM025025.1	Genbank	exon	33092928	33093021	.	-	.	gene_id "G4P62_019709"; transcript_id "gnl|WGS:JAAVVJ|G4P62_T032426"; gene "iars2"; locus_tag "G4P62_019709"; note "mitochondrial; transcript variant X2"; orig_protein_id "gnl|WGS:JAAVVJ|G4P62_P032426"; orig_transcript_id "gnl|WGS:JAAVVJ|G4P62_T032426"; product "isoleucyl-tRNA synthetase 2"; transcript_biotype "mRNA"; exon_number "14";
CM025025.1	Genbank	exon	33092287	33092395	.	-	.	gene_id "G4P62_019709"; transcript_id "gnl|WGS:JAAVVJ|G4P62_T032426"; gene "iars2"; locus_tag "G4P62_019709"; note "mitochondrial; transcript variant X2"; orig_protein_id "gnl|WGS:JAAVVJ|G4P62_P032426"; orig_transcript_id "gnl|WGS:JAAVVJ|G4P62_T032426"; product "isoleucyl-tRNA synthetase 2"; transcript_biotype "mRNA"; exon_number "15";
CM025025.1	Genbank	exon	33092083	33092185	.	-	.	gene_id "G4P62_019709"; transcript_id "gnl|WGS:JAAVVJ|G4P62_T032426"; gene "iars2"; locus_tag "G4P62_019709"; note "mitochondrial; transcript variant X2"; orig_protein_id "gnl|WGS:JAAVVJ|G4P62_P032426"; orig_transcript_id "gnl|WGS:JAAVVJ|G4P62_T032426"; product "isoleucyl-tRNA synthetase 2"; transcript_biotype "mRNA"; exon_number "16";
CM025025.1	Genbank	exon	33091635	33091757	.	-	.	gene_id "G4P62_019709"; transcript_id "gnl|WGS:JAAVVJ|G4P62_T032426"; gene "iars2"; locus_tag "G4P62_019709"; note "mitochondrial; transcript variant X2"; orig_protein_id "gnl|WGS:JAAVVJ|G4P62_P032426"; orig_transcript_id "gnl|WGS:JAAVVJ|G4P62_T032426"; product "isoleucyl-tRNA synthetase 2"; transcript_biotype "mRNA"; exon_number "17";
CM025025.1	Genbank	exon	33091435	33091566	.	-	.	gene_id "G4P62_019709"; transcript_id "gnl|WGS:JAAVVJ|G4P62_T032426"; gene "iars2"; locus_tag "G4P62_019709"; note "mitochondrial; transcript variant X2"; orig_protein_id "gnl|WGS:JAAVVJ|G4P62_P032426"; orig_transcript_id "gnl|WGS:JAAVVJ|G4P62_T032426"; product "isoleucyl-tRNA synthetase 2"; transcript_biotype "mRNA"; exon_number "18";
CM025025.1	Genbank	exon	33091258	33091364	.	-	.	gene_id "G4P62_019709"; transcript_id "gnl|WGS:JAAVVJ|G4P62_T032426"; gene "iars2"; locus_tag "G4P62_019709"; note "mitochondrial; transcript variant X2"; orig_protein_id "gnl|WGS:JAAVVJ|G4P62_P032426"; orig_transcript_id "gnl|WGS:JAAVVJ|G4P62_T032426"; product "isoleucyl-tRNA synthetase 2"; transcript_biotype "mRNA"; exon_number "19";
CM025025.1	Genbank	exon	33091040	33091185	.	-	.	gene_id "G4P62_019709"; transcript_id "gnl|WGS:JAAVVJ|G4P62_T032426"; gene "iars2"; locus_tag "G4P62_019709"; note "mitochondrial; transcript variant X2"; orig_protein_id "gnl|WGS:JAAVVJ|G4P62_P032426"; orig_transcript_id "gnl|WGS:JAAVVJ|G4P62_T032426"; product "isoleucyl-tRNA synthetase 2"; transcript_biotype "mRNA"; exon_number "20";
CM025025.1	Genbank	exon	33090771	33090958	.	-	.	gene_id "G4P62_019709"; transcript_id "gnl|WGS:JAAVVJ|G4P62_T032426"; gene "iars2"; locus_tag "G4P62_019709"; note "mitochondrial; transcript variant X2"; orig_protein_id "gnl|WGS:JAAVVJ|G4P62_P032426"; orig_transcript_id "gnl|WGS:JAAVVJ|G4P62_T032426"; product "isoleucyl-tRNA synthetase 2"; transcript_biotype "mRNA"; exon_number "21";
CM025025.1	Genbank	exon	33090558	33090702	.	-	.	gene_id "G4P62_019709"; transcript_id "gnl|WGS:JAAVVJ|G4P62_T032426"; gene "iars2"; locus_tag "G4P62_019709"; note "mitochondrial; transcript variant X2"; orig_protein_id "gnl|WGS:JAAVVJ|G4P62_P032426"; orig_transcript_id "gnl|WGS:JAAVVJ|G4P62_T032426"; product "isoleucyl-tRNA synthetase 2"; transcript_biotype "mRNA"; exon_number "22";
CM025025.1	Genbank	exon	33089998	33090467	.	-	.	gene_id "G4P62_019709"; transcript_id "gnl|WGS:JAAVVJ|G4P62_T032426"; gene "iars2"; locus_tag "G4P62_019709"; note "mitochondrial; transcript variant X2"; orig_protein_id "gnl|WGS:JAAVVJ|G4P62_P032426"; orig_transcript_id "gnl|WGS:JAAVVJ|G4P62_T032426"; product "isoleucyl-tRNA synthetase 2"; transcript_biotype "mRNA"; exon_number "23";
CM025025.1	Genbank	CDS	33097317	33097586	.	-	0	gene_id "G4P62_019709"; transcript_id "gnl|WGS:JAAVVJ|G4P62_T032426"; gbkey "CDS"; gene "iars2"; locus_tag "G4P62_019709"; orig_transcript_id "gnl|WGS:JAAVVJ|G4P62_T032426"; product "transcript variant X2"; protein_id "KAF7202270.1"; exon_number "1";
CM025025.1	Genbank	CDS	33096954	33097076	.	-	0	gene_id "G4P62_019709"; transcript_id "gnl|WGS:JAAVVJ|G4P62_T032426"; gbkey "CDS"; gene "iars2"; locus_tag "G4P62_019709"; orig_transcript_id "gnl|WGS:JAAVVJ|G4P62_T032426"; product "transcript variant X2"; protein_id "KAF7202270.1"; exon_number "2";
CM025025.1	Genbank	CDS	33096718	33096871	.	-	0	gene_id "G4P62_019709"; transcript_id "gnl|WGS:JAAVVJ|G4P62_T032426"; gbkey "CDS"; gene "iars2"; locus_tag "G4P62_019709"; orig_transcript_id "gnl|WGS:JAAVVJ|G4P62_T032426"; product "transcript variant X2"; protein_id "KAF7202270.1"; exon_number "3";
CM025025.1	Genbank	CDS	33095993	33096141	.	-	2	gene_id "G4P62_019709"; transcript_id "gnl|WGS:JAAVVJ|G4P62_T032426"; gbkey "CDS"; gene "iars2"; locus_tag "G4P62_019709"; orig_transcript_id "gnl|WGS:JAAVVJ|G4P62_T032426"; product "transcript variant X2"; protein_id "KAF7202270.1"; exon_number "4";
CM025025.1	Genbank	CDS	33095867	33095916	.	-	0	gene_id "G4P62_019709"; transcript_id "gnl|WGS:JAAVVJ|G4P62_T032426"; gbkey "CDS"; gene "iars2"; locus_tag "G4P62_019709"; orig_transcript_id "gnl|WGS:JAAVVJ|G4P62_T032426"; product "transcript variant X2"; protein_id "KAF7202270.1"; exon_number "5";
CM025025.1	Genbank	CDS	33095688	33095797	.	-	1	gene_id "G4P62_019709"; transcript_id "gnl|WGS:JAAVVJ|G4P62_T032426"; gbkey "CDS"; gene "iars2"; locus_tag "G4P62_019709"; orig_transcript_id "gnl|WGS:JAAVVJ|G4P62_T032426"; product "transcript variant X2"; protein_id "KAF7202270.1"; exon_number "6";
CM025025.1	Genbank	CDS	33095520	33095607	.	-	2	gene_id "G4P62_019709"; transcript_id "gnl|WGS:JAAVVJ|G4P62_T032426"; gbkey "CDS"; gene "iars2"; locus_tag "G4P62_019709"; orig_transcript_id "gnl|WGS:JAAVVJ|G4P62_T032426"; product "transcript variant X2"; protein_id "KAF7202270.1"; exon_number "7";
CM025025.1	Genbank	CDS	33095208	33095323	.	-	1	gene_id "G4P62_019709"; transcript_id "gnl|WGS:JAAVVJ|G4P62_T032426"; gbkey "CDS"; gene "iars2"; locus_tag "G4P62_019709"; orig_transcript_id "gnl|WGS:JAAVVJ|G4P62_T032426"; product "transcript variant X2"; protein_id "KAF7202270.1"; exon_number "8";
CM025025.1	Genbank	CDS	33094800	33094969	.	-	2	gene_id "G4P62_019709"; transcript_id "gnl|WGS:JAAVVJ|G4P62_T032426"; gbkey "CDS"; gene "iars2"; locus_tag "G4P62_019709"; orig_transcript_id "gnl|WGS:JAAVVJ|G4P62_T032426"; product "transcript variant X2"; protein_id "KAF7202270.1"; exon_number "9";
CM025025.1	Genbank	CDS	33093898	33093988	.	-	0	gene_id "G4P62_019709"; transcript_id "gnl|WGS:JAAVVJ|G4P62_T032426"; gbkey "CDS"; gene "iars2"; locus_tag "G4P62_019709"; orig_transcript_id "gnl|WGS:JAAVVJ|G4P62_T032426"; product "transcript variant X2"; protein_id "KAF7202270.1"; exon_number "10";
CM025025.1	Genbank	CDS	33093674	33093825	.	-	2	gene_id "G4P62_019709"; transcript_id "gnl|WGS:JAAVVJ|G4P62_T032426"; gbkey "CDS"; gene "iars2"; locus_tag "G4P62_019709"; orig_transcript_id "gnl|WGS:JAAVVJ|G4P62_T032426"; product "transcript variant X2"; protein_id "KAF7202270.1"; exon_number "11";
CM025025.1	Genbank	CDS	33093431	33093591	.	-	0	gene_id "G4P62_019709"; transcript_id "gnl|WGS:JAAVVJ|G4P62_T032426"; gbkey "CDS"; gene "iars2"; locus_tag "G4P62_019709"; orig_transcript_id "gnl|WGS:JAAVVJ|G4P62_T032426"; product "transcript variant X2"; protein_id "KAF7202270.1"; exon_number "12";
CM025025.1	Genbank	CDS	33093214	33093316	.	-	1	gene_id "G4P62_019709"; transcript_id "gnl|WGS:JAAVVJ|G4P62_T032426"; gbkey "CDS"; gene "iars2"; locus_tag "G4P62_019709"; orig_transcript_id "gnl|WGS:JAAVVJ|G4P62_T032426"; product "transcript variant X2"; protein_id "KAF7202270.1"; exon_number "13";
CM025025.1	Genbank	CDS	33092928	33093021	.	-	0	gene_id "G4P62_019709"; transcript_id "gnl|WGS:JAAVVJ|G4P62_T032426"; gbkey "CDS"; gene "iars2"; locus_tag "G4P62_019709"; orig_transcript_id "gnl|WGS:JAAVVJ|G4P62_T032426"; product "transcript variant X2"; protein_id "KAF7202270.1"; exon_number "14";
CM025025.1	Genbank	CDS	33092287	33092395	.	-	2	gene_id "G4P62_019709"; transcript_id "gnl|WGS:JAAVVJ|G4P62_T032426"; gbkey "CDS"; gene "iars2"; locus_tag "G4P62_019709"; orig_transcript_id "gnl|WGS:JAAVVJ|G4P62_T032426"; product "transcript variant X2"; protein_id "KAF7202270.1"; exon_number "15";
CM025025.1	Genbank	CDS	33092083	33092185	.	-	1	gene_id "G4P62_019709"; transcript_id "gnl|WGS:JAAVVJ|G4P62_T032426"; gbkey "CDS"; gene "iars2"; locus_tag "G4P62_019709"; orig_transcript_id "gnl|WGS:JAAVVJ|G4P62_T032426"; product "transcript variant X2"; protein_id "KAF7202270.1"; exon_number "16";
CM025025.1	Genbank	CDS	33091635	33091757	.	-	0	gene_id "G4P62_019709"; transcript_id "gnl|WGS:JAAVVJ|G4P62_T032426"; gbkey "CDS"; gene "iars2"; locus_tag "G4P62_019709"; orig_transcript_id "gnl|WGS:JAAVVJ|G4P62_T032426"; product "transcript variant X2"; protein_id "KAF7202270.1"; exon_number "17";
CM025025.1	Genbank	CDS	33091435	33091566	.	-	0	gene_id "G4P62_019709"; transcript_id "gnl|WGS:JAAVVJ|G4P62_T032426"; gbkey "CDS"; gene "iars2"; locus_tag "G4P62_019709"; orig_transcript_id "gnl|WGS:JAAVVJ|G4P62_T032426"; product "transcript variant X2"; protein_id "KAF7202270.1"; exon_number "18";
CM025025.1	Genbank	CDS	33091258	33091364	.	-	0	gene_id "G4P62_019709"; transcript_id "gnl|WGS:JAAVVJ|G4P62_T032426"; gbkey "CDS"; gene "iars2"; locus_tag "G4P62_019709"; orig_transcript_id "gnl|WGS:JAAVVJ|G4P62_T032426"; product "transcript variant X2"; protein_id "KAF7202270.1"; exon_number "19";
CM025025.1	Genbank	CDS	33091040	33091185	.	-	1	gene_id "G4P62_019709"; transcript_id "gnl|WGS:JAAVVJ|G4P62_T032426"; gbkey "CDS"; gene "iars2"; locus_tag "G4P62_019709"; orig_transcript_id "gnl|WGS:JAAVVJ|G4P62_T032426"; product "transcript variant X2"; protein_id "KAF7202270.1"; exon_number "20";
CM025025.1	Genbank	CDS	33090771	33090958	.	-	2	gene_id "G4P62_019709"; transcript_id "gnl|WGS:JAAVVJ|G4P62_T032426"; gbkey "CDS"; gene "iars2"; locus_tag "G4P62_019709"; orig_transcript_id "gnl|WGS:JAAVVJ|G4P62_T032426"; product "transcript variant X2"; protein_id "KAF7202270.1"; exon_number "21";
CM025025.1	Genbank	CDS	33090558	33090702	.	-	0	gene_id "G4P62_019709"; transcript_id "gnl|WGS:JAAVVJ|G4P62_T032426"; gbkey "CDS"; gene "iars2"; locus_tag "G4P62_019709"; orig_transcript_id "gnl|WGS:JAAVVJ|G4P62_T032426"; product "transcript variant X2"; protein_id "KAF7202270.1"; exon_number "22";
CM025025.1	Genbank	CDS	33090325	33090467	.	-	2	gene_id "G4P62_019709"; transcript_id "gnl|WGS:JAAVVJ|G4P62_T032426"; gbkey "CDS"; gene "iars2"; locus_tag "G4P62_019709"; orig_transcript_id "gnl|WGS:JAAVVJ|G4P62_T032426"; product "transcript variant X2"; protein_id "KAF7202270.1"; exon_number "23";
CM025025.1	Genbank	start_codon	33097584	33097586	.	-	0	gene_id "G4P62_019709"; transcript_id "gnl|WGS:JAAVVJ|G4P62_T032426"; gbkey "CDS"; gene "iars2"; locus_tag "G4P62_019709"; orig_transcript_id "gnl|WGS:JAAVVJ|G4P62_T032426"; product "transcript variant X2"; protein_id "KAF7202270.1"; exon_number "1";
CM025025.1	Genbank	stop_codon	33090322	33090324	.	-	0	gene_id "G4P62_019709"; transcript_id "gnl|WGS:JAAVVJ|G4P62_T032426"; gbkey "CDS"; gene "iars2"; locus_tag "G4P62_019709"; orig_transcript_id "gnl|WGS:JAAVVJ|G4P62_T032426"; product "transcript variant X2"; protein_id "KAF7202270.1"; exon_number "23";
CM025025.1	Genbank	gene	33105349	33110802	.	-	.	gene_id "G4P62_015045"; transcript_id ""; description "glutamyl-tRNA(Gln) amidotransferase subunit A"; gbkey "Gene"; gene "qrsl1"; gene_biotype "protein_coding"; locus_tag "G4P62_015045";
CM025025.1	Genbank	transcript	33105349	33110802	.	-	.	gene_id "G4P62_015045"; transcript_id "gnl|WGS:JAAVVJ|G4P62_T025004"; gbkey "mRNA"; gene "qrsl1"; locus_tag "G4P62_015045"; orig_protein_id "gnl|WGS:JAAVVJ|G4P62_P025004"; orig_transcript_id "gnl|WGS:JAAVVJ|G4P62_T025004"; product "glutaminyl-tRNA synthase (glutamine-hydrolyzing)-like 1"; transcript_biotype "mRNA";
CM025025.1	Genbank	exon	33110673	33110802	.	-	.	gene_id "G4P62_015045"; transcript_id "gnl|WGS:JAAVVJ|G4P62_T025004"; gene "qrsl1"; locus_tag "G4P62_015045"; orig_protein_id "gnl|WGS:JAAVVJ|G4P62_P025004"; orig_transcript_id "gnl|WGS:JAAVVJ|G4P62_T025004"; product "glutaminyl-tRNA synthase (glutamine-hydrolyzing)-like 1"; transcript_biotype "mRNA"; exon_number "1";
CM025025.1	Genbank	exon	33110209	33110368	.	-	.	gene_id "G4P62_015045"; transcript_id "gnl|WGS:JAAVVJ|G4P62_T025004"; gene "qrsl1"; locus_tag "G4P62_015045"; orig_protein_id "gnl|WGS:JAAVVJ|G4P62_P025004"; orig_transcript_id "gnl|WGS:JAAVVJ|G4P62_T025004"; product "glutaminyl-tRNA synthase (glutamine-hydrolyzing)-like 1"; transcript_biotype "mRNA"; exon_number "2";
CM025025.1	Genbank	exon	33110036	33110134	.	-	.	gene_id "G4P62_015045"; transcript_id "gnl|WGS:JAAVVJ|G4P62_T025004"; gene "qrsl1"; locus_tag "G4P62_015045"; orig_protein_id "gnl|WGS:JAAVVJ|G4P62_P025004"; orig_transcript_id "gnl|WGS:JAAVVJ|G4P62_T025004"; product "glutaminyl-tRNA synthase (glutamine-hydrolyzing)-like 1"; transcript_biotype "mRNA"; exon_number "3";
CM025025.1	Genbank	exon	33109867	33109963	.	-	.	gene_id "G4P62_015045"; transcript_id "gnl|WGS:JAAVVJ|G4P62_T025004"; gene "qrsl1"; locus_tag "G4P62_015045"; orig_protein_id "gnl|WGS:JAAVVJ|G4P62_P025004"; orig_transcript_id "gnl|WGS:JAAVVJ|G4P62_T025004"; product "glutaminyl-tRNA synthase (glutamine-hydrolyzing)-like 1"; transcript_biotype "mRNA"; exon_number "4";
CM025025.1	Genbank	exon	33109612	33109773	.	-	.	gene_id "G4P62_015045"; transcript_id "gnl|WGS:JAAVVJ|G4P62_T025004"; gene "qrsl1"; locus_tag "G4P62_015045"; orig_protein_id "gnl|WGS:JAAVVJ|G4P62_P025004"; orig_transcript_id "gnl|WGS:JAAVVJ|G4P62_T025004"; product "glutaminyl-tRNA synthase (glutamine-hydrolyzing)-like 1"; transcript_biotype "mRNA"; exon_number "5";
CM025025.1	Genbank	exon	33109362	33109537	.	-	.	gene_id "G4P62_015045"; transcript_id "gnl|WGS:JAAVVJ|G4P62_T025004"; gene "qrsl1"; locus_tag "G4P62_015045"; orig_protein_id "gnl|WGS:JAAVVJ|G4P62_P025004"; orig_transcript_id "gnl|WGS:JAAVVJ|G4P62_T025004"; product "glutaminyl-tRNA synthase (glutamine-hydrolyzing)-like 1"; transcript_biotype "mRNA"; exon_number "6";
CM025025.1	Genbank	exon	33109046	33109158	.	-	.	gene_id "G4P62_015045"; transcript_id "gnl|WGS:JAAVVJ|G4P62_T025004"; gene "qrsl1"; locus_tag "G4P62_015045"; orig_protein_id "gnl|WGS:JAAVVJ|G4P62_P025004"; orig_transcript_id "gnl|WGS:JAAVVJ|G4P62_T025004"; product "glutaminyl-tRNA synthase (glutamine-hydrolyzing)-like 1"; transcript_biotype "mRNA"; exon_number "7";
CM025025.1	Genbank	exon	33108219	33108411	.	-	.	gene_id "G4P62_015045"; transcript_id "gnl|WGS:JAAVVJ|G4P62_T025004"; gene "qrsl1"; locus_tag "G4P62_015045"; orig_protein_id "gnl|WGS:JAAVVJ|G4P62_P025004"; orig_transcript_id "gnl|WGS:JAAVVJ|G4P62_T025004"; product "glutaminyl-tRNA synthase (glutamine-hydrolyzing)-like 1"; transcript_biotype "mRNA"; exon_number "8";
CM025025.1	Genbank	exon	33108015	33108132	.	-	.	gene_id "G4P62_015045"; transcript_id "gnl|WGS:JAAVVJ|G4P62_T025004"; gene "qrsl1"; locus_tag "G4P62_015045"; orig_protein_id "gnl|WGS:JAAVVJ|G4P62_P025004"; orig_transcript_id "gnl|WGS:JAAVVJ|G4P62_T025004"; product "glutaminyl-tRNA synthase (glutamine-hydrolyzing)-like 1"; transcript_biotype "mRNA"; exon_number "9";
CM025025.1	Genbank	exon	33107712	33107917	.	-	.	gene_id "G4P62_015045"; transcript_id "gnl|WGS:JAAVVJ|G4P62_T025004"; gene "qrsl1"; locus_tag "G4P62_015045"; orig_protein_id "gnl|WGS:JAAVVJ|G4P62_P025004"; orig_transcript_id "gnl|WGS:JAAVVJ|G4P62_T025004"; product "glutaminyl-tRNA synthase (glutamine-hydrolyzing)-like 1"; transcript_biotype "mRNA"; exon_number "10";
CM025025.1	Genbank	exon	33105349	33105683	.	-	.	gene_id "G4P62_015045"; transcript_id "gnl|WGS:JAAVVJ|G4P62_T025004"; gene "qrsl1"; locus_tag "G4P62_015045"; orig_protein_id "gnl|WGS:JAAVVJ|G4P62_P025004"; orig_transcript_id "gnl|WGS:JAAVVJ|G4P62_T025004"; product "glutaminyl-tRNA synthase (glutamine-hydrolyzing)-like 1"; transcript_biotype "mRNA"; exon_number "11";
CM025025.1	Genbank	CDS	33110673	33110696	.	-	0	gene_id "G4P62_015045"; transcript_id "gnl|WGS:JAAVVJ|G4P62_T025004"; gbkey "CDS"; gene "qrsl1"; locus_tag "G4P62_015045"; orig_transcript_id "gnl|WGS:JAAVVJ|G4P62_T025004"; product "glutaminyl-tRNA synthase (glutamine-hydrolyzing)-like 1"; protein_id "KAF7201037.1"; exon_number "1";
CM025025.1	Genbank	CDS	33110209	33110368	.	-	0	gene_id "G4P62_015045"; transcript_id "gnl|WGS:JAAVVJ|G4P62_T025004"; gbkey "CDS"; gene "qrsl1"; locus_tag "G4P62_015045"; orig_transcript_id "gnl|WGS:JAAVVJ|G4P62_T025004"; product "glutaminyl-tRNA synthase (glutamine-hydrolyzing)-like 1"; protein_id "KAF7201037.1"; exon_number "2";
CM025025.1	Genbank	CDS	33110036	33110134	.	-	2	gene_id "G4P62_015045"; transcript_id "gnl|WGS:JAAVVJ|G4P62_T025004"; gbkey "CDS"; gene "qrsl1"; locus_tag "G4P62_015045"; orig_transcript_id "gnl|WGS:JAAVVJ|G4P62_T025004"; product "glutaminyl-tRNA synthase (glutamine-hydrolyzing)-like 1"; protein_id "KAF7201037.1"; exon_number "3";
CM025025.1	Genbank	CDS	33109867	33109963	.	-	2	gene_id "G4P62_015045"; transcript_id "gnl|WGS:JAAVVJ|G4P62_T025004"; gbkey "CDS"; gene "qrsl1"; locus_tag "G4P62_015045"; orig_transcript_id "gnl|WGS:JAAVVJ|G4P62_T025004"; product "glutaminyl-tRNA synthase (glutamine-hydrolyzing)-like 1"; protein_id "KAF7201037.1"; exon_number "4";
CM025025.1	Genbank	CDS	33109612	33109773	.	-	1	gene_id "G4P62_015045"; transcript_id "gnl|WGS:JAAVVJ|G4P62_T025004"; gbkey "CDS"; gene "qrsl1"; locus_tag "G4P62_015045"; orig_transcript_id "gnl|WGS:JAAVVJ|G4P62_T025004"; product "glutaminyl-tRNA synthase (glutamine-hydrolyzing)-like 1"; protein_id "KAF7201037.1"; exon_number "5";
CM025025.1	Genbank	CDS	33109362	33109537	.	-	1	gene_id "G4P62_015045"; transcript_id "gnl|WGS:JAAVVJ|G4P62_T025004"; gbkey "CDS"; gene "qrsl1"; locus_tag "G4P62_015045"; orig_transcript_id "gnl|WGS:JAAVVJ|G4P62_T025004"; product "glutaminyl-tRNA synthase (glutamine-hydrolyzing)-like 1"; protein_id "KAF7201037.1"; exon_number "6";
CM025025.1	Genbank	CDS	33109046	33109158	.	-	2	gene_id "G4P62_015045"; transcript_id "gnl|WGS:JAAVVJ|G4P62_T025004"; gbkey "CDS"; gene "qrsl1"; locus_tag "G4P62_015045"; orig_transcript_id "gnl|WGS:JAAVVJ|G4P62_T025004"; product "glutaminyl-tRNA synthase (glutamine-hydrolyzing)-like 1"; protein_id "KAF7201037.1"; exon_number "7";
CM025025.1	Genbank	CDS	33108219	33108411	.	-	0	gene_id "G4P62_015045"; transcript_id "gnl|WGS:JAAVVJ|G4P62_T025004"; gbkey "CDS"; gene "qrsl1"; locus_tag "G4P62_015045"; orig_transcript_id "gnl|WGS:JAAVVJ|G4P62_T025004"; product "glutaminyl-tRNA synthase (glutamine-hydrolyzing)-like 1"; protein_id "KAF7201037.1"; exon_number "8";
CM025025.1	Genbank	CDS	33108015	33108132	.	-	2	gene_id "G4P62_015045"; transcript_id "gnl|WGS:JAAVVJ|G4P62_T025004"; gbkey "CDS"; gene "qrsl1"; locus_tag "G4P62_015045"; orig_transcript_id "gnl|WGS:JAAVVJ|G4P62_T025004"; product "glutaminyl-tRNA synthase (glutamine-hydrolyzing)-like 1"; protein_id "KAF7201037.1"; exon_number "9";
CM025025.1	Genbank	CDS	33107712	33107917	.	-	1	gene_id "G4P62_015045"; transcript_id "gnl|WGS:JAAVVJ|G4P62_T025004"; gbkey "CDS"; gene "qrsl1"; locus_tag "G4P62_015045"; orig_transcript_id "gnl|WGS:JAAVVJ|G4P62_T025004"; product "glutaminyl-tRNA synthase (glutamine-hydrolyzing)-like 1"; protein_id "KAF7201037.1"; exon_number "10";
CM025025.1	Genbank	CDS	33105469	33105683	.	-	2	gene_id "G4P62_015045"; transcript_id "gnl|WGS:JAAVVJ|G4P62_T025004"; gbkey "CDS"; gene "qrsl1"; locus_tag "G4P62_015045"; orig_transcript_id "gnl|WGS:JAAVVJ|G4P62_T025004"; product "glutaminyl-tRNA synthase (glutamine-hydrolyzing)-like 1"; protein_id "KAF7201037.1"; exon_number "11";
CM025025.1	Genbank	start_codon	33110694	33110696	.	-	0	gene_id "G4P62_015045"; transcript_id "gnl|WGS:JAAVVJ|G4P62_T025004"; gbkey "CDS"; gene "qrsl1"; locus_tag "G4P62_015045"; orig_transcript_id "gnl|WGS:JAAVVJ|G4P62_T025004"; product "glutaminyl-tRNA synthase (glutamine-hydrolyzing)-like 1"; protein_id "KAF7201037.1"; exon_number "1";
CM025025.1	Genbank	stop_codon	33105466	33105468	.	-	0	gene_id "G4P62_015045"; transcript_id "gnl|WGS:JAAVVJ|G4P62_T025004"; gbkey "CDS"; gene "qrsl1"; locus_tag "G4P62_015045"; orig_transcript_id "gnl|WGS:JAAVVJ|G4P62_T025004"; product "glutaminyl-tRNA synthase (glutamine-hydrolyzing)-like 1"; protein_id "KAF7201037.1"; exon_number "11";
CM025025.1	Genbank	gene	33110848	33124193	.	+	.	gene_id "G4P62_015044"; transcript_id ""; description "reticulon-4-interacting protein 1"; gbkey "Gene"; gene "rtn4ip1"; gene_biotype "protein_coding"; locus_tag "G4P62_015044";
CM025025.1	Genbank	transcript	33110848	33124193	.	+	.	gene_id "G4P62_015044"; transcript_id "gnl|WGS:JAAVVJ|G4P62_T025003"; gbkey "mRNA"; gene "rtn4ip1"; locus_tag "G4P62_015044"; orig_protein_id "gnl|WGS:JAAVVJ|G4P62_P025003"; orig_transcript_id "gnl|WGS:JAAVVJ|G4P62_T025003"; product "reticulon 4 interacting protein 1"; transcript_biotype "mRNA";
CM025025.1	Genbank	exon	33110848	33111382	.	+	.	gene_id "G4P62_015044"; transcript_id "gnl|WGS:JAAVVJ|G4P62_T025003"; gene "rtn4ip1"; locus_tag "G4P62_015044"; orig_protein_id "gnl|WGS:JAAVVJ|G4P62_P025003"; orig_transcript_id "gnl|WGS:JAAVVJ|G4P62_T025003"; product "reticulon 4 interacting protein 1"; transcript_biotype "mRNA"; exon_number "1";
CM025025.1	Genbank	exon	33114953	33115104	.	+	.	gene_id "G4P62_015044"; transcript_id "gnl|WGS:JAAVVJ|G4P62_T025003"; gene "rtn4ip1"; locus_tag "G4P62_015044"; orig_protein_id "gnl|WGS:JAAVVJ|G4P62_P025003"; orig_transcript_id "gnl|WGS:JAAVVJ|G4P62_T025003"; product "reticulon 4 interacting protein 1"; transcript_biotype "mRNA"; exon_number "2";
CM025025.1	Genbank	exon	33115254	33115322	.	+	.	gene_id "G4P62_015044"; transcript_id "gnl|WGS:JAAVVJ|G4P62_T025003"; gene "rtn4ip1"; locus_tag "G4P62_015044"; orig_protein_id "gnl|WGS:JAAVVJ|G4P62_P025003"; orig_transcript_id "gnl|WGS:JAAVVJ|G4P62_T025003"; product "reticulon 4 interacting protein 1"; transcript_biotype "mRNA"; exon_number "3";
CM025025.1	Genbank	exon	33115498	33115622	.	+	.	gene_id "G4P62_015044"; transcript_id "gnl|WGS:JAAVVJ|G4P62_T025003"; gene "rtn4ip1"; locus_tag "G4P62_015044"; orig_protein_id "gnl|WGS:JAAVVJ|G4P62_P025003"; orig_transcript_id "gnl|WGS:JAAVVJ|G4P62_T025003"; product "reticulon 4 interacting protein 1"; transcript_biotype "mRNA"; exon_number "4";
CM025025.1	Genbank	exon	33117801	33117849	.	+	.	gene_id "G4P62_015044"; transcript_id "gnl|WGS:JAAVVJ|G4P62_T025003"; gene "rtn4ip1"; locus_tag "G4P62_015044"; orig_protein_id "gnl|WGS:JAAVVJ|G4P62_P025003"; orig_transcript_id "gnl|WGS:JAAVVJ|G4P62_T025003"; product "reticulon 4 interacting protein 1"; transcript_biotype "mRNA"; exon_number "5";
CM025025.1	Genbank	exon	33118258	33118394	.	+	.	gene_id "G4P62_015044"; transcript_id "gnl|WGS:JAAVVJ|G4P62_T025003"; gene "rtn4ip1"; locus_tag "G4P62_015044"; orig_protein_id "gnl|WGS:JAAVVJ|G4P62_P025003"; orig_transcript_id "gnl|WGS:JAAVVJ|G4P62_T025003"; product "reticulon 4 interacting protein 1"; transcript_biotype "mRNA"; exon_number "6";
CM025025.1	Genbank	exon	33118485	33118668	.	+	.	gene_id "G4P62_015044"; transcript_id "gnl|WGS:JAAVVJ|G4P62_T025003"; gene "rtn4ip1"; locus_tag "G4P62_015044"; orig_protein_id "gnl|WGS:JAAVVJ|G4P62_P025003"; orig_transcript_id "gnl|WGS:JAAVVJ|G4P62_T025003"; product "reticulon 4 interacting protein 1"; transcript_biotype "mRNA"; exon_number "7";
CM025025.1	Genbank	exon	33122478	33122570	.	+	.	gene_id "G4P62_015044"; transcript_id "gnl|WGS:JAAVVJ|G4P62_T025003"; gene "rtn4ip1"; locus_tag "G4P62_015044"; orig_protein_id "gnl|WGS:JAAVVJ|G4P62_P025003"; orig_transcript_id "gnl|WGS:JAAVVJ|G4P62_T025003"; product "reticulon 4 interacting protein 1"; transcript_biotype "mRNA"; exon_number "8";
CM025025.1	Genbank	exon	33123928	33124193	.	+	.	gene_id "G4P62_015044"; transcript_id "gnl|WGS:JAAVVJ|G4P62_T025003"; gene "rtn4ip1"; locus_tag "G4P62_015044"; orig_protein_id "gnl|WGS:JAAVVJ|G4P62_P025003"; orig_transcript_id "gnl|WGS:JAAVVJ|G4P62_T025003"; product "reticulon 4 interacting protein 1"; transcript_biotype "mRNA"; exon_number "9";
CM025025.1	Genbank	CDS	33111109	33111382	.	+	0	gene_id "G4P62_015044"; transcript_id "gnl|WGS:JAAVVJ|G4P62_T025003"; gbkey "CDS"; gene "rtn4ip1"; locus_tag "G4P62_015044"; orig_transcript_id "gnl|WGS:JAAVVJ|G4P62_T025003"; product "reticulon 4 interacting protein 1"; protein_id "KAF7201036.1"; exon_number "1";
CM025025.1	Genbank	CDS	33114953	33115104	.	+	2	gene_id "G4P62_015044"; transcript_id "gnl|WGS:JAAVVJ|G4P62_T025003"; gbkey "CDS"; gene "rtn4ip1"; locus_tag "G4P62_015044"; orig_transcript_id "gnl|WGS:JAAVVJ|G4P62_T025003"; product "reticulon 4 interacting protein 1"; protein_id "KAF7201036.1"; exon_number "2";
CM025025.1	Genbank	CDS	33115254	33115322	.	+	0	gene_id "G4P62_015044"; transcript_id "gnl|WGS:JAAVVJ|G4P62_T025003"; gbkey "CDS"; gene "rtn4ip1"; locus_tag "G4P62_015044"; orig_transcript_id "gnl|WGS:JAAVVJ|G4P62_T025003"; product "reticulon 4 interacting protein 1"; protein_id "KAF7201036.1"; exon_number "3";
CM025025.1	Genbank	CDS	33115498	33115622	.	+	0	gene_id "G4P62_015044"; transcript_id "gnl|WGS:JAAVVJ|G4P62_T025003"; gbkey "CDS"; gene "rtn4ip1"; locus_tag "G4P62_015044"; orig_transcript_id "gnl|WGS:JAAVVJ|G4P62_T025003"; product "reticulon 4 interacting protein 1"; protein_id "KAF7201036.1"; exon_number "4";
CM025025.1	Genbank	CDS	33117801	33117849	.	+	1	gene_id "G4P62_015044"; transcript_id "gnl|WGS:JAAVVJ|G4P62_T025003"; gbkey "CDS"; gene "rtn4ip1"; locus_tag "G4P62_015044"; orig_transcript_id "gnl|WGS:JAAVVJ|G4P62_T025003"; product "reticulon 4 interacting protein 1"; protein_id "KAF7201036.1"; exon_number "5";
CM025025.1	Genbank	CDS	33118258	33118394	.	+	0	gene_id "G4P62_015044"; transcript_id "gnl|WGS:JAAVVJ|G4P62_T025003"; gbkey "CDS"; gene "rtn4ip1"; locus_tag "G4P62_015044"; orig_transcript_id "gnl|WGS:JAAVVJ|G4P62_T025003"; product "reticulon 4 interacting protein 1"; protein_id "KAF7201036.1"; exon_number "6";
CM025025.1	Genbank	CDS	33118485	33118668	.	+	1	gene_id "G4P62_015044"; transcript_id "gnl|WGS:JAAVVJ|G4P62_T025003"; gbkey "CDS"; gene "rtn4ip1"; locus_tag "G4P62_015044"; orig_transcript_id "gnl|WGS:JAAVVJ|G4P62_T025003"; product "reticulon 4 interacting protein 1"; protein_id "KAF7201036.1"; exon_number "7";
CM025025.1	Genbank	CDS	33122478	33122570	.	+	0	gene_id "G4P62_015044"; transcript_id "gnl|WGS:JAAVVJ|G4P62_T025003"; gbkey "CDS"; gene "rtn4ip1"; locus_tag "G4P62_015044"; orig_transcript_id "gnl|WGS:JAAVVJ|G4P62_T025003"; product "reticulon 4 interacting protein 1"; protein_id "KAF7201036.1"; exon_number "8";
CM025025.1	Genbank	CDS	33123928	33124044	.	+	0	gene_id "G4P62_015044"; transcript_id "gnl|WGS:JAAVVJ|G4P62_T025003"; gbkey "CDS"; gene "rtn4ip1"; locus_tag "G4P62_015044"; orig_transcript_id "gnl|WGS:JAAVVJ|G4P62_T025003"; product "reticulon 4 interacting protein 1"; protein_id "KAF7201036.1"; exon_number "9";
CM025025.1	Genbank	start_codon	33111109	33111111	.	+	0	gene_id "G4P62_015044"; transcript_id "gnl|WGS:JAAVVJ|G4P62_T025003"; gbkey "CDS"; gene "rtn4ip1"; locus_tag "G4P62_015044"; orig_transcript_id "gnl|WGS:JAAVVJ|G4P62_T025003"; product "reticulon 4 interacting protein 1"; protein_id "KAF7201036.1"; exon_number "1";
CM025025.1	Genbank	stop_codon	33124045	33124047	.	+	0	gene_id "G4P62_015044"; transcript_id "gnl|WGS:JAAVVJ|G4P62_T025003"; gbkey "CDS"; gene "rtn4ip1"; locus_tag "G4P62_015044"; orig_transcript_id "gnl|WGS:JAAVVJ|G4P62_T025003"; product "reticulon 4 interacting protein 1"; protein_id "KAF7201036.1"; exon_number "9";
CM025025.1	Genbank	gene	33127924	33136600	.	-	.	gene_id "G4P62_015043"; transcript_id ""; description "absent in melanoma 1 protein"; gbkey "Gene"; gene "aim1"; gene_biotype "protein_coding"; locus_tag "G4P62_015043";
CM025025.1	Genbank	transcript	33127924	33136600	.	-	.	gene_id "G4P62_015043"; transcript_id "gnl|WGS:JAAVVJ|G4P62_T025002"; gbkey "mRNA"; gene "aim1"; locus_tag "G4P62_015043"; orig_protein_id "gnl|WGS:JAAVVJ|G4P62_P025002"; orig_transcript_id "gnl|WGS:JAAVVJ|G4P62_T025002"; product "absent in melanoma 1"; transcript_biotype "mRNA";
CM025025.1	Genbank	exon	33135948	33136600	.	-	.	gene_id "G4P62_015043"; transcript_id "gnl|WGS:JAAVVJ|G4P62_T025002"; gene "aim1"; locus_tag "G4P62_015043"; orig_protein_id "gnl|WGS:JAAVVJ|G4P62_P025002"; orig_transcript_id "gnl|WGS:JAAVVJ|G4P62_T025002"; product "absent in melanoma 1"; transcript_biotype "mRNA"; exon_number "1";
CM025025.1	Genbank	exon	33135405	33135443	.	-	.	gene_id "G4P62_015043"; transcript_id "gnl|WGS:JAAVVJ|G4P62_T025002"; gene "aim1"; locus_tag "G4P62_015043"; orig_protein_id "gnl|WGS:JAAVVJ|G4P62_P025002"; orig_transcript_id "gnl|WGS:JAAVVJ|G4P62_T025002"; product "absent in melanoma 1"; transcript_biotype "mRNA"; exon_number "2";
CM025025.1	Genbank	exon	33135211	33135329	.	-	.	gene_id "G4P62_015043"; transcript_id "gnl|WGS:JAAVVJ|G4P62_T025002"; gene "aim1"; locus_tag "G4P62_015043"; orig_protein_id "gnl|WGS:JAAVVJ|G4P62_P025002"; orig_transcript_id "gnl|WGS:JAAVVJ|G4P62_T025002"; product "absent in melanoma 1"; transcript_biotype "mRNA"; exon_number "3";
CM025025.1	Genbank	exon	33134885	33135065	.	-	.	gene_id "G4P62_015043"; transcript_id "gnl|WGS:JAAVVJ|G4P62_T025002"; gene "aim1"; locus_tag "G4P62_015043"; orig_protein_id "gnl|WGS:JAAVVJ|G4P62_P025002"; orig_transcript_id "gnl|WGS:JAAVVJ|G4P62_T025002"; product "absent in melanoma 1"; transcript_biotype "mRNA"; exon_number "4";
CM025025.1	Genbank	exon	33134139	33134278	.	-	.	gene_id "G4P62_015043"; transcript_id "gnl|WGS:JAAVVJ|G4P62_T025002"; gene "aim1"; locus_tag "G4P62_015043"; orig_protein_id "gnl|WGS:JAAVVJ|G4P62_P025002"; orig_transcript_id "gnl|WGS:JAAVVJ|G4P62_T025002"; product "absent in melanoma 1"; transcript_biotype "mRNA"; exon_number "5";
CM025025.1	Genbank	exon	33133658	33133784	.	-	.	gene_id "G4P62_015043"; transcript_id "gnl|WGS:JAAVVJ|G4P62_T025002"; gene "aim1"; locus_tag "G4P62_015043"; orig_protein_id "gnl|WGS:JAAVVJ|G4P62_P025002"; orig_transcript_id "gnl|WGS:JAAVVJ|G4P62_T025002"; product "absent in melanoma 1"; transcript_biotype "mRNA"; exon_number "6";
CM025025.1	Genbank	exon	33133548	33133583	.	-	.	gene_id "G4P62_015043"; transcript_id "gnl|WGS:JAAVVJ|G4P62_T025002"; gene "aim1"; locus_tag "G4P62_015043"; orig_protein_id "gnl|WGS:JAAVVJ|G4P62_P025002"; orig_transcript_id "gnl|WGS:JAAVVJ|G4P62_T025002"; product "absent in melanoma 1"; transcript_biotype "mRNA"; exon_number "7";
CM025025.1	Genbank	exon	33132722	33132855	.	-	.	gene_id "G4P62_015043"; transcript_id "gnl|WGS:JAAVVJ|G4P62_T025002"; gene "aim1"; locus_tag "G4P62_015043"; orig_protein_id "gnl|WGS:JAAVVJ|G4P62_P025002"; orig_transcript_id "gnl|WGS:JAAVVJ|G4P62_T025002"; product "absent in melanoma 1"; transcript_biotype "mRNA"; exon_number "8";
CM025025.1	Genbank	exon	33132513	33132639	.	-	.	gene_id "G4P62_015043"; transcript_id "gnl|WGS:JAAVVJ|G4P62_T025002"; gene "aim1"; locus_tag "G4P62_015043"; orig_protein_id "gnl|WGS:JAAVVJ|G4P62_P025002"; orig_transcript_id "gnl|WGS:JAAVVJ|G4P62_T025002"; product "absent in melanoma 1"; transcript_biotype "mRNA"; exon_number "9";
CM025025.1	Genbank	exon	33132303	33132448	.	-	.	gene_id "G4P62_015043"; transcript_id "gnl|WGS:JAAVVJ|G4P62_T025002"; gene "aim1"; locus_tag "G4P62_015043"; orig_protein_id "gnl|WGS:JAAVVJ|G4P62_P025002"; orig_transcript_id "gnl|WGS:JAAVVJ|G4P62_T025002"; product "absent in melanoma 1"; transcript_biotype "mRNA"; exon_number "10";
CM025025.1	Genbank	exon	33131458	33131584	.	-	.	gene_id "G4P62_015043"; transcript_id "gnl|WGS:JAAVVJ|G4P62_T025002"; gene "aim1"; locus_tag "G4P62_015043"; orig_protein_id "gnl|WGS:JAAVVJ|G4P62_P025002"; orig_transcript_id "gnl|WGS:JAAVVJ|G4P62_T025002"; product "absent in melanoma 1"; transcript_biotype "mRNA"; exon_number "11";
CM025025.1	Genbank	exon	33131353	33131382	.	-	.	gene_id "G4P62_015043"; transcript_id "gnl|WGS:JAAVVJ|G4P62_T025002"; gene "aim1"; locus_tag "G4P62_015043"; orig_protein_id "gnl|WGS:JAAVVJ|G4P62_P025002"; orig_transcript_id "gnl|WGS:JAAVVJ|G4P62_T025002"; product "absent in melanoma 1"; transcript_biotype "mRNA"; exon_number "12";
CM025025.1	Genbank	exon	33131152	33131264	.	-	.	gene_id "G4P62_015043"; transcript_id "gnl|WGS:JAAVVJ|G4P62_T025002"; gene "aim1"; locus_tag "G4P62_015043"; orig_protein_id "gnl|WGS:JAAVVJ|G4P62_P025002"; orig_transcript_id "gnl|WGS:JAAVVJ|G4P62_T025002"; product "absent in melanoma 1"; transcript_biotype "mRNA"; exon_number "13";
CM025025.1	Genbank	exon	33130863	33130995	.	-	.	gene_id "G4P62_015043"; transcript_id "gnl|WGS:JAAVVJ|G4P62_T025002"; gene "aim1"; locus_tag "G4P62_015043"; orig_protein_id "gnl|WGS:JAAVVJ|G4P62_P025002"; orig_transcript_id "gnl|WGS:JAAVVJ|G4P62_T025002"; product "absent in melanoma 1"; transcript_biotype "mRNA"; exon_number "14";
CM025025.1	Genbank	exon	33130641	33130780	.	-	.	gene_id "G4P62_015043"; transcript_id "gnl|WGS:JAAVVJ|G4P62_T025002"; gene "aim1"; locus_tag "G4P62_015043"; orig_protein_id "gnl|WGS:JAAVVJ|G4P62_P025002"; orig_transcript_id "gnl|WGS:JAAVVJ|G4P62_T025002"; product "absent in melanoma 1"; transcript_biotype "mRNA"; exon_number "15";
CM025025.1	Genbank	exon	33130244	33130367	.	-	.	gene_id "G4P62_015043"; transcript_id "gnl|WGS:JAAVVJ|G4P62_T025002"; gene "aim1"; locus_tag "G4P62_015043"; orig_protein_id "gnl|WGS:JAAVVJ|G4P62_P025002"; orig_transcript_id "gnl|WGS:JAAVVJ|G4P62_T025002"; product "absent in melanoma 1"; transcript_biotype "mRNA"; exon_number "16";
CM025025.1	Genbank	exon	33129979	33130137	.	-	.	gene_id "G4P62_015043"; transcript_id "gnl|WGS:JAAVVJ|G4P62_T025002"; gene "aim1"; locus_tag "G4P62_015043"; orig_protein_id "gnl|WGS:JAAVVJ|G4P62_P025002"; orig_transcript_id "gnl|WGS:JAAVVJ|G4P62_T025002"; product "absent in melanoma 1"; transcript_biotype "mRNA"; exon_number "17";
CM025025.1	Genbank	exon	33129471	33129633	.	-	.	gene_id "G4P62_015043"; transcript_id "gnl|WGS:JAAVVJ|G4P62_T025002"; gene "aim1"; locus_tag "G4P62_015043"; orig_protein_id "gnl|WGS:JAAVVJ|G4P62_P025002"; orig_transcript_id "gnl|WGS:JAAVVJ|G4P62_T025002"; product "absent in melanoma 1"; transcript_biotype "mRNA"; exon_number "18";
CM025025.1	Genbank	exon	33127924	33128560	.	-	.	gene_id "G4P62_015043"; transcript_id "gnl|WGS:JAAVVJ|G4P62_T025002"; gene "aim1"; locus_tag "G4P62_015043"; orig_protein_id "gnl|WGS:JAAVVJ|G4P62_P025002"; orig_transcript_id "gnl|WGS:JAAVVJ|G4P62_T025002"; product "absent in melanoma 1"; transcript_biotype "mRNA"; exon_number "19";
CM025025.1	Genbank	CDS	33135948	33136481	.	-	0	gene_id "G4P62_015043"; transcript_id "gnl|WGS:JAAVVJ|G4P62_T025002"; gbkey "CDS"; gene "aim1"; locus_tag "G4P62_015043"; orig_transcript_id "gnl|WGS:JAAVVJ|G4P62_T025002"; product "absent in melanoma 1"; protein_id "KAF7201035.1"; exon_number "1";
CM025025.1	Genbank	CDS	33135405	33135443	.	-	0	gene_id "G4P62_015043"; transcript_id "gnl|WGS:JAAVVJ|G4P62_T025002"; gbkey "CDS"; gene "aim1"; locus_tag "G4P62_015043"; orig_transcript_id "gnl|WGS:JAAVVJ|G4P62_T025002"; product "absent in melanoma 1"; protein_id "KAF7201035.1"; exon_number "2";
CM025025.1	Genbank	CDS	33135211	33135329	.	-	0	gene_id "G4P62_015043"; transcript_id "gnl|WGS:JAAVVJ|G4P62_T025002"; gbkey "CDS"; gene "aim1"; locus_tag "G4P62_015043"; orig_transcript_id "gnl|WGS:JAAVVJ|G4P62_T025002"; product "absent in melanoma 1"; protein_id "KAF7201035.1"; exon_number "3";
CM025025.1	Genbank	CDS	33134885	33135065	.	-	1	gene_id "G4P62_015043"; transcript_id "gnl|WGS:JAAVVJ|G4P62_T025002"; gbkey "CDS"; gene "aim1"; locus_tag "G4P62_015043"; orig_transcript_id "gnl|WGS:JAAVVJ|G4P62_T025002"; product "absent in melanoma 1"; protein_id "KAF7201035.1"; exon_number "4";
CM025025.1	Genbank	CDS	33134139	33134278	.	-	0	gene_id "G4P62_015043"; transcript_id "gnl|WGS:JAAVVJ|G4P62_T025002"; gbkey "CDS"; gene "aim1"; locus_tag "G4P62_015043"; orig_transcript_id "gnl|WGS:JAAVVJ|G4P62_T025002"; product "absent in melanoma 1"; protein_id "KAF7201035.1"; exon_number "5";
CM025025.1	Genbank	CDS	33133658	33133784	.	-	1	gene_id "G4P62_015043"; transcript_id "gnl|WGS:JAAVVJ|G4P62_T025002"; gbkey "CDS"; gene "aim1"; locus_tag "G4P62_015043"; orig_transcript_id "gnl|WGS:JAAVVJ|G4P62_T025002"; product "absent in melanoma 1"; protein_id "KAF7201035.1"; exon_number "6";
CM025025.1	Genbank	CDS	33133548	33133583	.	-	0	gene_id "G4P62_015043"; transcript_id "gnl|WGS:JAAVVJ|G4P62_T025002"; gbkey "CDS"; gene "aim1"; locus_tag "G4P62_015043"; orig_transcript_id "gnl|WGS:JAAVVJ|G4P62_T025002"; product "absent in melanoma 1"; protein_id "KAF7201035.1"; exon_number "7";
CM025025.1	Genbank	CDS	33132722	33132855	.	-	0	gene_id "G4P62_015043"; transcript_id "gnl|WGS:JAAVVJ|G4P62_T025002"; gbkey "CDS"; gene "aim1"; locus_tag "G4P62_015043"; orig_transcript_id "gnl|WGS:JAAVVJ|G4P62_T025002"; product "absent in melanoma 1"; protein_id "KAF7201035.1"; exon_number "8";
CM025025.1	Genbank	CDS	33132513	33132639	.	-	1	gene_id "G4P62_015043"; transcript_id "gnl|WGS:JAAVVJ|G4P62_T025002"; gbkey "CDS"; gene "aim1"; locus_tag "G4P62_015043"; orig_transcript_id "gnl|WGS:JAAVVJ|G4P62_T025002"; product "absent in melanoma 1"; protein_id "KAF7201035.1"; exon_number "9";
CM025025.1	Genbank	CDS	33132303	33132448	.	-	0	gene_id "G4P62_015043"; transcript_id "gnl|WGS:JAAVVJ|G4P62_T025002"; gbkey "CDS"; gene "aim1"; locus_tag "G4P62_015043"; orig_transcript_id "gnl|WGS:JAAVVJ|G4P62_T025002"; product "absent in melanoma 1"; protein_id "KAF7201035.1"; exon_number "10";
CM025025.1	Genbank	CDS	33131458	33131584	.	-	1	gene_id "G4P62_015043"; transcript_id "gnl|WGS:JAAVVJ|G4P62_T025002"; gbkey "CDS"; gene "aim1"; locus_tag "G4P62_015043"; orig_transcript_id "gnl|WGS:JAAVVJ|G4P62_T025002"; product "absent in melanoma 1"; protein_id "KAF7201035.1"; exon_number "11";
CM025025.1	Genbank	CDS	33131353	33131382	.	-	0	gene_id "G4P62_015043"; transcript_id "gnl|WGS:JAAVVJ|G4P62_T025002"; gbkey "CDS"; gene "aim1"; locus_tag "G4P62_015043"; orig_transcript_id "gnl|WGS:JAAVVJ|G4P62_T025002"; product "absent in melanoma 1"; protein_id "KAF7201035.1"; exon_number "12";
CM025025.1	Genbank	CDS	33131152	33131264	.	-	0	gene_id "G4P62_015043"; transcript_id "gnl|WGS:JAAVVJ|G4P62_T025002"; gbkey "CDS"; gene "aim1"; locus_tag "G4P62_015043"; orig_transcript_id "gnl|WGS:JAAVVJ|G4P62_T025002"; product "absent in melanoma 1"; protein_id "KAF7201035.1"; exon_number "13";
CM025025.1	Genbank	CDS	33130863	33130995	.	-	1	gene_id "G4P62_015043"; transcript_id "gnl|WGS:JAAVVJ|G4P62_T025002"; gbkey "CDS"; gene "aim1"; locus_tag "G4P62_015043"; orig_transcript_id "gnl|WGS:JAAVVJ|G4P62_T025002"; product "absent in melanoma 1"; protein_id "KAF7201035.1"; exon_number "14";
CM025025.1	Genbank	CDS	33130641	33130780	.	-	0	gene_id "G4P62_015043"; transcript_id "gnl|WGS:JAAVVJ|G4P62_T025002"; gbkey "CDS"; gene "aim1"; locus_tag "G4P62_015043"; orig_transcript_id "gnl|WGS:JAAVVJ|G4P62_T025002"; product "absent in melanoma 1"; protein_id "KAF7201035.1"; exon_number "15";
CM025025.1	Genbank	CDS	33130244	33130367	.	-	1	gene_id "G4P62_015043"; transcript_id "gnl|WGS:JAAVVJ|G4P62_T025002"; gbkey "CDS"; gene "aim1"; locus_tag "G4P62_015043"; orig_transcript_id "gnl|WGS:JAAVVJ|G4P62_T025002"; product "absent in melanoma 1"; protein_id "KAF7201035.1"; exon_number "16";
CM025025.1	Genbank	CDS	33129979	33130137	.	-	0	gene_id "G4P62_015043"; transcript_id "gnl|WGS:JAAVVJ|G4P62_T025002"; gbkey "CDS"; gene "aim1"; locus_tag "G4P62_015043"; orig_transcript_id "gnl|WGS:JAAVVJ|G4P62_T025002"; product "absent in melanoma 1"; protein_id "KAF7201035.1"; exon_number "17";
CM025025.1	Genbank	CDS	33129471	33129633	.	-	0	gene_id "G4P62_015043"; transcript_id "gnl|WGS:JAAVVJ|G4P62_T025002"; gbkey "CDS"; gene "aim1"; locus_tag "G4P62_015043"; orig_transcript_id "gnl|WGS:JAAVVJ|G4P62_T025002"; product "absent in melanoma 1"; protein_id "KAF7201035.1"; exon_number "18";
CM025025.1	Genbank	CDS	33128475	33128560	.	-	2	gene_id "G4P62_015043"; transcript_id "gnl|WGS:JAAVVJ|G4P62_T025002"; gbkey "CDS"; gene "aim1"; locus_tag "G4P62_015043"; orig_transcript_id "gnl|WGS:JAAVVJ|G4P62_T025002"; product "absent in melanoma 1"; protein_id "KAF7201035.1"; exon_number "19";
CM025025.1	Genbank	start_codon	33136479	33136481	.	-	0	gene_id "G4P62_015043"; transcript_id "gnl|WGS:JAAVVJ|G4P62_T025002"; gbkey "CDS"; gene "aim1"; locus_tag "G4P62_015043"; orig_transcript_id "gnl|WGS:JAAVVJ|G4P62_T025002"; product "absent in melanoma 1"; protein_id "KAF7201035.1"; exon_number "1";
CM025025.1	Genbank	stop_codon	33128472	33128474	.	-	0	gene_id "G4P62_015043"; transcript_id "gnl|WGS:JAAVVJ|G4P62_T025002"; gbkey "CDS"; gene "aim1"; locus_tag "G4P62_015043"; orig_transcript_id "gnl|WGS:JAAVVJ|G4P62_T025002"; product "absent in melanoma 1"; protein_id "KAF7201035.1"; exon_number "19";
CM025025.1	Genbank	gene	33174606	33179400	.	+	.	gene_id "G4P62_015042"; transcript_id ""; description "C-C chemokine receptor type 6-like"; gbkey "Gene"; gene_biotype "protein_coding"; locus_tag "G4P62_015042"; note "LOC107391714";
CM025025.1	Genbank	transcript	33174606	33179400	.	+	.	gene_id "G4P62_015042"; transcript_id "gnl|WGS:JAAVVJ|G4P62_T025001"; gbkey "mRNA"; locus_tag "G4P62_015042"; orig_protein_id "gnl|WGS:JAAVVJ|G4P62_P025001"; orig_transcript_id "gnl|WGS:JAAVVJ|G4P62_T025001"; product "C-C chemokine receptor type 6-like"; transcript_biotype "mRNA";
CM025025.1	Genbank	exon	33174606	33176218	.	+	.	gene_id "G4P62_015042"; transcript_id "gnl|WGS:JAAVVJ|G4P62_T025001"; locus_tag "G4P62_015042"; orig_protein_id "gnl|WGS:JAAVVJ|G4P62_P025001"; orig_transcript_id "gnl|WGS:JAAVVJ|G4P62_T025001"; product "C-C chemokine receptor type 6-like"; transcript_biotype "mRNA"; exon_number "1";
CM025025.1	Genbank	exon	33178022	33179400	.	+	.	gene_id "G4P62_015042"; transcript_id "gnl|WGS:JAAVVJ|G4P62_T025001"; locus_tag "G4P62_015042"; orig_protein_id "gnl|WGS:JAAVVJ|G4P62_P025001"; orig_transcript_id "gnl|WGS:JAAVVJ|G4P62_T025001"; product "C-C chemokine receptor type 6-like"; transcript_biotype "mRNA"; exon_number "2";
CM025025.1	Genbank	CDS	33176048	33176218	.	+	0	gene_id "G4P62_015042"; transcript_id "gnl|WGS:JAAVVJ|G4P62_T025001"; gbkey "CDS"; locus_tag "G4P62_015042"; orig_transcript_id "gnl|WGS:JAAVVJ|G4P62_T025001"; product "C-C chemokine receptor type 6-like"; protein_id "KAF7201034.1"; exon_number "1";
CM025025.1	Genbank	CDS	33178022	33179131	.	+	0	gene_id "G4P62_015042"; transcript_id "gnl|WGS:JAAVVJ|G4P62_T025001"; gbkey "CDS"; locus_tag "G4P62_015042"; orig_transcript_id "gnl|WGS:JAAVVJ|G4P62_T025001"; product "C-C chemokine receptor type 6-like"; protein_id "KAF7201034.1"; exon_number "2";
CM025025.1	Genbank	start_codon	33176048	33176050	.	+	0	gene_id "G4P62_015042"; transcript_id "gnl|WGS:JAAVVJ|G4P62_T025001"; gbkey "CDS"; locus_tag "G4P62_015042"; orig_transcript_id "gnl|WGS:JAAVVJ|G4P62_T025001"; product "C-C chemokine receptor type 6-like"; protein_id "KAF7201034.1"; exon_number "1";
CM025025.1	Genbank	stop_codon	33179132	33179134	.	+	0	gene_id "G4P62_015042"; transcript_id "gnl|WGS:JAAVVJ|G4P62_T025001"; gbkey "CDS"; locus_tag "G4P62_015042"; orig_transcript_id "gnl|WGS:JAAVVJ|G4P62_T025001"; product "C-C chemokine receptor type 6-like"; protein_id "KAF7201034.1"; exon_number "2";
CM025025.1	Genbank	gene	33256115	33367169	.	-	.	gene_id "G4P62_015041"; transcript_id ""; description "myelin transcription factor 1-like protein"; gbkey "Gene"; gene "myt1l"; gene_biotype "protein_coding"; locus_tag "G4P62_015041";
CM025025.1	Genbank	transcript	33256115	33367169	.	-	.	gene_id "G4P62_015041"; transcript_id "gnl|WGS:JAAVVJ|G4P62_T025000"; gbkey "mRNA"; gene "myt1l"; locus_tag "G4P62_015041"; note "transcript variant X5"; orig_protein_id "gnl|WGS:JAAVVJ|G4P62_P025000"; orig_transcript_id "gnl|WGS:JAAVVJ|G4P62_T025000"; product "myelin transcription factor 1 like"; transcript_biotype "mRNA";
CM025025.1	Genbank	exon	33366773	33367169	.	-	.	gene_id "G4P62_015041"; transcript_id "gnl|WGS:JAAVVJ|G4P62_T025000"; gene "myt1l"; locus_tag "G4P62_015041"; note "transcript variant X5"; orig_protein_id "gnl|WGS:JAAVVJ|G4P62_P025000"; orig_transcript_id "gnl|WGS:JAAVVJ|G4P62_T025000"; product "myelin transcription factor 1 like"; transcript_biotype "mRNA"; exon_number "1";
CM025025.1	Genbank	exon	33324920	33325033	.	-	.	gene_id "G4P62_015041"; transcript_id "gnl|WGS:JAAVVJ|G4P62_T025000"; gene "myt1l"; locus_tag "G4P62_015041"; note "transcript variant X5"; orig_protein_id "gnl|WGS:JAAVVJ|G4P62_P025000"; orig_transcript_id "gnl|WGS:JAAVVJ|G4P62_T025000"; product "myelin transcription factor 1 like"; transcript_biotype "mRNA"; exon_number "2";
CM025025.1	Genbank	exon	33318110	33318155	.	-	.	gene_id "G4P62_015041"; transcript_id "gnl|WGS:JAAVVJ|G4P62_T025000"; gene "myt1l"; locus_tag "G4P62_015041"; note "transcript variant X5"; orig_protein_id "gnl|WGS:JAAVVJ|G4P62_P025000"; orig_transcript_id "gnl|WGS:JAAVVJ|G4P62_T025000"; product "myelin transcription factor 1 like"; transcript_biotype "mRNA"; exon_number "3";
CM025025.1	Genbank	exon	33316369	33316402	.	-	.	gene_id "G4P62_015041"; transcript_id "gnl|WGS:JAAVVJ|G4P62_T025000"; gene "myt1l"; locus_tag "G4P62_015041"; note "transcript variant X5"; orig_protein_id "gnl|WGS:JAAVVJ|G4P62_P025000"; orig_transcript_id "gnl|WGS:JAAVVJ|G4P62_T025000"; product "myelin transcription factor 1 like"; transcript_biotype "mRNA"; exon_number "4";
CM025025.1	Genbank	exon	33284467	33284909	.	-	.	gene_id "G4P62_015041"; transcript_id "gnl|WGS:JAAVVJ|G4P62_T025000"; gene "myt1l"; locus_tag "G4P62_015041"; note "transcript variant X5"; orig_protein_id "gnl|WGS:JAAVVJ|G4P62_P025000"; orig_transcript_id "gnl|WGS:JAAVVJ|G4P62_T025000"; product "myelin transcription factor 1 like"; transcript_biotype "mRNA"; exon_number "5";
CM025025.1	Genbank	exon	33279343	33280497	.	-	.	gene_id "G4P62_015041"; transcript_id "gnl|WGS:JAAVVJ|G4P62_T025000"; gene "myt1l"; locus_tag "G4P62_015041"; note "transcript variant X5"; orig_protein_id "gnl|WGS:JAAVVJ|G4P62_P025000"; orig_transcript_id "gnl|WGS:JAAVVJ|G4P62_T025000"; product "myelin transcription factor 1 like"; transcript_biotype "mRNA"; exon_number "6";
CM025025.1	Genbank	exon	33275748	33275882	.	-	.	gene_id "G4P62_015041"; transcript_id "gnl|WGS:JAAVVJ|G4P62_T025000"; gene "myt1l"; locus_tag "G4P62_015041"; note "transcript variant X5"; orig_protein_id "gnl|WGS:JAAVVJ|G4P62_P025000"; orig_transcript_id "gnl|WGS:JAAVVJ|G4P62_T025000"; product "myelin transcription factor 1 like"; transcript_biotype "mRNA"; exon_number "7";
CM025025.1	Genbank	exon	33272043	33272133	.	-	.	gene_id "G4P62_015041"; transcript_id "gnl|WGS:JAAVVJ|G4P62_T025000"; gene "myt1l"; locus_tag "G4P62_015041"; note "transcript variant X5"; orig_protein_id "gnl|WGS:JAAVVJ|G4P62_P025000"; orig_transcript_id "gnl|WGS:JAAVVJ|G4P62_T025000"; product "myelin transcription factor 1 like"; transcript_biotype "mRNA"; exon_number "8";
CM025025.1	Genbank	exon	33269501	33269608	.	-	.	gene_id "G4P62_015041"; transcript_id "gnl|WGS:JAAVVJ|G4P62_T025000"; gene "myt1l"; locus_tag "G4P62_015041"; note "transcript variant X5"; orig_protein_id "gnl|WGS:JAAVVJ|G4P62_P025000"; orig_transcript_id "gnl|WGS:JAAVVJ|G4P62_T025000"; product "myelin transcription factor 1 like"; transcript_biotype "mRNA"; exon_number "9";
CM025025.1	Genbank	exon	33268528	33268754	.	-	.	gene_id "G4P62_015041"; transcript_id "gnl|WGS:JAAVVJ|G4P62_T025000"; gene "myt1l"; locus_tag "G4P62_015041"; note "transcript variant X5"; orig_protein_id "gnl|WGS:JAAVVJ|G4P62_P025000"; orig_transcript_id "gnl|WGS:JAAVVJ|G4P62_T025000"; product "myelin transcription factor 1 like"; transcript_biotype "mRNA"; exon_number "10";
CM025025.1	Genbank	exon	33268151	33268437	.	-	.	gene_id "G4P62_015041"; transcript_id "gnl|WGS:JAAVVJ|G4P62_T025000"; gene "myt1l"; locus_tag "G4P62_015041"; note "transcript variant X5"; orig_protein_id "gnl|WGS:JAAVVJ|G4P62_P025000"; orig_transcript_id "gnl|WGS:JAAVVJ|G4P62_T025000"; product "myelin transcription factor 1 like"; transcript_biotype "mRNA"; exon_number "11";
CM025025.1	Genbank	exon	33259378	33259608	.	-	.	gene_id "G4P62_015041"; transcript_id "gnl|WGS:JAAVVJ|G4P62_T025000"; gene "myt1l"; locus_tag "G4P62_015041"; note "transcript variant X5"; orig_protein_id "gnl|WGS:JAAVVJ|G4P62_P025000"; orig_transcript_id "gnl|WGS:JAAVVJ|G4P62_T025000"; product "myelin transcription factor 1 like"; transcript_biotype "mRNA"; exon_number "12";
CM025025.1	Genbank	exon	33257147	33257268	.	-	.	gene_id "G4P62_015041"; transcript_id "gnl|WGS:JAAVVJ|G4P62_T025000"; gene "myt1l"; locus_tag "G4P62_015041"; note "transcript variant X5"; orig_protein_id "gnl|WGS:JAAVVJ|G4P62_P025000"; orig_transcript_id "gnl|WGS:JAAVVJ|G4P62_T025000"; product "myelin transcription factor 1 like"; transcript_biotype "mRNA"; exon_number "13";
CM025025.1	Genbank	exon	33256115	33256818	.	-	.	gene_id "G4P62_015041"; transcript_id "gnl|WGS:JAAVVJ|G4P62_T025000"; gene "myt1l"; locus_tag "G4P62_015041"; note "transcript variant X5"; orig_protein_id "gnl|WGS:JAAVVJ|G4P62_P025000"; orig_transcript_id "gnl|WGS:JAAVVJ|G4P62_T025000"; product "myelin transcription factor 1 like"; transcript_biotype "mRNA"; exon_number "14";
CM025025.1	Genbank	CDS	33318110	33318155	.	-	0	gene_id "G4P62_015041"; transcript_id "gnl|WGS:JAAVVJ|G4P62_T025000"; gbkey "CDS"; gene "myt1l"; locus_tag "G4P62_015041"; orig_transcript_id "gnl|WGS:JAAVVJ|G4P62_T025000"; product "transcript variant X5"; protein_id "KAF7201033.1"; exon_number "3";
CM025025.1	Genbank	CDS	33316369	33316402	.	-	2	gene_id "G4P62_015041"; transcript_id "gnl|WGS:JAAVVJ|G4P62_T025000"; gbkey "CDS"; gene "myt1l"; locus_tag "G4P62_015041"; orig_transcript_id "gnl|WGS:JAAVVJ|G4P62_T025000"; product "transcript variant X5"; protein_id "KAF7201033.1"; exon_number "4";
CM025025.1	Genbank	CDS	33284467	33284909	.	-	1	gene_id "G4P62_015041"; transcript_id "gnl|WGS:JAAVVJ|G4P62_T025000"; gbkey "CDS"; gene "myt1l"; locus_tag "G4P62_015041"; orig_transcript_id "gnl|WGS:JAAVVJ|G4P62_T025000"; product "transcript variant X5"; protein_id "KAF7201033.1"; exon_number "5";
CM025025.1	Genbank	CDS	33279343	33280497	.	-	2	gene_id "G4P62_015041"; transcript_id "gnl|WGS:JAAVVJ|G4P62_T025000"; gbkey "CDS"; gene "myt1l"; locus_tag "G4P62_015041"; orig_transcript_id "gnl|WGS:JAAVVJ|G4P62_T025000"; product "transcript variant X5"; protein_id "KAF7201033.1"; exon_number "6";
CM025025.1	Genbank	CDS	33275748	33275882	.	-	2	gene_id "G4P62_015041"; transcript_id "gnl|WGS:JAAVVJ|G4P62_T025000"; gbkey "CDS"; gene "myt1l"; locus_tag "G4P62_015041"; orig_transcript_id "gnl|WGS:JAAVVJ|G4P62_T025000"; product "transcript variant X5"; protein_id "KAF7201033.1"; exon_number "7";
CM025025.1	Genbank	CDS	33272043	33272133	.	-	2	gene_id "G4P62_015041"; transcript_id "gnl|WGS:JAAVVJ|G4P62_T025000"; gbkey "CDS"; gene "myt1l"; locus_tag "G4P62_015041"; orig_transcript_id "gnl|WGS:JAAVVJ|G4P62_T025000"; product "transcript variant X5"; protein_id "KAF7201033.1"; exon_number "8";
CM025025.1	Genbank	CDS	33269501	33269608	.	-	1	gene_id "G4P62_015041"; transcript_id "gnl|WGS:JAAVVJ|G4P62_T025000"; gbkey "CDS"; gene "myt1l"; locus_tag "G4P62_015041"; orig_transcript_id "gnl|WGS:JAAVVJ|G4P62_T025000"; product "transcript variant X5"; protein_id "KAF7201033.1"; exon_number "9";
CM025025.1	Genbank	CDS	33268528	33268754	.	-	1	gene_id "G4P62_015041"; transcript_id "gnl|WGS:JAAVVJ|G4P62_T025000"; gbkey "CDS"; gene "myt1l"; locus_tag "G4P62_015041"; orig_transcript_id "gnl|WGS:JAAVVJ|G4P62_T025000"; product "transcript variant X5"; protein_id "KAF7201033.1"; exon_number "10";
CM025025.1	Genbank	CDS	33268151	33268437	.	-	2	gene_id "G4P62_015041"; transcript_id "gnl|WGS:JAAVVJ|G4P62_T025000"; gbkey "CDS"; gene "myt1l"; locus_tag "G4P62_015041"; orig_transcript_id "gnl|WGS:JAAVVJ|G4P62_T025000"; product "transcript variant X5"; protein_id "KAF7201033.1"; exon_number "11";
CM025025.1	Genbank	CDS	33259378	33259608	.	-	0	gene_id "G4P62_015041"; transcript_id "gnl|WGS:JAAVVJ|G4P62_T025000"; gbkey "CDS"; gene "myt1l"; locus_tag "G4P62_015041"; orig_transcript_id "gnl|WGS:JAAVVJ|G4P62_T025000"; product "transcript variant X5"; protein_id "KAF7201033.1"; exon_number "12";
CM025025.1	Genbank	CDS	33257147	33257268	.	-	0	gene_id "G4P62_015041"; transcript_id "gnl|WGS:JAAVVJ|G4P62_T025000"; gbkey "CDS"; gene "myt1l"; locus_tag "G4P62_015041"; orig_transcript_id "gnl|WGS:JAAVVJ|G4P62_T025000"; product "transcript variant X5"; protein_id "KAF7201033.1"; exon_number "13";
CM025025.1	Genbank	CDS	33256611	33256818	.	-	1	gene_id "G4P62_015041"; transcript_id "gnl|WGS:JAAVVJ|G4P62_T025000"; gbkey "CDS"; gene "myt1l"; locus_tag "G4P62_015041"; orig_transcript_id "gnl|WGS:JAAVVJ|G4P62_T025000"; product "transcript variant X5"; protein_id "KAF7201033.1"; exon_number "14";
CM025025.1	Genbank	start_codon	33318153	33318155	.	-	0	gene_id "G4P62_015041"; transcript_id "gnl|WGS:JAAVVJ|G4P62_T025000"; gbkey "CDS"; gene "myt1l"; locus_tag "G4P62_015041"; orig_transcript_id "gnl|WGS:JAAVVJ|G4P62_T025000"; product "transcript variant X5"; protein_id "KAF7201033.1"; exon_number "3";
CM025025.1	Genbank	stop_codon	33256608	33256610	.	-	0	gene_id "G4P62_015041"; transcript_id "gnl|WGS:JAAVVJ|G4P62_T025000"; gbkey "CDS"; gene "myt1l"; locus_tag "G4P62_015041"; orig_transcript_id "gnl|WGS:JAAVVJ|G4P62_T025000"; product "transcript variant X5"; protein_id "KAF7201033.1"; exon_number "14";
CM025025.1	Genbank	gene	33284420	33526323	.	-	.	gene_id "G4P62_015040"; transcript_id ""; description "protein TSSC1"; gbkey "Gene"; gene "tssc1"; gene_biotype "protein_coding"; locus_tag "G4P62_015040"; partial "true";
CM025025.1	Genbank	transcript	33284420	33526323	.	-	.	gene_id "G4P62_015040"; transcript_id "gnl|WGS:JAAVVJ|G4P62_T024999"; gbkey "mRNA"; gene "tssc1"; locus_tag "G4P62_015040"; orig_protein_id "gnl|WGS:JAAVVJ|G4P62_P024999"; orig_transcript_id "gnl|WGS:JAAVVJ|G4P62_T024999"; partial "true"; product "tumor suppressing subtransferable candidate 1"; transcript_biotype "mRNA";
CM025025.1	Genbank	exon	33526282	33526323	.	-	.	gene_id "G4P62_015040"; transcript_id "gnl|WGS:JAAVVJ|G4P62_T024999"; gene "tssc1"; locus_tag "G4P62_015040"; orig_protein_id "gnl|WGS:JAAVVJ|G4P62_P024999"; orig_transcript_id "gnl|WGS:JAAVVJ|G4P62_T024999"; partial "true"; product "tumor suppressing subtransferable candidate 1"; transcript_biotype "mRNA"; exon_number "1";
CM025025.1	Genbank	exon	33526088	33526171	.	-	.	gene_id "G4P62_015040"; transcript_id "gnl|WGS:JAAVVJ|G4P62_T024999"; gene "tssc1"; locus_tag "G4P62_015040"; orig_protein_id "gnl|WGS:JAAVVJ|G4P62_P024999"; orig_transcript_id "gnl|WGS:JAAVVJ|G4P62_T024999"; partial "true"; product "tumor suppressing subtransferable candidate 1"; transcript_biotype "mRNA"; exon_number "2";
CM025025.1	Genbank	exon	33518486	33518618	.	-	.	gene_id "G4P62_015040"; transcript_id "gnl|WGS:JAAVVJ|G4P62_T024999"; gene "tssc1"; locus_tag "G4P62_015040"; orig_protein_id "gnl|WGS:JAAVVJ|G4P62_P024999"; orig_transcript_id "gnl|WGS:JAAVVJ|G4P62_T024999"; partial "true"; product "tumor suppressing subtransferable candidate 1"; transcript_biotype "mRNA"; exon_number "3";
CM025025.1	Genbank	exon	33516833	33516989	.	-	.	gene_id "G4P62_015040"; transcript_id "gnl|WGS:JAAVVJ|G4P62_T024999"; gene "tssc1"; locus_tag "G4P62_015040"; orig_protein_id "gnl|WGS:JAAVVJ|G4P62_P024999"; orig_transcript_id "gnl|WGS:JAAVVJ|G4P62_T024999"; partial "true"; product "tumor suppressing subtransferable candidate 1"; transcript_biotype "mRNA"; exon_number "4";
CM025025.1	Genbank	exon	33505271	33505370	.	-	.	gene_id "G4P62_015040"; transcript_id "gnl|WGS:JAAVVJ|G4P62_T024999"; gene "tssc1"; locus_tag "G4P62_015040"; orig_protein_id "gnl|WGS:JAAVVJ|G4P62_P024999"; orig_transcript_id "gnl|WGS:JAAVVJ|G4P62_T024999"; partial "true"; product "tumor suppressing subtransferable candidate 1"; transcript_biotype "mRNA"; exon_number "5";
CM025025.1	Genbank	exon	33492001	33492137	.	-	.	gene_id "G4P62_015040"; transcript_id "gnl|WGS:JAAVVJ|G4P62_T024999"; gene "tssc1"; locus_tag "G4P62_015040"; orig_protein_id "gnl|WGS:JAAVVJ|G4P62_P024999"; orig_transcript_id "gnl|WGS:JAAVVJ|G4P62_T024999"; partial "true"; product "tumor suppressing subtransferable candidate 1"; transcript_biotype "mRNA"; exon_number "6";
CM025025.1	Genbank	exon	33284420	33284909	.	-	.	gene_id "G4P62_015040"; transcript_id "gnl|WGS:JAAVVJ|G4P62_T024999"; gene "tssc1"; locus_tag "G4P62_015040"; orig_protein_id "gnl|WGS:JAAVVJ|G4P62_P024999"; orig_transcript_id "gnl|WGS:JAAVVJ|G4P62_T024999"; partial "true"; product "tumor suppressing subtransferable candidate 1"; transcript_biotype "mRNA"; exon_number "7";
CM025025.1	Genbank	CDS	33526282	33526323	.	-	0	gene_id "G4P62_015040"; transcript_id "gnl|WGS:JAAVVJ|G4P62_T024999"; gbkey "CDS"; gene "tssc1"; locus_tag "G4P62_015040"; orig_transcript_id "gnl|WGS:JAAVVJ|G4P62_T024999"; partial "true"; product "tumor suppressing subtransferable candidate 1"; protein_id "KAF7201032.1"; exon_number "1";
CM025025.1	Genbank	CDS	33526088	33526171	.	-	0	gene_id "G4P62_015040"; transcript_id "gnl|WGS:JAAVVJ|G4P62_T024999"; gbkey "CDS"; gene "tssc1"; locus_tag "G4P62_015040"; orig_transcript_id "gnl|WGS:JAAVVJ|G4P62_T024999"; partial "true"; product "tumor suppressing subtransferable candidate 1"; protein_id "KAF7201032.1"; exon_number "2";
CM025025.1	Genbank	CDS	33518486	33518618	.	-	0	gene_id "G4P62_015040"; transcript_id "gnl|WGS:JAAVVJ|G4P62_T024999"; gbkey "CDS"; gene "tssc1"; locus_tag "G4P62_015040"; orig_transcript_id "gnl|WGS:JAAVVJ|G4P62_T024999"; partial "true"; product "tumor suppressing subtransferable candidate 1"; protein_id "KAF7201032.1"; exon_number "3";
CM025025.1	Genbank	CDS	33516833	33516989	.	-	2	gene_id "G4P62_015040"; transcript_id "gnl|WGS:JAAVVJ|G4P62_T024999"; gbkey "CDS"; gene "tssc1"; locus_tag "G4P62_015040"; orig_transcript_id "gnl|WGS:JAAVVJ|G4P62_T024999"; partial "true"; product "tumor suppressing subtransferable candidate 1"; protein_id "KAF7201032.1"; exon_number "4";
CM025025.1	Genbank	CDS	33505271	33505370	.	-	1	gene_id "G4P62_015040"; transcript_id "gnl|WGS:JAAVVJ|G4P62_T024999"; gbkey "CDS"; gene "tssc1"; locus_tag "G4P62_015040"; orig_transcript_id "gnl|WGS:JAAVVJ|G4P62_T024999"; partial "true"; product "tumor suppressing subtransferable candidate 1"; protein_id "KAF7201032.1"; exon_number "5";
CM025025.1	Genbank	CDS	33492001	33492137	.	-	0	gene_id "G4P62_015040"; transcript_id "gnl|WGS:JAAVVJ|G4P62_T024999"; gbkey "CDS"; gene "tssc1"; locus_tag "G4P62_015040"; orig_transcript_id "gnl|WGS:JAAVVJ|G4P62_T024999"; partial "true"; product "tumor suppressing subtransferable candidate 1"; protein_id "KAF7201032.1"; exon_number "6";
CM025025.1	Genbank	CDS	33284423	33284909	.	-	1	gene_id "G4P62_015040"; transcript_id "gnl|WGS:JAAVVJ|G4P62_T024999"; gbkey "CDS"; gene "tssc1"; locus_tag "G4P62_015040"; orig_transcript_id "gnl|WGS:JAAVVJ|G4P62_T024999"; partial "true"; product "tumor suppressing subtransferable candidate 1"; protein_id "KAF7201032.1"; exon_number "7";
CM025025.1	Genbank	start_codon	33526321	33526323	.	-	0	gene_id "G4P62_015040"; transcript_id "gnl|WGS:JAAVVJ|G4P62_T024999"; gbkey "CDS"; gene "tssc1"; locus_tag "G4P62_015040"; orig_transcript_id "gnl|WGS:JAAVVJ|G4P62_T024999"; partial "true"; product "tumor suppressing subtransferable candidate 1"; protein_id "KAF7201032.1"; exon_number "1";
CM025025.1	Genbank	stop_codon	33284420	33284422	.	-	0	gene_id "G4P62_015040"; transcript_id "gnl|WGS:JAAVVJ|G4P62_T024999"; gbkey "CDS"; gene "tssc1"; locus_tag "G4P62_015040"; orig_transcript_id "gnl|WGS:JAAVVJ|G4P62_T024999"; partial "true"; product "tumor suppressing subtransferable candidate 1"; protein_id "KAF7201032.1"; exon_number "7";
CM025025.1	Genbank	gene	33526600	33570855	.	+	.	gene_id "G4P62_015039"; transcript_id ""; description "trafficking protein particle complex subunit 12"; gbkey "Gene"; gene "trappc12"; gene_biotype "protein_coding"; locus_tag "G4P62_015039";
CM025025.1	Genbank	transcript	33526600	33570855	.	+	.	gene_id "G4P62_015039"; transcript_id "gnl|WGS:JAAVVJ|G4P62_T024998"; gbkey "mRNA"; gene "trappc12"; locus_tag "G4P62_015039"; orig_protein_id "gnl|WGS:JAAVVJ|G4P62_P024998"; orig_transcript_id "gnl|WGS:JAAVVJ|G4P62_T024998"; product "trafficking protein particle complex 12"; transcript_biotype "mRNA";
CM025025.1	Genbank	exon	33526600	33526658	.	+	.	gene_id "G4P62_015039"; transcript_id "gnl|WGS:JAAVVJ|G4P62_T024998"; gene "trappc12"; locus_tag "G4P62_015039"; orig_protein_id "gnl|WGS:JAAVVJ|G4P62_P024998"; orig_transcript_id "gnl|WGS:JAAVVJ|G4P62_T024998"; product "trafficking protein particle complex 12"; transcript_biotype "mRNA"; exon_number "1";
CM025025.1	Genbank	exon	33527429	33528737	.	+	.	gene_id "G4P62_015039"; transcript_id "gnl|WGS:JAAVVJ|G4P62_T024998"; gene "trappc12"; locus_tag "G4P62_015039"; orig_protein_id "gnl|WGS:JAAVVJ|G4P62_P024998"; orig_transcript_id "gnl|WGS:JAAVVJ|G4P62_T024998"; product "trafficking protein particle complex 12"; transcript_biotype "mRNA"; exon_number "2";
CM025025.1	Genbank	exon	33529313	33529429	.	+	.	gene_id "G4P62_015039"; transcript_id "gnl|WGS:JAAVVJ|G4P62_T024998"; gene "trappc12"; locus_tag "G4P62_015039"; orig_protein_id "gnl|WGS:JAAVVJ|G4P62_P024998"; orig_transcript_id "gnl|WGS:JAAVVJ|G4P62_T024998"; product "trafficking protein particle complex 12"; transcript_biotype "mRNA"; exon_number "3";
CM025025.1	Genbank	exon	33556105	33556218	.	+	.	gene_id "G4P62_015039"; transcript_id "gnl|WGS:JAAVVJ|G4P62_T024998"; gene "trappc12"; locus_tag "G4P62_015039"; orig_protein_id "gnl|WGS:JAAVVJ|G4P62_P024998"; orig_transcript_id "gnl|WGS:JAAVVJ|G4P62_T024998"; product "trafficking protein particle complex 12"; transcript_biotype "mRNA"; exon_number "4";
CM025025.1	Genbank	exon	33557512	33557650	.	+	.	gene_id "G4P62_015039"; transcript_id "gnl|WGS:JAAVVJ|G4P62_T024998"; gene "trappc12"; locus_tag "G4P62_015039"; orig_protein_id "gnl|WGS:JAAVVJ|G4P62_P024998"; orig_transcript_id "gnl|WGS:JAAVVJ|G4P62_T024998"; product "trafficking protein particle complex 12"; transcript_biotype "mRNA"; exon_number "5";
CM025025.1	Genbank	exon	33562266	33562378	.	+	.	gene_id "G4P62_015039"; transcript_id "gnl|WGS:JAAVVJ|G4P62_T024998"; gene "trappc12"; locus_tag "G4P62_015039"; orig_protein_id "gnl|WGS:JAAVVJ|G4P62_P024998"; orig_transcript_id "gnl|WGS:JAAVVJ|G4P62_T024998"; product "trafficking protein particle complex 12"; transcript_biotype "mRNA"; exon_number "6";
CM025025.1	Genbank	exon	33562602	33562674	.	+	.	gene_id "G4P62_015039"; transcript_id "gnl|WGS:JAAVVJ|G4P62_T024998"; gene "trappc12"; locus_tag "G4P62_015039"; orig_protein_id "gnl|WGS:JAAVVJ|G4P62_P024998"; orig_transcript_id "gnl|WGS:JAAVVJ|G4P62_T024998"; product "trafficking protein particle complex 12"; transcript_biotype "mRNA"; exon_number "7";
CM025025.1	Genbank	exon	33563624	33563697	.	+	.	gene_id "G4P62_015039"; transcript_id "gnl|WGS:JAAVVJ|G4P62_T024998"; gene "trappc12"; locus_tag "G4P62_015039"; orig_protein_id "gnl|WGS:JAAVVJ|G4P62_P024998"; orig_transcript_id "gnl|WGS:JAAVVJ|G4P62_T024998"; product "trafficking protein particle complex 12"; transcript_biotype "mRNA"; exon_number "8";
CM025025.1	Genbank	exon	33566282	33566380	.	+	.	gene_id "G4P62_015039"; transcript_id "gnl|WGS:JAAVVJ|G4P62_T024998"; gene "trappc12"; locus_tag "G4P62_015039"; orig_protein_id "gnl|WGS:JAAVVJ|G4P62_P024998"; orig_transcript_id "gnl|WGS:JAAVVJ|G4P62_T024998"; product "trafficking protein particle complex 12"; transcript_biotype "mRNA"; exon_number "9";
CM025025.1	Genbank	exon	33566918	33567021	.	+	.	gene_id "G4P62_015039"; transcript_id "gnl|WGS:JAAVVJ|G4P62_T024998"; gene "trappc12"; locus_tag "G4P62_015039"; orig_protein_id "gnl|WGS:JAAVVJ|G4P62_P024998"; orig_transcript_id "gnl|WGS:JAAVVJ|G4P62_T024998"; product "trafficking protein particle complex 12"; transcript_biotype "mRNA"; exon_number "10";
CM025025.1	Genbank	exon	33569646	33569733	.	+	.	gene_id "G4P62_015039"; transcript_id "gnl|WGS:JAAVVJ|G4P62_T024998"; gene "trappc12"; locus_tag "G4P62_015039"; orig_protein_id "gnl|WGS:JAAVVJ|G4P62_P024998"; orig_transcript_id "gnl|WGS:JAAVVJ|G4P62_T024998"; product "trafficking protein particle complex 12"; transcript_biotype "mRNA"; exon_number "11";
CM025025.1	Genbank	exon	33569798	33570855	.	+	.	gene_id "G4P62_015039"; transcript_id "gnl|WGS:JAAVVJ|G4P62_T024998"; gene "trappc12"; locus_tag "G4P62_015039"; orig_protein_id "gnl|WGS:JAAVVJ|G4P62_P024998"; orig_transcript_id "gnl|WGS:JAAVVJ|G4P62_T024998"; product "trafficking protein particle complex 12"; transcript_biotype "mRNA"; exon_number "12";
CM025025.1	Genbank	CDS	33527436	33528737	.	+	0	gene_id "G4P62_015039"; transcript_id "gnl|WGS:JAAVVJ|G4P62_T024998"; gbkey "CDS"; gene "trappc12"; locus_tag "G4P62_015039"; orig_transcript_id "gnl|WGS:JAAVVJ|G4P62_T024998"; product "trafficking protein particle complex 12"; protein_id "KAF7201031.1"; exon_number "2";
CM025025.1	Genbank	CDS	33529313	33529429	.	+	0	gene_id "G4P62_015039"; transcript_id "gnl|WGS:JAAVVJ|G4P62_T024998"; gbkey "CDS"; gene "trappc12"; locus_tag "G4P62_015039"; orig_transcript_id "gnl|WGS:JAAVVJ|G4P62_T024998"; product "trafficking protein particle complex 12"; protein_id "KAF7201031.1"; exon_number "3";
CM025025.1	Genbank	CDS	33556105	33556218	.	+	0	gene_id "G4P62_015039"; transcript_id "gnl|WGS:JAAVVJ|G4P62_T024998"; gbkey "CDS"; gene "trappc12"; locus_tag "G4P62_015039"; orig_transcript_id "gnl|WGS:JAAVVJ|G4P62_T024998"; product "trafficking protein particle complex 12"; protein_id "KAF7201031.1"; exon_number "4";
CM025025.1	Genbank	CDS	33557512	33557650	.	+	0	gene_id "G4P62_015039"; transcript_id "gnl|WGS:JAAVVJ|G4P62_T024998"; gbkey "CDS"; gene "trappc12"; locus_tag "G4P62_015039"; orig_transcript_id "gnl|WGS:JAAVVJ|G4P62_T024998"; product "trafficking protein particle complex 12"; protein_id "KAF7201031.1"; exon_number "5";
CM025025.1	Genbank	CDS	33562266	33562378	.	+	2	gene_id "G4P62_015039"; transcript_id "gnl|WGS:JAAVVJ|G4P62_T024998"; gbkey "CDS"; gene "trappc12"; locus_tag "G4P62_015039"; orig_transcript_id "gnl|WGS:JAAVVJ|G4P62_T024998"; product "trafficking protein particle complex 12"; protein_id "KAF7201031.1"; exon_number "6";
CM025025.1	Genbank	CDS	33562602	33562674	.	+	0	gene_id "G4P62_015039"; transcript_id "gnl|WGS:JAAVVJ|G4P62_T024998"; gbkey "CDS"; gene "trappc12"; locus_tag "G4P62_015039"; orig_transcript_id "gnl|WGS:JAAVVJ|G4P62_T024998"; product "trafficking protein particle complex 12"; protein_id "KAF7201031.1"; exon_number "7";
CM025025.1	Genbank	CDS	33563624	33563697	.	+	2	gene_id "G4P62_015039"; transcript_id "gnl|WGS:JAAVVJ|G4P62_T024998"; gbkey "CDS"; gene "trappc12"; locus_tag "G4P62_015039"; orig_transcript_id "gnl|WGS:JAAVVJ|G4P62_T024998"; product "trafficking protein particle complex 12"; protein_id "KAF7201031.1"; exon_number "8";
CM025025.1	Genbank	CDS	33566282	33566380	.	+	0	gene_id "G4P62_015039"; transcript_id "gnl|WGS:JAAVVJ|G4P62_T024998"; gbkey "CDS"; gene "trappc12"; locus_tag "G4P62_015039"; orig_transcript_id "gnl|WGS:JAAVVJ|G4P62_T024998"; product "trafficking protein particle complex 12"; protein_id "KAF7201031.1"; exon_number "9";
CM025025.1	Genbank	CDS	33566918	33567021	.	+	0	gene_id "G4P62_015039"; transcript_id "gnl|WGS:JAAVVJ|G4P62_T024998"; gbkey "CDS"; gene "trappc12"; locus_tag "G4P62_015039"; orig_transcript_id "gnl|WGS:JAAVVJ|G4P62_T024998"; product "trafficking protein particle complex 12"; protein_id "KAF7201031.1"; exon_number "10";
CM025025.1	Genbank	CDS	33569646	33569733	.	+	1	gene_id "G4P62_015039"; transcript_id "gnl|WGS:JAAVVJ|G4P62_T024998"; gbkey "CDS"; gene "trappc12"; locus_tag "G4P62_015039"; orig_transcript_id "gnl|WGS:JAAVVJ|G4P62_T024998"; product "trafficking protein particle complex 12"; protein_id "KAF7201031.1"; exon_number "11";
CM025025.1	Genbank	CDS	33569798	33570037	.	+	0	gene_id "G4P62_015039"; transcript_id "gnl|WGS:JAAVVJ|G4P62_T024998"; gbkey "CDS"; gene "trappc12"; locus_tag "G4P62_015039"; orig_transcript_id "gnl|WGS:JAAVVJ|G4P62_T024998"; product "trafficking protein particle complex 12"; protein_id "KAF7201031.1"; exon_number "12";
CM025025.1	Genbank	start_codon	33527436	33527438	.	+	0	gene_id "G4P62_015039"; transcript_id "gnl|WGS:JAAVVJ|G4P62_T024998"; gbkey "CDS"; gene "trappc12"; locus_tag "G4P62_015039"; orig_transcript_id "gnl|WGS:JAAVVJ|G4P62_T024998"; product "trafficking protein particle complex 12"; protein_id "KAF7201031.1"; exon_number "2";
CM025025.1	Genbank	stop_codon	33570038	33570040	.	+	0	gene_id "G4P62_015039"; transcript_id "gnl|WGS:JAAVVJ|G4P62_T024998"; gbkey "CDS"; gene "trappc12"; locus_tag "G4P62_015039"; orig_transcript_id "gnl|WGS:JAAVVJ|G4P62_T024998"; product "trafficking protein particle complex 12"; protein_id "KAF7201031.1"; exon_number "12";
CM025025.1	Genbank	gene	33571712	33573118	.	-	.	gene_id "G4P62_015038"; transcript_id ""; description "1 2-dihydroxy-3-keto-5-methylthiopentene"; gbkey "Gene"; gene "adi1"; gene_biotype "protein_coding"; locus_tag "G4P62_015038";
CM025025.1	Genbank	transcript	33571712	33573118	.	-	.	gene_id "G4P62_015038"; transcript_id "gnl|WGS:JAAVVJ|G4P62_T024997"; gbkey "mRNA"; gene "adi1"; locus_tag "G4P62_015038"; orig_protein_id "gnl|WGS:JAAVVJ|G4P62_P024997"; orig_transcript_id "gnl|WGS:JAAVVJ|G4P62_T024997"; product "acireductone dioxygenase 1"; transcript_biotype "mRNA";
CM025025.1	Genbank	exon	33572880	33573118	.	-	.	gene_id "G4P62_015038"; transcript_id "gnl|WGS:JAAVVJ|G4P62_T024997"; gene "adi1"; locus_tag "G4P62_015038"; orig_protein_id "gnl|WGS:JAAVVJ|G4P62_P024997"; orig_transcript_id "gnl|WGS:JAAVVJ|G4P62_T024997"; product "acireductone dioxygenase 1"; transcript_biotype "mRNA"; exon_number "1";
CM025025.1	Genbank	exon	33572646	33572765	.	-	.	gene_id "G4P62_015038"; transcript_id "gnl|WGS:JAAVVJ|G4P62_T024997"; gene "adi1"; locus_tag "G4P62_015038"; orig_protein_id "gnl|WGS:JAAVVJ|G4P62_P024997"; orig_transcript_id "gnl|WGS:JAAVVJ|G4P62_T024997"; product "acireductone dioxygenase 1"; transcript_biotype "mRNA"; exon_number "2";
CM025025.1	Genbank	exon	33572061	33572240	.	-	.	gene_id "G4P62_015038"; transcript_id "gnl|WGS:JAAVVJ|G4P62_T024997"; gene "adi1"; locus_tag "G4P62_015038"; orig_protein_id "gnl|WGS:JAAVVJ|G4P62_P024997"; orig_transcript_id "gnl|WGS:JAAVVJ|G4P62_T024997"; product "acireductone dioxygenase 1"; transcript_biotype "mRNA"; exon_number "3";
CM025025.1	Genbank	exon	33571712	33571913	.	-	.	gene_id "G4P62_015038"; transcript_id "gnl|WGS:JAAVVJ|G4P62_T024997"; gene "adi1"; locus_tag "G4P62_015038"; orig_protein_id "gnl|WGS:JAAVVJ|G4P62_P024997"; orig_transcript_id "gnl|WGS:JAAVVJ|G4P62_T024997"; product "acireductone dioxygenase 1"; transcript_biotype "mRNA"; exon_number "4";
CM025025.1	Genbank	CDS	33572880	33573002	.	-	0	gene_id "G4P62_015038"; transcript_id "gnl|WGS:JAAVVJ|G4P62_T024997"; gbkey "CDS"; gene "adi1"; locus_tag "G4P62_015038"; orig_transcript_id "gnl|WGS:JAAVVJ|G4P62_T024997"; product "acireductone dioxygenase 1"; protein_id "KAF7201030.1"; exon_number "1";
CM025025.1	Genbank	CDS	33572646	33572765	.	-	0	gene_id "G4P62_015038"; transcript_id "gnl|WGS:JAAVVJ|G4P62_T024997"; gbkey "CDS"; gene "adi1"; locus_tag "G4P62_015038"; orig_transcript_id "gnl|WGS:JAAVVJ|G4P62_T024997"; product "acireductone dioxygenase 1"; protein_id "KAF7201030.1"; exon_number "2";
CM025025.1	Genbank	CDS	33572061	33572240	.	-	0	gene_id "G4P62_015038"; transcript_id "gnl|WGS:JAAVVJ|G4P62_T024997"; gbkey "CDS"; gene "adi1"; locus_tag "G4P62_015038"; orig_transcript_id "gnl|WGS:JAAVVJ|G4P62_T024997"; product "acireductone dioxygenase 1"; protein_id "KAF7201030.1"; exon_number "3";
CM025025.1	Genbank	CDS	33571800	33571913	.	-	0	gene_id "G4P62_015038"; transcript_id "gnl|WGS:JAAVVJ|G4P62_T024997"; gbkey "CDS"; gene "adi1"; locus_tag "G4P62_015038"; orig_transcript_id "gnl|WGS:JAAVVJ|G4P62_T024997"; product "acireductone dioxygenase 1"; protein_id "KAF7201030.1"; exon_number "4";
CM025025.1	Genbank	start_codon	33573000	33573002	.	-	0	gene_id "G4P62_015038"; transcript_id "gnl|WGS:JAAVVJ|G4P62_T024997"; gbkey "CDS"; gene "adi1"; locus_tag "G4P62_015038"; orig_transcript_id "gnl|WGS:JAAVVJ|G4P62_T024997"; product "acireductone dioxygenase 1"; protein_id "KAF7201030.1"; exon_number "1";
CM025025.1	Genbank	stop_codon	33571797	33571799	.	-	0	gene_id "G4P62_015038"; transcript_id "gnl|WGS:JAAVVJ|G4P62_T024997"; gbkey "CDS"; gene "adi1"; locus_tag "G4P62_015038"; orig_transcript_id "gnl|WGS:JAAVVJ|G4P62_T024997"; product "acireductone dioxygenase 1"; protein_id "KAF7201030.1"; exon_number "4";
CM025025.1	Genbank	gene	33590610	33603239	.	-	.	gene_id "G4P62_015037"; transcript_id ""; description "uncharacterized protein LOC107391671"; gbkey "Gene"; gene_biotype "protein_coding"; locus_tag "G4P62_015037"; note "LOC107391671";
CM025025.1	Genbank	transcript	33590610	33603239	.	-	.	gene_id "G4P62_015037"; transcript_id "gnl|WGS:JAAVVJ|G4P62_T024996"; gbkey "mRNA"; locus_tag "G4P62_015037"; orig_protein_id "gnl|WGS:JAAVVJ|G4P62_P024996"; orig_transcript_id "gnl|WGS:JAAVVJ|G4P62_T024996"; product "putative LOC107391671-like protein"; transcript_biotype "mRNA";
CM025025.1	Genbank	exon	33599987	33603239	.	-	.	gene_id "G4P62_015037"; transcript_id "gnl|WGS:JAAVVJ|G4P62_T024996"; locus_tag "G4P62_015037"; orig_protein_id "gnl|WGS:JAAVVJ|G4P62_P024996"; orig_transcript_id "gnl|WGS:JAAVVJ|G4P62_T024996"; product "putative LOC107391671-like protein"; transcript_biotype "mRNA"; exon_number "1";
CM025025.1	Genbank	exon	33599788	33599911	.	-	.	gene_id "G4P62_015037"; transcript_id "gnl|WGS:JAAVVJ|G4P62_T024996"; locus_tag "G4P62_015037"; orig_protein_id "gnl|WGS:JAAVVJ|G4P62_P024996"; orig_transcript_id "gnl|WGS:JAAVVJ|G4P62_T024996"; product "putative LOC107391671-like protein"; transcript_biotype "mRNA"; exon_number "2";
CM025025.1	Genbank	exon	33596198	33597028	.	-	.	gene_id "G4P62_015037"; transcript_id "gnl|WGS:JAAVVJ|G4P62_T024996"; locus_tag "G4P62_015037"; orig_protein_id "gnl|WGS:JAAVVJ|G4P62_P024996"; orig_transcript_id "gnl|WGS:JAAVVJ|G4P62_T024996"; product "putative LOC107391671-like protein"; transcript_biotype "mRNA"; exon_number "3";
CM025025.1	Genbank	exon	33590610	33591144	.	-	.	gene_id "G4P62_015037"; transcript_id "gnl|WGS:JAAVVJ|G4P62_T024996"; locus_tag "G4P62_015037"; orig_protein_id "gnl|WGS:JAAVVJ|G4P62_P024996"; orig_transcript_id "gnl|WGS:JAAVVJ|G4P62_T024996"; product "putative LOC107391671-like protein"; transcript_biotype "mRNA"; exon_number "4";
CM025025.1	Genbank	CDS	33599987	33603239	.	-	0	gene_id "G4P62_015037"; transcript_id "gnl|WGS:JAAVVJ|G4P62_T024996"; gbkey "CDS"; locus_tag "G4P62_015037"; orig_transcript_id "gnl|WGS:JAAVVJ|G4P62_T024996"; product "putative LOC107391671-like protein"; protein_id "KAF7201029.1"; exon_number "1";
CM025025.1	Genbank	CDS	33599788	33599911	.	-	2	gene_id "G4P62_015037"; transcript_id "gnl|WGS:JAAVVJ|G4P62_T024996"; gbkey "CDS"; locus_tag "G4P62_015037"; orig_transcript_id "gnl|WGS:JAAVVJ|G4P62_T024996"; product "putative LOC107391671-like protein"; protein_id "KAF7201029.1"; exon_number "2";
CM025025.1	Genbank	CDS	33596198	33597028	.	-	1	gene_id "G4P62_015037"; transcript_id "gnl|WGS:JAAVVJ|G4P62_T024996"; gbkey "CDS"; locus_tag "G4P62_015037"; orig_transcript_id "gnl|WGS:JAAVVJ|G4P62_T024996"; product "putative LOC107391671-like protein"; protein_id "KAF7201029.1"; exon_number "3";
CM025025.1	Genbank	CDS	33590613	33591144	.	-	1	gene_id "G4P62_015037"; transcript_id "gnl|WGS:JAAVVJ|G4P62_T024996"; gbkey "CDS"; locus_tag "G4P62_015037"; orig_transcript_id "gnl|WGS:JAAVVJ|G4P62_T024996"; product "putative LOC107391671-like protein"; protein_id "KAF7201029.1"; exon_number "4";
CM025025.1	Genbank	start_codon	33603237	33603239	.	-	0	gene_id "G4P62_015037"; transcript_id "gnl|WGS:JAAVVJ|G4P62_T024996"; gbkey "CDS"; locus_tag "G4P62_015037"; orig_transcript_id "gnl|WGS:JAAVVJ|G4P62_T024996"; product "putative LOC107391671-like protein"; protein_id "KAF7201029.1"; exon_number "1";
CM025025.1	Genbank	stop_codon	33590610	33590612	.	-	0	gene_id "G4P62_015037"; transcript_id "gnl|WGS:JAAVVJ|G4P62_T024996"; gbkey "CDS"; locus_tag "G4P62_015037"; orig_transcript_id "gnl|WGS:JAAVVJ|G4P62_T024996"; product "putative LOC107391671-like protein"; protein_id "KAF7201029.1"; exon_number "4";
CM025025.1	Genbank	gene	33612955	33624353	.	+	.	gene_id "G4P62_015036"; transcript_id ""; description "ras and Rab interactor 3-like"; gbkey "Gene"; gene_biotype "protein_coding"; locus_tag "G4P62_015036"; note "LOC107391705";
CM025025.1	Genbank	transcript	33612955	33624353	.	+	.	gene_id "G4P62_015036"; transcript_id "gnl|WGS:JAAVVJ|G4P62_T024995"; gbkey "mRNA"; locus_tag "G4P62_015036"; orig_protein_id "gnl|WGS:JAAVVJ|G4P62_P024995"; orig_transcript_id "gnl|WGS:JAAVVJ|G4P62_T024995"; product "ras and Rab interactor 3-like"; transcript_biotype "mRNA";
CM025025.1	Genbank	exon	33612955	33613819	.	+	.	gene_id "G4P62_015036"; transcript_id "gnl|WGS:JAAVVJ|G4P62_T024995"; locus_tag "G4P62_015036"; orig_protein_id "gnl|WGS:JAAVVJ|G4P62_P024995"; orig_transcript_id "gnl|WGS:JAAVVJ|G4P62_T024995"; product "ras and Rab interactor 3-like"; transcript_biotype "mRNA"; exon_number "1";
CM025025.1	Genbank	exon	33619154	33619610	.	+	.	gene_id "G4P62_015036"; transcript_id "gnl|WGS:JAAVVJ|G4P62_T024995"; locus_tag "G4P62_015036"; orig_protein_id "gnl|WGS:JAAVVJ|G4P62_P024995"; orig_transcript_id "gnl|WGS:JAAVVJ|G4P62_T024995"; product "ras and Rab interactor 3-like"; transcript_biotype "mRNA"; exon_number "2";
CM025025.1	Genbank	exon	33619693	33619804	.	+	.	gene_id "G4P62_015036"; transcript_id "gnl|WGS:JAAVVJ|G4P62_T024995"; locus_tag "G4P62_015036"; orig_protein_id "gnl|WGS:JAAVVJ|G4P62_P024995"; orig_transcript_id "gnl|WGS:JAAVVJ|G4P62_T024995"; product "ras and Rab interactor 3-like"; transcript_biotype "mRNA"; exon_number "3";
CM025025.1	Genbank	exon	33619871	33619943	.	+	.	gene_id "G4P62_015036"; transcript_id "gnl|WGS:JAAVVJ|G4P62_T024995"; locus_tag "G4P62_015036"; orig_protein_id "gnl|WGS:JAAVVJ|G4P62_P024995"; orig_transcript_id "gnl|WGS:JAAVVJ|G4P62_T024995"; product "ras and Rab interactor 3-like"; transcript_biotype "mRNA"; exon_number "4";
CM025025.1	Genbank	exon	33620318	33620409	.	+	.	gene_id "G4P62_015036"; transcript_id "gnl|WGS:JAAVVJ|G4P62_T024995"; locus_tag "G4P62_015036"; orig_protein_id "gnl|WGS:JAAVVJ|G4P62_P024995"; orig_transcript_id "gnl|WGS:JAAVVJ|G4P62_T024995"; product "ras and Rab interactor 3-like"; transcript_biotype "mRNA"; exon_number "5";
CM025025.1	Genbank	exon	33620541	33621378	.	+	.	gene_id "G4P62_015036"; transcript_id "gnl|WGS:JAAVVJ|G4P62_T024995"; locus_tag "G4P62_015036"; orig_protein_id "gnl|WGS:JAAVVJ|G4P62_P024995"; orig_transcript_id "gnl|WGS:JAAVVJ|G4P62_T024995"; product "ras and Rab interactor 3-like"; transcript_biotype "mRNA"; exon_number "6";
CM025025.1	Genbank	exon	33621516	33621693	.	+	.	gene_id "G4P62_015036"; transcript_id "gnl|WGS:JAAVVJ|G4P62_T024995"; locus_tag "G4P62_015036"; orig_protein_id "gnl|WGS:JAAVVJ|G4P62_P024995"; orig_transcript_id "gnl|WGS:JAAVVJ|G4P62_T024995"; product "ras and Rab interactor 3-like"; transcript_biotype "mRNA"; exon_number "7";
CM025025.1	Genbank	exon	33621776	33621947	.	+	.	gene_id "G4P62_015036"; transcript_id "gnl|WGS:JAAVVJ|G4P62_T024995"; locus_tag "G4P62_015036"; orig_protein_id "gnl|WGS:JAAVVJ|G4P62_P024995"; orig_transcript_id "gnl|WGS:JAAVVJ|G4P62_T024995"; product "ras and Rab interactor 3-like"; transcript_biotype "mRNA"; exon_number "8";
CM025025.1	Genbank	exon	33622305	33622426	.	+	.	gene_id "G4P62_015036"; transcript_id "gnl|WGS:JAAVVJ|G4P62_T024995"; locus_tag "G4P62_015036"; orig_protein_id "gnl|WGS:JAAVVJ|G4P62_P024995"; orig_transcript_id "gnl|WGS:JAAVVJ|G4P62_T024995"; product "ras and Rab interactor 3-like"; transcript_biotype "mRNA"; exon_number "9";
CM025025.1	Genbank	exon	33622556	33622742	.	+	.	gene_id "G4P62_015036"; transcript_id "gnl|WGS:JAAVVJ|G4P62_T024995"; locus_tag "G4P62_015036"; orig_protein_id "gnl|WGS:JAAVVJ|G4P62_P024995"; orig_transcript_id "gnl|WGS:JAAVVJ|G4P62_T024995"; product "ras and Rab interactor 3-like"; transcript_biotype "mRNA"; exon_number "10";
CM025025.1	Genbank	exon	33622871	33623002	.	+	.	gene_id "G4P62_015036"; transcript_id "gnl|WGS:JAAVVJ|G4P62_T024995"; locus_tag "G4P62_015036"; orig_protein_id "gnl|WGS:JAAVVJ|G4P62_P024995"; orig_transcript_id "gnl|WGS:JAAVVJ|G4P62_T024995"; product "ras and Rab interactor 3-like"; transcript_biotype "mRNA"; exon_number "11";
CM025025.1	Genbank	exon	33623355	33623521	.	+	.	gene_id "G4P62_015036"; transcript_id "gnl|WGS:JAAVVJ|G4P62_T024995"; locus_tag "G4P62_015036"; orig_protein_id "gnl|WGS:JAAVVJ|G4P62_P024995"; orig_transcript_id "gnl|WGS:JAAVVJ|G4P62_T024995"; product "ras and Rab interactor 3-like"; transcript_biotype "mRNA"; exon_number "12";
CM025025.1	Genbank	exon	33623599	33623713	.	+	.	gene_id "G4P62_015036"; transcript_id "gnl|WGS:JAAVVJ|G4P62_T024995"; locus_tag "G4P62_015036"; orig_protein_id "gnl|WGS:JAAVVJ|G4P62_P024995"; orig_transcript_id "gnl|WGS:JAAVVJ|G4P62_T024995"; product "ras and Rab interactor 3-like"; transcript_biotype "mRNA"; exon_number "13";
CM025025.1	Genbank	exon	33623807	33624353	.	+	.	gene_id "G4P62_015036"; transcript_id "gnl|WGS:JAAVVJ|G4P62_T024995"; locus_tag "G4P62_015036"; orig_protein_id "gnl|WGS:JAAVVJ|G4P62_P024995"; orig_transcript_id "gnl|WGS:JAAVVJ|G4P62_T024995"; product "ras and Rab interactor 3-like"; transcript_biotype "mRNA"; exon_number "14";
CM025025.1	Genbank	CDS	33613785	33613819	.	+	0	gene_id "G4P62_015036"; transcript_id "gnl|WGS:JAAVVJ|G4P62_T024995"; gbkey "CDS"; locus_tag "G4P62_015036"; orig_transcript_id "gnl|WGS:JAAVVJ|G4P62_T024995"; product "ras and Rab interactor 3-like"; protein_id "KAF7201028.1"; exon_number "1";
CM025025.1	Genbank	CDS	33619154	33619610	.	+	1	gene_id "G4P62_015036"; transcript_id "gnl|WGS:JAAVVJ|G4P62_T024995"; gbkey "CDS"; locus_tag "G4P62_015036"; orig_transcript_id "gnl|WGS:JAAVVJ|G4P62_T024995"; product "ras and Rab interactor 3-like"; protein_id "KAF7201028.1"; exon_number "2";
CM025025.1	Genbank	CDS	33619693	33619804	.	+	0	gene_id "G4P62_015036"; transcript_id "gnl|WGS:JAAVVJ|G4P62_T024995"; gbkey "CDS"; locus_tag "G4P62_015036"; orig_transcript_id "gnl|WGS:JAAVVJ|G4P62_T024995"; product "ras and Rab interactor 3-like"; protein_id "KAF7201028.1"; exon_number "3";
CM025025.1	Genbank	CDS	33619871	33619943	.	+	2	gene_id "G4P62_015036"; transcript_id "gnl|WGS:JAAVVJ|G4P62_T024995"; gbkey "CDS"; locus_tag "G4P62_015036"; orig_transcript_id "gnl|WGS:JAAVVJ|G4P62_T024995"; product "ras and Rab interactor 3-like"; protein_id "KAF7201028.1"; exon_number "4";
CM025025.1	Genbank	CDS	33620318	33620409	.	+	1	gene_id "G4P62_015036"; transcript_id "gnl|WGS:JAAVVJ|G4P62_T024995"; gbkey "CDS"; locus_tag "G4P62_015036"; orig_transcript_id "gnl|WGS:JAAVVJ|G4P62_T024995"; product "ras and Rab interactor 3-like"; protein_id "KAF7201028.1"; exon_number "5";
CM025025.1	Genbank	CDS	33620541	33621378	.	+	2	gene_id "G4P62_015036"; transcript_id "gnl|WGS:JAAVVJ|G4P62_T024995"; gbkey "CDS"; locus_tag "G4P62_015036"; orig_transcript_id "gnl|WGS:JAAVVJ|G4P62_T024995"; product "ras and Rab interactor 3-like"; protein_id "KAF7201028.1"; exon_number "6";
CM025025.1	Genbank	CDS	33621516	33621693	.	+	1	gene_id "G4P62_015036"; transcript_id "gnl|WGS:JAAVVJ|G4P62_T024995"; gbkey "CDS"; locus_tag "G4P62_015036"; orig_transcript_id "gnl|WGS:JAAVVJ|G4P62_T024995"; product "ras and Rab interactor 3-like"; protein_id "KAF7201028.1"; exon_number "7";
CM025025.1	Genbank	CDS	33621776	33621947	.	+	0	gene_id "G4P62_015036"; transcript_id "gnl|WGS:JAAVVJ|G4P62_T024995"; gbkey "CDS"; locus_tag "G4P62_015036"; orig_transcript_id "gnl|WGS:JAAVVJ|G4P62_T024995"; product "ras and Rab interactor 3-like"; protein_id "KAF7201028.1"; exon_number "8";
CM025025.1	Genbank	CDS	33622305	33622426	.	+	2	gene_id "G4P62_015036"; transcript_id "gnl|WGS:JAAVVJ|G4P62_T024995"; gbkey "CDS"; locus_tag "G4P62_015036"; orig_transcript_id "gnl|WGS:JAAVVJ|G4P62_T024995"; product "ras and Rab interactor 3-like"; protein_id "KAF7201028.1"; exon_number "9";
CM025025.1	Genbank	CDS	33622556	33622742	.	+	0	gene_id "G4P62_015036"; transcript_id "gnl|WGS:JAAVVJ|G4P62_T024995"; gbkey "CDS"; locus_tag "G4P62_015036"; orig_transcript_id "gnl|WGS:JAAVVJ|G4P62_T024995"; product "ras and Rab interactor 3-like"; protein_id "KAF7201028.1"; exon_number "10";
CM025025.1	Genbank	CDS	33622871	33623002	.	+	2	gene_id "G4P62_015036"; transcript_id "gnl|WGS:JAAVVJ|G4P62_T024995"; gbkey "CDS"; locus_tag "G4P62_015036"; orig_transcript_id "gnl|WGS:JAAVVJ|G4P62_T024995"; product "ras and Rab interactor 3-like"; protein_id "KAF7201028.1"; exon_number "11";
CM025025.1	Genbank	CDS	33623355	33623521	.	+	2	gene_id "G4P62_015036"; transcript_id "gnl|WGS:JAAVVJ|G4P62_T024995"; gbkey "CDS"; locus_tag "G4P62_015036"; orig_transcript_id "gnl|WGS:JAAVVJ|G4P62_T024995"; product "ras and Rab interactor 3-like"; protein_id "KAF7201028.1"; exon_number "12";
CM025025.1	Genbank	CDS	33623599	33623713	.	+	0	gene_id "G4P62_015036"; transcript_id "gnl|WGS:JAAVVJ|G4P62_T024995"; gbkey "CDS"; locus_tag "G4P62_015036"; orig_transcript_id "gnl|WGS:JAAVVJ|G4P62_T024995"; product "ras and Rab interactor 3-like"; protein_id "KAF7201028.1"; exon_number "13";
CM025025.1	Genbank	CDS	33623807	33624102	.	+	2	gene_id "G4P62_015036"; transcript_id "gnl|WGS:JAAVVJ|G4P62_T024995"; gbkey "CDS"; locus_tag "G4P62_015036"; orig_transcript_id "gnl|WGS:JAAVVJ|G4P62_T024995"; product "ras and Rab interactor 3-like"; protein_id "KAF7201028.1"; exon_number "14";
CM025025.1	Genbank	start_codon	33613785	33613787	.	+	0	gene_id "G4P62_015036"; transcript_id "gnl|WGS:JAAVVJ|G4P62_T024995"; gbkey "CDS"; locus_tag "G4P62_015036"; orig_transcript_id "gnl|WGS:JAAVVJ|G4P62_T024995"; product "ras and Rab interactor 3-like"; protein_id "KAF7201028.1"; exon_number "1";
CM025025.1	Genbank	stop_codon	33624103	33624105	.	+	0	gene_id "G4P62_015036"; transcript_id "gnl|WGS:JAAVVJ|G4P62_T024995"; gbkey "CDS"; locus_tag "G4P62_015036"; orig_transcript_id "gnl|WGS:JAAVVJ|G4P62_T024995"; product "ras and Rab interactor 3-like"; protein_id "KAF7201028.1"; exon_number "14";
CM025025.1	Genbank	gene	33625674	33629456	.	-	.	gene_id "G4P62_015035"; transcript_id ""; description "lipid droplet-associated hydrolase"; gbkey "Gene"; gene "ldah"; gene_biotype "protein_coding"; locus_tag "G4P62_015035";
CM025025.1	Genbank	transcript	33625674	33629456	.	-	.	gene_id "G4P62_015035"; transcript_id "gnl|WGS:JAAVVJ|G4P62_T024994"; gbkey "mRNA"; gene "ldah"; locus_tag "G4P62_015035"; orig_protein_id "gnl|WGS:JAAVVJ|G4P62_P024994"; orig_transcript_id "gnl|WGS:JAAVVJ|G4P62_T024994"; product "lipid droplet associated hydrolase"; transcript_biotype "mRNA";
CM025025.1	Genbank	exon	33628766	33629456	.	-	.	gene_id "G4P62_015035"; transcript_id "gnl|WGS:JAAVVJ|G4P62_T024994"; gene "ldah"; locus_tag "G4P62_015035"; orig_protein_id "gnl|WGS:JAAVVJ|G4P62_P024994"; orig_transcript_id "gnl|WGS:JAAVVJ|G4P62_T024994"; product "lipid droplet associated hydrolase"; transcript_biotype "mRNA"; exon_number "1";
CM025025.1	Genbank	exon	33627760	33627879	.	-	.	gene_id "G4P62_015035"; transcript_id "gnl|WGS:JAAVVJ|G4P62_T024994"; gene "ldah"; locus_tag "G4P62_015035"; orig_protein_id "gnl|WGS:JAAVVJ|G4P62_P024994"; orig_transcript_id "gnl|WGS:JAAVVJ|G4P62_T024994"; product "lipid droplet associated hydrolase"; transcript_biotype "mRNA"; exon_number "2";
CM025025.1	Genbank	exon	33627261	33627389	.	-	.	gene_id "G4P62_015035"; transcript_id "gnl|WGS:JAAVVJ|G4P62_T024994"; gene "ldah"; locus_tag "G4P62_015035"; orig_protein_id "gnl|WGS:JAAVVJ|G4P62_P024994"; orig_transcript_id "gnl|WGS:JAAVVJ|G4P62_T024994"; product "lipid droplet associated hydrolase"; transcript_biotype "mRNA"; exon_number "3";
CM025025.1	Genbank	exon	33626564	33626733	.	-	.	gene_id "G4P62_015035"; transcript_id "gnl|WGS:JAAVVJ|G4P62_T024994"; gene "ldah"; locus_tag "G4P62_015035"; orig_protein_id "gnl|WGS:JAAVVJ|G4P62_P024994"; orig_transcript_id "gnl|WGS:JAAVVJ|G4P62_T024994"; product "lipid droplet associated hydrolase"; transcript_biotype "mRNA"; exon_number "4";
CM025025.1	Genbank	exon	33626248	33626488	.	-	.	gene_id "G4P62_015035"; transcript_id "gnl|WGS:JAAVVJ|G4P62_T024994"; gene "ldah"; locus_tag "G4P62_015035"; orig_protein_id "gnl|WGS:JAAVVJ|G4P62_P024994"; orig_transcript_id "gnl|WGS:JAAVVJ|G4P62_T024994"; product "lipid droplet associated hydrolase"; transcript_biotype "mRNA"; exon_number "5";
CM025025.1	Genbank	exon	33626005	33626087	.	-	.	gene_id "G4P62_015035"; transcript_id "gnl|WGS:JAAVVJ|G4P62_T024994"; gene "ldah"; locus_tag "G4P62_015035"; orig_protein_id "gnl|WGS:JAAVVJ|G4P62_P024994"; orig_transcript_id "gnl|WGS:JAAVVJ|G4P62_T024994"; product "lipid droplet associated hydrolase"; transcript_biotype "mRNA"; exon_number "6";
CM025025.1	Genbank	exon	33625674	33625934	.	-	.	gene_id "G4P62_015035"; transcript_id "gnl|WGS:JAAVVJ|G4P62_T024994"; gene "ldah"; locus_tag "G4P62_015035"; orig_protein_id "gnl|WGS:JAAVVJ|G4P62_P024994"; orig_transcript_id "gnl|WGS:JAAVVJ|G4P62_T024994"; product "lipid droplet associated hydrolase"; transcript_biotype "mRNA"; exon_number "7";
CM025025.1	Genbank	CDS	33627760	33627871	.	-	0	gene_id "G4P62_015035"; transcript_id "gnl|WGS:JAAVVJ|G4P62_T024994"; gbkey "CDS"; gene "ldah"; locus_tag "G4P62_015035"; orig_transcript_id "gnl|WGS:JAAVVJ|G4P62_T024994"; product "lipid droplet associated hydrolase"; protein_id "KAF7201027.1"; exon_number "2";
CM025025.1	Genbank	CDS	33627261	33627389	.	-	2	gene_id "G4P62_015035"; transcript_id "gnl|WGS:JAAVVJ|G4P62_T024994"; gbkey "CDS"; gene "ldah"; locus_tag "G4P62_015035"; orig_transcript_id "gnl|WGS:JAAVVJ|G4P62_T024994"; product "lipid droplet associated hydrolase"; protein_id "KAF7201027.1"; exon_number "3";
CM025025.1	Genbank	CDS	33626564	33626733	.	-	2	gene_id "G4P62_015035"; transcript_id "gnl|WGS:JAAVVJ|G4P62_T024994"; gbkey "CDS"; gene "ldah"; locus_tag "G4P62_015035"; orig_transcript_id "gnl|WGS:JAAVVJ|G4P62_T024994"; product "lipid droplet associated hydrolase"; protein_id "KAF7201027.1"; exon_number "4";
CM025025.1	Genbank	CDS	33626248	33626488	.	-	0	gene_id "G4P62_015035"; transcript_id "gnl|WGS:JAAVVJ|G4P62_T024994"; gbkey "CDS"; gene "ldah"; locus_tag "G4P62_015035"; orig_transcript_id "gnl|WGS:JAAVVJ|G4P62_T024994"; product "lipid droplet associated hydrolase"; protein_id "KAF7201027.1"; exon_number "5";
CM025025.1	Genbank	CDS	33626005	33626087	.	-	2	gene_id "G4P62_015035"; transcript_id "gnl|WGS:JAAVVJ|G4P62_T024994"; gbkey "CDS"; gene "ldah"; locus_tag "G4P62_015035"; orig_transcript_id "gnl|WGS:JAAVVJ|G4P62_T024994"; product "lipid droplet associated hydrolase"; protein_id "KAF7201027.1"; exon_number "6";
CM025025.1	Genbank	CDS	33625749	33625934	.	-	0	gene_id "G4P62_015035"; transcript_id "gnl|WGS:JAAVVJ|G4P62_T024994"; gbkey "CDS"; gene "ldah"; locus_tag "G4P62_015035"; orig_transcript_id "gnl|WGS:JAAVVJ|G4P62_T024994"; product "lipid droplet associated hydrolase"; protein_id "KAF7201027.1"; exon_number "7";
CM025025.1	Genbank	start_codon	33627869	33627871	.	-	0	gene_id "G4P62_015035"; transcript_id "gnl|WGS:JAAVVJ|G4P62_T024994"; gbkey "CDS"; gene "ldah"; locus_tag "G4P62_015035"; orig_transcript_id "gnl|WGS:JAAVVJ|G4P62_T024994"; product "lipid droplet associated hydrolase"; protein_id "KAF7201027.1"; exon_number "2";
CM025025.1	Genbank	stop_codon	33625746	33625748	.	-	0	gene_id "G4P62_015035"; transcript_id "gnl|WGS:JAAVVJ|G4P62_T024994"; gbkey "CDS"; gene "ldah"; locus_tag "G4P62_015035"; orig_transcript_id "gnl|WGS:JAAVVJ|G4P62_T024994"; product "lipid droplet associated hydrolase"; protein_id "KAF7201027.1"; exon_number "7";
CM025025.1	Genbank	gene	33630192	33659935	.	-	.	gene_id "G4P62_015034"; transcript_id ""; description "apolipoprotein B-100-like"; gbkey "Gene"; gene_biotype "protein_coding"; locus_tag "G4P62_015034"; note "LOC107391704";
CM025025.1	Genbank	transcript	33630192	33659935	.	-	.	gene_id "G4P62_015034"; transcript_id "gnl|WGS:JAAVVJ|G4P62_T024993"; gbkey "mRNA"; locus_tag "G4P62_015034"; orig_protein_id "gnl|WGS:JAAVVJ|G4P62_P024993"; orig_transcript_id "gnl|WGS:JAAVVJ|G4P62_T024993"; product "apolipoprotein B-100-like"; transcript_biotype "mRNA";
CM025025.1	Genbank	exon	33659811	33659935	.	-	.	gene_id "G4P62_015034"; transcript_id "gnl|WGS:JAAVVJ|G4P62_T024993"; locus_tag "G4P62_015034"; orig_protein_id "gnl|WGS:JAAVVJ|G4P62_P024993"; orig_transcript_id "gnl|WGS:JAAVVJ|G4P62_T024993"; product "apolipoprotein B-100-like"; transcript_biotype "mRNA"; exon_number "1";
CM025025.1	Genbank	exon	33651745	33651774	.	-	.	gene_id "G4P62_015034"; transcript_id "gnl|WGS:JAAVVJ|G4P62_T024993"; locus_tag "G4P62_015034"; orig_protein_id "gnl|WGS:JAAVVJ|G4P62_P024993"; orig_transcript_id "gnl|WGS:JAAVVJ|G4P62_T024993"; product "apolipoprotein B-100-like"; transcript_biotype "mRNA"; exon_number "2";
CM025025.1	Genbank	exon	33651314	33651426	.	-	.	gene_id "G4P62_015034"; transcript_id "gnl|WGS:JAAVVJ|G4P62_T024993"; locus_tag "G4P62_015034"; orig_protein_id "gnl|WGS:JAAVVJ|G4P62_P024993"; orig_transcript_id "gnl|WGS:JAAVVJ|G4P62_T024993"; product "apolipoprotein B-100-like"; transcript_biotype "mRNA"; exon_number "3";
CM025025.1	Genbank	exon	33651094	33651239	.	-	.	gene_id "G4P62_015034"; transcript_id "gnl|WGS:JAAVVJ|G4P62_T024993"; locus_tag "G4P62_015034"; orig_protein_id "gnl|WGS:JAAVVJ|G4P62_P024993"; orig_transcript_id "gnl|WGS:JAAVVJ|G4P62_T024993"; product "apolipoprotein B-100-like"; transcript_biotype "mRNA"; exon_number "4";
CM025025.1	Genbank	exon	33650270	33650414	.	-	.	gene_id "G4P62_015034"; transcript_id "gnl|WGS:JAAVVJ|G4P62_T024993"; locus_tag "G4P62_015034"; orig_protein_id "gnl|WGS:JAAVVJ|G4P62_P024993"; orig_transcript_id "gnl|WGS:JAAVVJ|G4P62_T024993"; product "apolipoprotein B-100-like"; transcript_biotype "mRNA"; exon_number "5";
CM025025.1	Genbank	exon	33650018	33650170	.	-	.	gene_id "G4P62_015034"; transcript_id "gnl|WGS:JAAVVJ|G4P62_T024993"; locus_tag "G4P62_015034"; orig_protein_id "gnl|WGS:JAAVVJ|G4P62_P024993"; orig_transcript_id "gnl|WGS:JAAVVJ|G4P62_T024993"; product "apolipoprotein B-100-like"; transcript_biotype "mRNA"; exon_number "6";
CM025025.1	Genbank	exon	33649430	33649554	.	-	.	gene_id "G4P62_015034"; transcript_id "gnl|WGS:JAAVVJ|G4P62_T024993"; locus_tag "G4P62_015034"; orig_protein_id "gnl|WGS:JAAVVJ|G4P62_P024993"; orig_transcript_id "gnl|WGS:JAAVVJ|G4P62_T024993"; product "apolipoprotein B-100-like"; transcript_biotype "mRNA"; exon_number "7";
CM025025.1	Genbank	exon	33649282	33649358	.	-	.	gene_id "G4P62_015034"; transcript_id "gnl|WGS:JAAVVJ|G4P62_T024993"; locus_tag "G4P62_015034"; orig_protein_id "gnl|WGS:JAAVVJ|G4P62_P024993"; orig_transcript_id "gnl|WGS:JAAVVJ|G4P62_T024993"; product "apolipoprotein B-100-like"; transcript_biotype "mRNA"; exon_number "8";
CM025025.1	Genbank	exon	33648757	33649213	.	-	.	gene_id "G4P62_015034"; transcript_id "gnl|WGS:JAAVVJ|G4P62_T024993"; locus_tag "G4P62_015034"; orig_protein_id "gnl|WGS:JAAVVJ|G4P62_P024993"; orig_transcript_id "gnl|WGS:JAAVVJ|G4P62_T024993"; product "apolipoprotein B-100-like"; transcript_biotype "mRNA"; exon_number "9";
CM025025.1	Genbank	exon	33647767	33647905	.	-	.	gene_id "G4P62_015034"; transcript_id "gnl|WGS:JAAVVJ|G4P62_T024993"; locus_tag "G4P62_015034"; orig_protein_id "gnl|WGS:JAAVVJ|G4P62_P024993"; orig_transcript_id "gnl|WGS:JAAVVJ|G4P62_T024993"; product "apolipoprotein B-100-like"; transcript_biotype "mRNA"; exon_number "10";
CM025025.1	Genbank	exon	33647544	33647690	.	-	.	gene_id "G4P62_015034"; transcript_id "gnl|WGS:JAAVVJ|G4P62_T024993"; locus_tag "G4P62_015034"; orig_protein_id "gnl|WGS:JAAVVJ|G4P62_P024993"; orig_transcript_id "gnl|WGS:JAAVVJ|G4P62_T024993"; product "apolipoprotein B-100-like"; transcript_biotype "mRNA"; exon_number "11";
CM025025.1	Genbank	exon	33647255	33647460	.	-	.	gene_id "G4P62_015034"; transcript_id "gnl|WGS:JAAVVJ|G4P62_T024993"; locus_tag "G4P62_015034"; orig_protein_id "gnl|WGS:JAAVVJ|G4P62_P024993"; orig_transcript_id "gnl|WGS:JAAVVJ|G4P62_T024993"; product "apolipoprotein B-100-like"; transcript_biotype "mRNA"; exon_number "12";
CM025025.1	Genbank	exon	33646890	33647097	.	-	.	gene_id "G4P62_015034"; transcript_id "gnl|WGS:JAAVVJ|G4P62_T024993"; locus_tag "G4P62_015034"; orig_protein_id "gnl|WGS:JAAVVJ|G4P62_P024993"; orig_transcript_id "gnl|WGS:JAAVVJ|G4P62_T024993"; product "apolipoprotein B-100-like"; transcript_biotype "mRNA"; exon_number "13";
CM025025.1	Genbank	exon	33646639	33646806	.	-	.	gene_id "G4P62_015034"; transcript_id "gnl|WGS:JAAVVJ|G4P62_T024993"; locus_tag "G4P62_015034"; orig_protein_id "gnl|WGS:JAAVVJ|G4P62_P024993"; orig_transcript_id "gnl|WGS:JAAVVJ|G4P62_T024993"; product "apolipoprotein B-100-like"; transcript_biotype "mRNA"; exon_number "14";
CM025025.1	Genbank	exon	33646361	33646564	.	-	.	gene_id "G4P62_015034"; transcript_id "gnl|WGS:JAAVVJ|G4P62_T024993"; locus_tag "G4P62_015034"; orig_protein_id "gnl|WGS:JAAVVJ|G4P62_P024993"; orig_transcript_id "gnl|WGS:JAAVVJ|G4P62_T024993"; product "apolipoprotein B-100-like"; transcript_biotype "mRNA"; exon_number "15";
CM025025.1	Genbank	exon	33644125	33644289	.	-	.	gene_id "G4P62_015034"; transcript_id "gnl|WGS:JAAVVJ|G4P62_T024993"; locus_tag "G4P62_015034"; orig_protein_id "gnl|WGS:JAAVVJ|G4P62_P024993"; orig_transcript_id "gnl|WGS:JAAVVJ|G4P62_T024993"; product "apolipoprotein B-100-like"; transcript_biotype "mRNA"; exon_number "16";
CM025025.1	Genbank	exon	33643838	33644043	.	-	.	gene_id "G4P62_015034"; transcript_id "gnl|WGS:JAAVVJ|G4P62_T024993"; locus_tag "G4P62_015034"; orig_protein_id "gnl|WGS:JAAVVJ|G4P62_P024993"; orig_transcript_id "gnl|WGS:JAAVVJ|G4P62_T024993"; product "apolipoprotein B-100-like"; transcript_biotype "mRNA"; exon_number "17";
CM025025.1	Genbank	exon	33643580	33643762	.	-	.	gene_id "G4P62_015034"; transcript_id "gnl|WGS:JAAVVJ|G4P62_T024993"; locus_tag "G4P62_015034"; orig_protein_id "gnl|WGS:JAAVVJ|G4P62_P024993"; orig_transcript_id "gnl|WGS:JAAVVJ|G4P62_T024993"; product "apolipoprotein B-100-like"; transcript_biotype "mRNA"; exon_number "18";
CM025025.1	Genbank	exon	33643368	33643498	.	-	.	gene_id "G4P62_015034"; transcript_id "gnl|WGS:JAAVVJ|G4P62_T024993"; locus_tag "G4P62_015034"; orig_protein_id "gnl|WGS:JAAVVJ|G4P62_P024993"; orig_transcript_id "gnl|WGS:JAAVVJ|G4P62_T024993"; product "apolipoprotein B-100-like"; transcript_biotype "mRNA"; exon_number "19";
CM025025.1	Genbank	exon	33642749	33642959	.	-	.	gene_id "G4P62_015034"; transcript_id "gnl|WGS:JAAVVJ|G4P62_T024993"; locus_tag "G4P62_015034"; orig_protein_id "gnl|WGS:JAAVVJ|G4P62_P024993"; orig_transcript_id "gnl|WGS:JAAVVJ|G4P62_T024993"; product "apolipoprotein B-100-like"; transcript_biotype "mRNA"; exon_number "20";
CM025025.1	Genbank	exon	33641484	33641656	.	-	.	gene_id "G4P62_015034"; transcript_id "gnl|WGS:JAAVVJ|G4P62_T024993"; locus_tag "G4P62_015034"; orig_protein_id "gnl|WGS:JAAVVJ|G4P62_P024993"; orig_transcript_id "gnl|WGS:JAAVVJ|G4P62_T024993"; product "apolipoprotein B-100-like"; transcript_biotype "mRNA"; exon_number "21";
CM025025.1	Genbank	exon	33641229	33641404	.	-	.	gene_id "G4P62_015034"; transcript_id "gnl|WGS:JAAVVJ|G4P62_T024993"; locus_tag "G4P62_015034"; orig_protein_id "gnl|WGS:JAAVVJ|G4P62_P024993"; orig_transcript_id "gnl|WGS:JAAVVJ|G4P62_T024993"; product "apolipoprotein B-100-like"; transcript_biotype "mRNA"; exon_number "22";
CM025025.1	Genbank	exon	33640958	33641079	.	-	.	gene_id "G4P62_015034"; transcript_id "gnl|WGS:JAAVVJ|G4P62_T024993"; locus_tag "G4P62_015034"; orig_protein_id "gnl|WGS:JAAVVJ|G4P62_P024993"; orig_transcript_id "gnl|WGS:JAAVVJ|G4P62_T024993"; product "apolipoprotein B-100-like"; transcript_biotype "mRNA"; exon_number "23";
CM025025.1	Genbank	exon	33640492	33640865	.	-	.	gene_id "G4P62_015034"; transcript_id "gnl|WGS:JAAVVJ|G4P62_T024993"; locus_tag "G4P62_015034"; orig_protein_id "gnl|WGS:JAAVVJ|G4P62_P024993"; orig_transcript_id "gnl|WGS:JAAVVJ|G4P62_T024993"; product "apolipoprotein B-100-like"; transcript_biotype "mRNA"; exon_number "24";
CM025025.1	Genbank	exon	33632813	33640372	.	-	.	gene_id "G4P62_015034"; transcript_id "gnl|WGS:JAAVVJ|G4P62_T024993"; locus_tag "G4P62_015034"; orig_protein_id "gnl|WGS:JAAVVJ|G4P62_P024993"; orig_transcript_id "gnl|WGS:JAAVVJ|G4P62_T024993"; product "apolipoprotein B-100-like"; transcript_biotype "mRNA"; exon_number "25";
CM025025.1	Genbank	exon	33632617	33632728	.	-	.	gene_id "G4P62_015034"; transcript_id "gnl|WGS:JAAVVJ|G4P62_T024993"; locus_tag "G4P62_015034"; orig_protein_id "gnl|WGS:JAAVVJ|G4P62_P024993"; orig_transcript_id "gnl|WGS:JAAVVJ|G4P62_T024993"; product "apolipoprotein B-100-like"; transcript_biotype "mRNA"; exon_number "26";
CM025025.1	Genbank	exon	33632389	33632427	.	-	.	gene_id "G4P62_015034"; transcript_id "gnl|WGS:JAAVVJ|G4P62_T024993"; locus_tag "G4P62_015034"; orig_protein_id "gnl|WGS:JAAVVJ|G4P62_P024993"; orig_transcript_id "gnl|WGS:JAAVVJ|G4P62_T024993"; product "apolipoprotein B-100-like"; transcript_biotype "mRNA"; exon_number "27";
CM025025.1	Genbank	exon	33632127	33632313	.	-	.	gene_id "G4P62_015034"; transcript_id "gnl|WGS:JAAVVJ|G4P62_T024993"; locus_tag "G4P62_015034"; orig_protein_id "gnl|WGS:JAAVVJ|G4P62_P024993"; orig_transcript_id "gnl|WGS:JAAVVJ|G4P62_T024993"; product "apolipoprotein B-100-like"; transcript_biotype "mRNA"; exon_number "28";
CM025025.1	Genbank	exon	33630192	33632012	.	-	.	gene_id "G4P62_015034"; transcript_id "gnl|WGS:JAAVVJ|G4P62_T024993"; locus_tag "G4P62_015034"; orig_protein_id "gnl|WGS:JAAVVJ|G4P62_P024993"; orig_transcript_id "gnl|WGS:JAAVVJ|G4P62_T024993"; product "apolipoprotein B-100-like"; transcript_biotype "mRNA"; exon_number "29";
CM025025.1	Genbank	CDS	33659811	33659844	.	-	0	gene_id "G4P62_015034"; transcript_id "gnl|WGS:JAAVVJ|G4P62_T024993"; gbkey "CDS"; locus_tag "G4P62_015034"; orig_transcript_id "gnl|WGS:JAAVVJ|G4P62_T024993"; product "apolipoprotein B-100-like"; protein_id "KAF7201026.1"; exon_number "1";
CM025025.1	Genbank	CDS	33651745	33651774	.	-	2	gene_id "G4P62_015034"; transcript_id "gnl|WGS:JAAVVJ|G4P62_T024993"; gbkey "CDS"; locus_tag "G4P62_015034"; orig_transcript_id "gnl|WGS:JAAVVJ|G4P62_T024993"; product "apolipoprotein B-100-like"; protein_id "KAF7201026.1"; exon_number "2";
CM025025.1	Genbank	CDS	33651314	33651426	.	-	2	gene_id "G4P62_015034"; transcript_id "gnl|WGS:JAAVVJ|G4P62_T024993"; gbkey "CDS"; locus_tag "G4P62_015034"; orig_transcript_id "gnl|WGS:JAAVVJ|G4P62_T024993"; product "apolipoprotein B-100-like"; protein_id "KAF7201026.1"; exon_number "3";
CM025025.1	Genbank	CDS	33651094	33651239	.	-	0	gene_id "G4P62_015034"; transcript_id "gnl|WGS:JAAVVJ|G4P62_T024993"; gbkey "CDS"; locus_tag "G4P62_015034"; orig_transcript_id "gnl|WGS:JAAVVJ|G4P62_T024993"; product "apolipoprotein B-100-like"; protein_id "KAF7201026.1"; exon_number "4";
CM025025.1	Genbank	CDS	33650270	33650414	.	-	1	gene_id "G4P62_015034"; transcript_id "gnl|WGS:JAAVVJ|G4P62_T024993"; gbkey "CDS"; locus_tag "G4P62_015034"; orig_transcript_id "gnl|WGS:JAAVVJ|G4P62_T024993"; product "apolipoprotein B-100-like"; protein_id "KAF7201026.1"; exon_number "5";
CM025025.1	Genbank	CDS	33650018	33650170	.	-	0	gene_id "G4P62_015034"; transcript_id "gnl|WGS:JAAVVJ|G4P62_T024993"; gbkey "CDS"; locus_tag "G4P62_015034"; orig_transcript_id "gnl|WGS:JAAVVJ|G4P62_T024993"; product "apolipoprotein B-100-like"; protein_id "KAF7201026.1"; exon_number "6";
CM025025.1	Genbank	CDS	33649430	33649554	.	-	0	gene_id "G4P62_015034"; transcript_id "gnl|WGS:JAAVVJ|G4P62_T024993"; gbkey "CDS"; locus_tag "G4P62_015034"; orig_transcript_id "gnl|WGS:JAAVVJ|G4P62_T024993"; product "apolipoprotein B-100-like"; protein_id "KAF7201026.1"; exon_number "7";
CM025025.1	Genbank	CDS	33649282	33649358	.	-	1	gene_id "G4P62_015034"; transcript_id "gnl|WGS:JAAVVJ|G4P62_T024993"; gbkey "CDS"; locus_tag "G4P62_015034"; orig_transcript_id "gnl|WGS:JAAVVJ|G4P62_T024993"; product "apolipoprotein B-100-like"; protein_id "KAF7201026.1"; exon_number "8";
CM025025.1	Genbank	CDS	33648757	33649213	.	-	2	gene_id "G4P62_015034"; transcript_id "gnl|WGS:JAAVVJ|G4P62_T024993"; gbkey "CDS"; locus_tag "G4P62_015034"; orig_transcript_id "gnl|WGS:JAAVVJ|G4P62_T024993"; product "apolipoprotein B-100-like"; protein_id "KAF7201026.1"; exon_number "9";
CM025025.1	Genbank	CDS	33647767	33647905	.	-	1	gene_id "G4P62_015034"; transcript_id "gnl|WGS:JAAVVJ|G4P62_T024993"; gbkey "CDS"; locus_tag "G4P62_015034"; orig_transcript_id "gnl|WGS:JAAVVJ|G4P62_T024993"; product "apolipoprotein B-100-like"; protein_id "KAF7201026.1"; exon_number "10";
CM025025.1	Genbank	CDS	33647544	33647690	.	-	0	gene_id "G4P62_015034"; transcript_id "gnl|WGS:JAAVVJ|G4P62_T024993"; gbkey "CDS"; locus_tag "G4P62_015034"; orig_transcript_id "gnl|WGS:JAAVVJ|G4P62_T024993"; product "apolipoprotein B-100-like"; protein_id "KAF7201026.1"; exon_number "11";
CM025025.1	Genbank	CDS	33647255	33647460	.	-	0	gene_id "G4P62_015034"; transcript_id "gnl|WGS:JAAVVJ|G4P62_T024993"; gbkey "CDS"; locus_tag "G4P62_015034"; orig_transcript_id "gnl|WGS:JAAVVJ|G4P62_T024993"; product "apolipoprotein B-100-like"; protein_id "KAF7201026.1"; exon_number "12";
CM025025.1	Genbank	CDS	33646890	33647097	.	-	1	gene_id "G4P62_015034"; transcript_id "gnl|WGS:JAAVVJ|G4P62_T024993"; gbkey "CDS"; locus_tag "G4P62_015034"; orig_transcript_id "gnl|WGS:JAAVVJ|G4P62_T024993"; product "apolipoprotein B-100-like"; protein_id "KAF7201026.1"; exon_number "13";
CM025025.1	Genbank	CDS	33646639	33646806	.	-	0	gene_id "G4P62_015034"; transcript_id "gnl|WGS:JAAVVJ|G4P62_T024993"; gbkey "CDS"; locus_tag "G4P62_015034"; orig_transcript_id "gnl|WGS:JAAVVJ|G4P62_T024993"; product "apolipoprotein B-100-like"; protein_id "KAF7201026.1"; exon_number "14";
CM025025.1	Genbank	CDS	33646361	33646564	.	-	0	gene_id "G4P62_015034"; transcript_id "gnl|WGS:JAAVVJ|G4P62_T024993"; gbkey "CDS"; locus_tag "G4P62_015034"; orig_transcript_id "gnl|WGS:JAAVVJ|G4P62_T024993"; product "apolipoprotein B-100-like"; protein_id "KAF7201026.1"; exon_number "15";
CM025025.1	Genbank	CDS	33644125	33644289	.	-	0	gene_id "G4P62_015034"; transcript_id "gnl|WGS:JAAVVJ|G4P62_T024993"; gbkey "CDS"; locus_tag "G4P62_015034"; orig_transcript_id "gnl|WGS:JAAVVJ|G4P62_T024993"; product "apolipoprotein B-100-like"; protein_id "KAF7201026.1"; exon_number "16";
CM025025.1	Genbank	CDS	33643838	33644043	.	-	0	gene_id "G4P62_015034"; transcript_id "gnl|WGS:JAAVVJ|G4P62_T024993"; gbkey "CDS"; locus_tag "G4P62_015034"; orig_transcript_id "gnl|WGS:JAAVVJ|G4P62_T024993"; product "apolipoprotein B-100-like"; protein_id "KAF7201026.1"; exon_number "17";
CM025025.1	Genbank	CDS	33643580	33643762	.	-	1	gene_id "G4P62_015034"; transcript_id "gnl|WGS:JAAVVJ|G4P62_T024993"; gbkey "CDS"; locus_tag "G4P62_015034"; orig_transcript_id "gnl|WGS:JAAVVJ|G4P62_T024993"; product "apolipoprotein B-100-like"; protein_id "KAF7201026.1"; exon_number "18";
CM025025.1	Genbank	CDS	33643368	33643498	.	-	1	gene_id "G4P62_015034"; transcript_id "gnl|WGS:JAAVVJ|G4P62_T024993"; gbkey "CDS"; locus_tag "G4P62_015034"; orig_transcript_id "gnl|WGS:JAAVVJ|G4P62_T024993"; product "apolipoprotein B-100-like"; protein_id "KAF7201026.1"; exon_number "19";
CM025025.1	Genbank	CDS	33642749	33642959	.	-	2	gene_id "G4P62_015034"; transcript_id "gnl|WGS:JAAVVJ|G4P62_T024993"; gbkey "CDS"; locus_tag "G4P62_015034"; orig_transcript_id "gnl|WGS:JAAVVJ|G4P62_T024993"; product "apolipoprotein B-100-like"; protein_id "KAF7201026.1"; exon_number "20";
CM025025.1	Genbank	CDS	33641484	33641656	.	-	1	gene_id "G4P62_015034"; transcript_id "gnl|WGS:JAAVVJ|G4P62_T024993"; gbkey "CDS"; locus_tag "G4P62_015034"; orig_transcript_id "gnl|WGS:JAAVVJ|G4P62_T024993"; product "apolipoprotein B-100-like"; protein_id "KAF7201026.1"; exon_number "21";
CM025025.1	Genbank	CDS	33641229	33641404	.	-	2	gene_id "G4P62_015034"; transcript_id "gnl|WGS:JAAVVJ|G4P62_T024993"; gbkey "CDS"; locus_tag "G4P62_015034"; orig_transcript_id "gnl|WGS:JAAVVJ|G4P62_T024993"; product "apolipoprotein B-100-like"; protein_id "KAF7201026.1"; exon_number "22";
CM025025.1	Genbank	CDS	33640958	33641079	.	-	0	gene_id "G4P62_015034"; transcript_id "gnl|WGS:JAAVVJ|G4P62_T024993"; gbkey "CDS"; locus_tag "G4P62_015034"; orig_transcript_id "gnl|WGS:JAAVVJ|G4P62_T024993"; product "apolipoprotein B-100-like"; protein_id "KAF7201026.1"; exon_number "23";
CM025025.1	Genbank	CDS	33640492	33640865	.	-	1	gene_id "G4P62_015034"; transcript_id "gnl|WGS:JAAVVJ|G4P62_T024993"; gbkey "CDS"; locus_tag "G4P62_015034"; orig_transcript_id "gnl|WGS:JAAVVJ|G4P62_T024993"; product "apolipoprotein B-100-like"; protein_id "KAF7201026.1"; exon_number "24";
CM025025.1	Genbank	CDS	33632813	33640372	.	-	2	gene_id "G4P62_015034"; transcript_id "gnl|WGS:JAAVVJ|G4P62_T024993"; gbkey "CDS"; locus_tag "G4P62_015034"; orig_transcript_id "gnl|WGS:JAAVVJ|G4P62_T024993"; product "apolipoprotein B-100-like"; protein_id "KAF7201026.1"; exon_number "25";
CM025025.1	Genbank	CDS	33632617	33632728	.	-	2	gene_id "G4P62_015034"; transcript_id "gnl|WGS:JAAVVJ|G4P62_T024993"; gbkey "CDS"; locus_tag "G4P62_015034"; orig_transcript_id "gnl|WGS:JAAVVJ|G4P62_T024993"; product "apolipoprotein B-100-like"; protein_id "KAF7201026.1"; exon_number "26";
CM025025.1	Genbank	CDS	33632389	33632427	.	-	1	gene_id "G4P62_015034"; transcript_id "gnl|WGS:JAAVVJ|G4P62_T024993"; gbkey "CDS"; locus_tag "G4P62_015034"; orig_transcript_id "gnl|WGS:JAAVVJ|G4P62_T024993"; product "apolipoprotein B-100-like"; protein_id "KAF7201026.1"; exon_number "27";
CM025025.1	Genbank	CDS	33632127	33632313	.	-	1	gene_id "G4P62_015034"; transcript_id "gnl|WGS:JAAVVJ|G4P62_T024993"; gbkey "CDS"; locus_tag "G4P62_015034"; orig_transcript_id "gnl|WGS:JAAVVJ|G4P62_T024993"; product "apolipoprotein B-100-like"; protein_id "KAF7201026.1"; exon_number "28";
CM025025.1	Genbank	CDS	33630633	33632012	.	-	0	gene_id "G4P62_015034"; transcript_id "gnl|WGS:JAAVVJ|G4P62_T024993"; gbkey "CDS"; locus_tag "G4P62_015034"; orig_transcript_id "gnl|WGS:JAAVVJ|G4P62_T024993"; product "apolipoprotein B-100-like"; protein_id "KAF7201026.1"; exon_number "29";
CM025025.1	Genbank	start_codon	33659842	33659844	.	-	0	gene_id "G4P62_015034"; transcript_id "gnl|WGS:JAAVVJ|G4P62_T024993"; gbkey "CDS"; locus_tag "G4P62_015034"; orig_transcript_id "gnl|WGS:JAAVVJ|G4P62_T024993"; product "apolipoprotein B-100-like"; protein_id "KAF7201026.1"; exon_number "1";
CM025025.1	Genbank	stop_codon	33630630	33630632	.	-	0	gene_id "G4P62_015034"; transcript_id "gnl|WGS:JAAVVJ|G4P62_T024993"; gbkey "CDS"; locus_tag "G4P62_015034"; orig_transcript_id "gnl|WGS:JAAVVJ|G4P62_T024993"; product "apolipoprotein B-100-like"; protein_id "KAF7201026.1"; exon_number "29";
CM025025.1	Genbank	gene	33660256	33666298	.	+	.	gene_id "G4P62_015033"; transcript_id ""; description "UPF0317 protein C14orf159 homolog"; gbkey "Gene"; gene_biotype "protein_coding"; locus_tag "G4P62_015033"; note "csgr16h14orf159";
CM025025.1	Genbank	transcript	33660256	33666298	.	+	.	gene_id "G4P62_015033"; transcript_id "gnl|WGS:JAAVVJ|G4P62_T024992"; gbkey "mRNA"; locus_tag "G4P62_015033"; note "human C14orf159"; orig_protein_id "gnl|WGS:JAAVVJ|G4P62_P024992"; orig_transcript_id "gnl|WGS:JAAVVJ|G4P62_T024992"; product "hypothetical protein"; transcript_biotype "mRNA";
CM025025.1	Genbank	exon	33660256	33660352	.	+	.	gene_id "G4P62_015033"; transcript_id "gnl|WGS:JAAVVJ|G4P62_T024992"; locus_tag "G4P62_015033"; note "human C14orf159"; orig_protein_id "gnl|WGS:JAAVVJ|G4P62_P024992"; orig_transcript_id "gnl|WGS:JAAVVJ|G4P62_T024992"; product "hypothetical protein"; transcript_biotype "mRNA"; exon_number "1";
CM025025.1	Genbank	exon	33660717	33660839	.	+	.	gene_id "G4P62_015033"; transcript_id "gnl|WGS:JAAVVJ|G4P62_T024992"; locus_tag "G4P62_015033"; note "human C14orf159"; orig_protein_id "gnl|WGS:JAAVVJ|G4P62_P024992"; orig_transcript_id "gnl|WGS:JAAVVJ|G4P62_T024992"; product "hypothetical protein"; transcript_biotype "mRNA"; exon_number "2";
CM025025.1	Genbank	exon	33660935	33661159	.	+	.	gene_id "G4P62_015033"; transcript_id "gnl|WGS:JAAVVJ|G4P62_T024992"; locus_tag "G4P62_015033"; note "human C14orf159"; orig_protein_id "gnl|WGS:JAAVVJ|G4P62_P024992"; orig_transcript_id "gnl|WGS:JAAVVJ|G4P62_T024992"; product "hypothetical protein"; transcript_biotype "mRNA"; exon_number "3";
CM025025.1	Genbank	exon	33661561	33661678	.	+	.	gene_id "G4P62_015033"; transcript_id "gnl|WGS:JAAVVJ|G4P62_T024992"; locus_tag "G4P62_015033"; note "human C14orf159"; orig_protein_id "gnl|WGS:JAAVVJ|G4P62_P024992"; orig_transcript_id "gnl|WGS:JAAVVJ|G4P62_T024992"; product "hypothetical protein"; transcript_biotype "mRNA"; exon_number "4";
CM025025.1	Genbank	exon	33661753	33661895	.	+	.	gene_id "G4P62_015033"; transcript_id "gnl|WGS:JAAVVJ|G4P62_T024992"; locus_tag "G4P62_015033"; note "human C14orf159"; orig_protein_id "gnl|WGS:JAAVVJ|G4P62_P024992"; orig_transcript_id "gnl|WGS:JAAVVJ|G4P62_T024992"; product "hypothetical protein"; transcript_biotype "mRNA"; exon_number "5";
CM025025.1	Genbank	exon	33661977	33662076	.	+	.	gene_id "G4P62_015033"; transcript_id "gnl|WGS:JAAVVJ|G4P62_T024992"; locus_tag "G4P62_015033"; note "human C14orf159"; orig_protein_id "gnl|WGS:JAAVVJ|G4P62_P024992"; orig_transcript_id "gnl|WGS:JAAVVJ|G4P62_T024992"; product "hypothetical protein"; transcript_biotype "mRNA"; exon_number "6";
CM025025.1	Genbank	exon	33662681	33662829	.	+	.	gene_id "G4P62_015033"; transcript_id "gnl|WGS:JAAVVJ|G4P62_T024992"; locus_tag "G4P62_015033"; note "human C14orf159"; orig_protein_id "gnl|WGS:JAAVVJ|G4P62_P024992"; orig_transcript_id "gnl|WGS:JAAVVJ|G4P62_T024992"; product "hypothetical protein"; transcript_biotype "mRNA"; exon_number "7";
CM025025.1	Genbank	exon	33665142	33665261	.	+	.	gene_id "G4P62_015033"; transcript_id "gnl|WGS:JAAVVJ|G4P62_T024992"; locus_tag "G4P62_015033"; note "human C14orf159"; orig_protein_id "gnl|WGS:JAAVVJ|G4P62_P024992"; orig_transcript_id "gnl|WGS:JAAVVJ|G4P62_T024992"; product "hypothetical protein"; transcript_biotype "mRNA"; exon_number "8";
CM025025.1	Genbank	exon	33665773	33665933	.	+	.	gene_id "G4P62_015033"; transcript_id "gnl|WGS:JAAVVJ|G4P62_T024992"; locus_tag "G4P62_015033"; note "human C14orf159"; orig_protein_id "gnl|WGS:JAAVVJ|G4P62_P024992"; orig_transcript_id "gnl|WGS:JAAVVJ|G4P62_T024992"; product "hypothetical protein"; transcript_biotype "mRNA"; exon_number "9";
CM025025.1	Genbank	exon	33666146	33666298	.	+	.	gene_id "G4P62_015033"; transcript_id "gnl|WGS:JAAVVJ|G4P62_T024992"; locus_tag "G4P62_015033"; note "human C14orf159"; orig_protein_id "gnl|WGS:JAAVVJ|G4P62_P024992"; orig_transcript_id "gnl|WGS:JAAVVJ|G4P62_T024992"; product "hypothetical protein"; transcript_biotype "mRNA"; exon_number "10";
CM025025.1	Genbank	CDS	33660256	33660352	.	+	0	gene_id "G4P62_015033"; transcript_id "gnl|WGS:JAAVVJ|G4P62_T024992"; gbkey "CDS"; locus_tag "G4P62_015033"; note "human C14orf159"; orig_transcript_id "gnl|WGS:JAAVVJ|G4P62_T024992"; product "hypothetical protein"; protein_id "KAF7201025.1"; exon_number "1";
CM025025.1	Genbank	CDS	33660717	33660839	.	+	2	gene_id "G4P62_015033"; transcript_id "gnl|WGS:JAAVVJ|G4P62_T024992"; gbkey "CDS"; locus_tag "G4P62_015033"; note "human C14orf159"; orig_transcript_id "gnl|WGS:JAAVVJ|G4P62_T024992"; product "hypothetical protein"; protein_id "KAF7201025.1"; exon_number "2";
CM025025.1	Genbank	CDS	33660935	33661159	.	+	2	gene_id "G4P62_015033"; transcript_id "gnl|WGS:JAAVVJ|G4P62_T024992"; gbkey "CDS"; locus_tag "G4P62_015033"; note "human C14orf159"; orig_transcript_id "gnl|WGS:JAAVVJ|G4P62_T024992"; product "hypothetical protein"; protein_id "KAF7201025.1"; exon_number "3";
CM025025.1	Genbank	CDS	33661561	33661678	.	+	2	gene_id "G4P62_015033"; transcript_id "gnl|WGS:JAAVVJ|G4P62_T024992"; gbkey "CDS"; locus_tag "G4P62_015033"; note "human C14orf159"; orig_transcript_id "gnl|WGS:JAAVVJ|G4P62_T024992"; product "hypothetical protein"; protein_id "KAF7201025.1"; exon_number "4";
CM025025.1	Genbank	CDS	33661753	33661895	.	+	1	gene_id "G4P62_015033"; transcript_id "gnl|WGS:JAAVVJ|G4P62_T024992"; gbkey "CDS"; locus_tag "G4P62_015033"; note "human C14orf159"; orig_transcript_id "gnl|WGS:JAAVVJ|G4P62_T024992"; product "hypothetical protein"; protein_id "KAF7201025.1"; exon_number "5";
CM025025.1	Genbank	CDS	33661977	33662076	.	+	2	gene_id "G4P62_015033"; transcript_id "gnl|WGS:JAAVVJ|G4P62_T024992"; gbkey "CDS"; locus_tag "G4P62_015033"; note "human C14orf159"; orig_transcript_id "gnl|WGS:JAAVVJ|G4P62_T024992"; product "hypothetical protein"; protein_id "KAF7201025.1"; exon_number "6";
CM025025.1	Genbank	CDS	33662681	33662829	.	+	1	gene_id "G4P62_015033"; transcript_id "gnl|WGS:JAAVVJ|G4P62_T024992"; gbkey "CDS"; locus_tag "G4P62_015033"; note "human C14orf159"; orig_transcript_id "gnl|WGS:JAAVVJ|G4P62_T024992"; product "hypothetical protein"; protein_id "KAF7201025.1"; exon_number "7";
CM025025.1	Genbank	CDS	33665142	33665261	.	+	2	gene_id "G4P62_015033"; transcript_id "gnl|WGS:JAAVVJ|G4P62_T024992"; gbkey "CDS"; locus_tag "G4P62_015033"; note "human C14orf159"; orig_transcript_id "gnl|WGS:JAAVVJ|G4P62_T024992"; product "hypothetical protein"; protein_id "KAF7201025.1"; exon_number "8";
CM025025.1	Genbank	CDS	33665773	33665933	.	+	2	gene_id "G4P62_015033"; transcript_id "gnl|WGS:JAAVVJ|G4P62_T024992"; gbkey "CDS"; locus_tag "G4P62_015033"; note "human C14orf159"; orig_transcript_id "gnl|WGS:JAAVVJ|G4P62_T024992"; product "hypothetical protein"; protein_id "KAF7201025.1"; exon_number "9";
CM025025.1	Genbank	CDS	33666146	33666295	.	+	0	gene_id "G4P62_015033"; transcript_id "gnl|WGS:JAAVVJ|G4P62_T024992"; gbkey "CDS"; locus_tag "G4P62_015033"; note "human C14orf159"; orig_transcript_id "gnl|WGS:JAAVVJ|G4P62_T024992"; product "hypothetical protein"; protein_id "KAF7201025.1"; exon_number "10";
CM025025.1	Genbank	start_codon	33660256	33660258	.	+	0	gene_id "G4P62_015033"; transcript_id "gnl|WGS:JAAVVJ|G4P62_T024992"; gbkey "CDS"; locus_tag "G4P62_015033"; note "human C14orf159"; orig_transcript_id "gnl|WGS:JAAVVJ|G4P62_T024992"; product "hypothetical protein"; protein_id "KAF7201025.1"; exon_number "1";
CM025025.1	Genbank	stop_codon	33666296	33666298	.	+	0	gene_id "G4P62_015033"; transcript_id "gnl|WGS:JAAVVJ|G4P62_T024992"; gbkey "CDS"; locus_tag "G4P62_015033"; note "human C14orf159"; orig_transcript_id "gnl|WGS:JAAVVJ|G4P62_T024992"; product "hypothetical protein"; protein_id "KAF7201025.1"; exon_number "10";
CM025025.1	Genbank	gene	33673277	33687543	.	-	.	gene_id "G4P62_015032"; transcript_id ""; description "ovarian cancer G-protein coupled receptor"; gbkey "Gene"; gene_biotype "protein_coding"; locus_tag "G4P62_015032"; note "LOC107391706";
CM025025.1	Genbank	transcript	33673277	33687543	.	-	.	gene_id "G4P62_015032"; transcript_id "gnl|WGS:JAAVVJ|G4P62_T024991"; gbkey "mRNA"; locus_tag "G4P62_015032"; note "transcript variant X2"; orig_protein_id "gnl|WGS:JAAVVJ|G4P62_P024991"; orig_transcript_id "gnl|WGS:JAAVVJ|G4P62_T024991"; product "ovarian cancer G-protein coupled receptor 1-like"; transcript_biotype "mRNA";
CM025025.1	Genbank	exon	33687353	33687543	.	-	.	gene_id "G4P62_015032"; transcript_id "gnl|WGS:JAAVVJ|G4P62_T024991"; locus_tag "G4P62_015032"; note "transcript variant X2"; orig_protein_id "gnl|WGS:JAAVVJ|G4P62_P024991"; orig_transcript_id "gnl|WGS:JAAVVJ|G4P62_T024991"; product "ovarian cancer G-protein coupled receptor 1-like"; transcript_biotype "mRNA"; exon_number "1";
CM025025.1	Genbank	exon	33676789	33676979	.	-	.	gene_id "G4P62_015032"; transcript_id "gnl|WGS:JAAVVJ|G4P62_T024991"; locus_tag "G4P62_015032"; note "transcript variant X2"; orig_protein_id "gnl|WGS:JAAVVJ|G4P62_P024991"; orig_transcript_id "gnl|WGS:JAAVVJ|G4P62_T024991"; product "ovarian cancer G-protein coupled receptor 1-like"; transcript_biotype "mRNA"; exon_number "2";
CM025025.1	Genbank	exon	33676272	33676421	.	-	.	gene_id "G4P62_015032"; transcript_id "gnl|WGS:JAAVVJ|G4P62_T024991"; locus_tag "G4P62_015032"; note "transcript variant X2"; orig_protein_id "gnl|WGS:JAAVVJ|G4P62_P024991"; orig_transcript_id "gnl|WGS:JAAVVJ|G4P62_T024991"; product "ovarian cancer G-protein coupled receptor 1-like"; transcript_biotype "mRNA"; exon_number "3";
CM025025.1	Genbank	exon	33676038	33676171	.	-	.	gene_id "G4P62_015032"; transcript_id "gnl|WGS:JAAVVJ|G4P62_T024991"; locus_tag "G4P62_015032"; note "transcript variant X2"; orig_protein_id "gnl|WGS:JAAVVJ|G4P62_P024991"; orig_transcript_id "gnl|WGS:JAAVVJ|G4P62_T024991"; product "ovarian cancer G-protein coupled receptor 1-like"; transcript_biotype "mRNA"; exon_number "4";
CM025025.1	Genbank	exon	33675742	33675964	.	-	.	gene_id "G4P62_015032"; transcript_id "gnl|WGS:JAAVVJ|G4P62_T024991"; locus_tag "G4P62_015032"; note "transcript variant X2"; orig_protein_id "gnl|WGS:JAAVVJ|G4P62_P024991"; orig_transcript_id "gnl|WGS:JAAVVJ|G4P62_T024991"; product "ovarian cancer G-protein coupled receptor 1-like"; transcript_biotype "mRNA"; exon_number "5";
CM025025.1	Genbank	exon	33675263	33675443	.	-	.	gene_id "G4P62_015032"; transcript_id "gnl|WGS:JAAVVJ|G4P62_T024991"; locus_tag "G4P62_015032"; note "transcript variant X2"; orig_protein_id "gnl|WGS:JAAVVJ|G4P62_P024991"; orig_transcript_id "gnl|WGS:JAAVVJ|G4P62_T024991"; product "ovarian cancer G-protein coupled receptor 1-like"; transcript_biotype "mRNA"; exon_number "6";
CM025025.1	Genbank	exon	33673277	33675190	.	-	.	gene_id "G4P62_015032"; transcript_id "gnl|WGS:JAAVVJ|G4P62_T024991"; locus_tag "G4P62_015032"; note "transcript variant X2"; orig_protein_id "gnl|WGS:JAAVVJ|G4P62_P024991"; orig_transcript_id "gnl|WGS:JAAVVJ|G4P62_T024991"; product "ovarian cancer G-protein coupled receptor 1-like"; transcript_biotype "mRNA"; exon_number "7";
CM025025.1	Genbank	CDS	33676789	33676884	.	-	0	gene_id "G4P62_015032"; transcript_id "gnl|WGS:JAAVVJ|G4P62_T024991"; gbkey "CDS"; locus_tag "G4P62_015032"; orig_transcript_id "gnl|WGS:JAAVVJ|G4P62_T024991"; product "transcript variant X2"; protein_id "KAF7201024.1"; exon_number "2";
CM025025.1	Genbank	CDS	33676272	33676421	.	-	0	gene_id "G4P62_015032"; transcript_id "gnl|WGS:JAAVVJ|G4P62_T024991"; gbkey "CDS"; locus_tag "G4P62_015032"; orig_transcript_id "gnl|WGS:JAAVVJ|G4P62_T024991"; product "transcript variant X2"; protein_id "KAF7201024.1"; exon_number "3";
CM025025.1	Genbank	CDS	33676038	33676171	.	-	0	gene_id "G4P62_015032"; transcript_id "gnl|WGS:JAAVVJ|G4P62_T024991"; gbkey "CDS"; locus_tag "G4P62_015032"; orig_transcript_id "gnl|WGS:JAAVVJ|G4P62_T024991"; product "transcript variant X2"; protein_id "KAF7201024.1"; exon_number "4";
CM025025.1	Genbank	CDS	33675742	33675964	.	-	1	gene_id "G4P62_015032"; transcript_id "gnl|WGS:JAAVVJ|G4P62_T024991"; gbkey "CDS"; locus_tag "G4P62_015032"; orig_transcript_id "gnl|WGS:JAAVVJ|G4P62_T024991"; product "transcript variant X2"; protein_id "KAF7201024.1"; exon_number "5";
CM025025.1	Genbank	CDS	33675263	33675443	.	-	0	gene_id "G4P62_015032"; transcript_id "gnl|WGS:JAAVVJ|G4P62_T024991"; gbkey "CDS"; locus_tag "G4P62_015032"; orig_transcript_id "gnl|WGS:JAAVVJ|G4P62_T024991"; product "transcript variant X2"; protein_id "KAF7201024.1"; exon_number "6";
CM025025.1	Genbank	CDS	33674745	33675190	.	-	2	gene_id "G4P62_015032"; transcript_id "gnl|WGS:JAAVVJ|G4P62_T024991"; gbkey "CDS"; locus_tag "G4P62_015032"; orig_transcript_id "gnl|WGS:JAAVVJ|G4P62_T024991"; product "transcript variant X2"; protein_id "KAF7201024.1"; exon_number "7";
CM025025.1	Genbank	start_codon	33676882	33676884	.	-	0	gene_id "G4P62_015032"; transcript_id "gnl|WGS:JAAVVJ|G4P62_T024991"; gbkey "CDS"; locus_tag "G4P62_015032"; orig_transcript_id "gnl|WGS:JAAVVJ|G4P62_T024991"; product "transcript variant X2"; protein_id "KAF7201024.1"; exon_number "2";
CM025025.1	Genbank	stop_codon	33674742	33674744	.	-	0	gene_id "G4P62_015032"; transcript_id "gnl|WGS:JAAVVJ|G4P62_T024991"; gbkey "CDS"; locus_tag "G4P62_015032"; orig_transcript_id "gnl|WGS:JAAVVJ|G4P62_T024991"; product "transcript variant X2"; protein_id "KAF7201024.1"; exon_number "7";
CM025025.1	Genbank	transcript	33673277	33687543	.	-	.	gene_id "G4P62_015032"; transcript_id "gnl|WGS:JAAVVJ|G4P62_T024990"; gbkey "mRNA"; locus_tag "G4P62_015032"; note "transcript variant X1"; orig_protein_id "gnl|WGS:JAAVVJ|G4P62_P024990"; orig_transcript_id "gnl|WGS:JAAVVJ|G4P62_T024990"; product "ovarian cancer G-protein coupled receptor 1-like"; transcript_biotype "mRNA";
CM025025.1	Genbank	exon	33687353	33687543	.	-	.	gene_id "G4P62_015032"; transcript_id "gnl|WGS:JAAVVJ|G4P62_T024990"; locus_tag "G4P62_015032"; note "transcript variant X1"; orig_protein_id "gnl|WGS:JAAVVJ|G4P62_P024990"; orig_transcript_id "gnl|WGS:JAAVVJ|G4P62_T024990"; product "ovarian cancer G-protein coupled receptor 1-like"; transcript_biotype "mRNA"; exon_number "1";
CM025025.1	Genbank	exon	33678144	33678241	.	-	.	gene_id "G4P62_015032"; transcript_id "gnl|WGS:JAAVVJ|G4P62_T024990"; locus_tag "G4P62_015032"; note "transcript variant X1"; orig_protein_id "gnl|WGS:JAAVVJ|G4P62_P024990"; orig_transcript_id "gnl|WGS:JAAVVJ|G4P62_T024990"; product "ovarian cancer G-protein coupled receptor 1-like"; transcript_biotype "mRNA"; exon_number "2";
CM025025.1	Genbank	exon	33676789	33676979	.	-	.	gene_id "G4P62_015032"; transcript_id "gnl|WGS:JAAVVJ|G4P62_T024990"; locus_tag "G4P62_015032"; note "transcript variant X1"; orig_protein_id "gnl|WGS:JAAVVJ|G4P62_P024990"; orig_transcript_id "gnl|WGS:JAAVVJ|G4P62_T024990"; product "ovarian cancer G-protein coupled receptor 1-like"; transcript_biotype "mRNA"; exon_number "3";
CM025025.1	Genbank	exon	33676272	33676421	.	-	.	gene_id "G4P62_015032"; transcript_id "gnl|WGS:JAAVVJ|G4P62_T024990"; locus_tag "G4P62_015032"; note "transcript variant X1"; orig_protein_id "gnl|WGS:JAAVVJ|G4P62_P024990"; orig_transcript_id "gnl|WGS:JAAVVJ|G4P62_T024990"; product "ovarian cancer G-protein coupled receptor 1-like"; transcript_biotype "mRNA"; exon_number "4";
CM025025.1	Genbank	exon	33676038	33676171	.	-	.	gene_id "G4P62_015032"; transcript_id "gnl|WGS:JAAVVJ|G4P62_T024990"; locus_tag "G4P62_015032"; note "transcript variant X1"; orig_protein_id "gnl|WGS:JAAVVJ|G4P62_P024990"; orig_transcript_id "gnl|WGS:JAAVVJ|G4P62_T024990"; product "ovarian cancer G-protein coupled receptor 1-like"; transcript_biotype "mRNA"; exon_number "5";
CM025025.1	Genbank	exon	33675742	33675964	.	-	.	gene_id "G4P62_015032"; transcript_id "gnl|WGS:JAAVVJ|G4P62_T024990"; locus_tag "G4P62_015032"; note "transcript variant X1"; orig_protein_id "gnl|WGS:JAAVVJ|G4P62_P024990"; orig_transcript_id "gnl|WGS:JAAVVJ|G4P62_T024990"; product "ovarian cancer G-protein coupled receptor 1-like"; transcript_biotype "mRNA"; exon_number "6";
CM025025.1	Genbank	exon	33675263	33675443	.	-	.	gene_id "G4P62_015032"; transcript_id "gnl|WGS:JAAVVJ|G4P62_T024990"; locus_tag "G4P62_015032"; note "transcript variant X1"; orig_protein_id "gnl|WGS:JAAVVJ|G4P62_P024990"; orig_transcript_id "gnl|WGS:JAAVVJ|G4P62_T024990"; product "ovarian cancer G-protein coupled receptor 1-like"; transcript_biotype "mRNA"; exon_number "7";
CM025025.1	Genbank	exon	33673277	33675190	.	-	.	gene_id "G4P62_015032"; transcript_id "gnl|WGS:JAAVVJ|G4P62_T024990"; locus_tag "G4P62_015032"; note "transcript variant X1"; orig_protein_id "gnl|WGS:JAAVVJ|G4P62_P024990"; orig_transcript_id "gnl|WGS:JAAVVJ|G4P62_T024990"; product "ovarian cancer G-protein coupled receptor 1-like"; transcript_biotype "mRNA"; exon_number "8";
CM025025.1	Genbank	CDS	33676789	33676884	.	-	0	gene_id "G4P62_015032"; transcript_id "gnl|WGS:JAAVVJ|G4P62_T024990"; gbkey "CDS"; locus_tag "G4P62_015032"; orig_transcript_id "gnl|WGS:JAAVVJ|G4P62_T024990"; product "transcript variant X1"; protein_id "KAF7201023.1"; exon_number "3";
CM025025.1	Genbank	CDS	33676272	33676421	.	-	0	gene_id "G4P62_015032"; transcript_id "gnl|WGS:JAAVVJ|G4P62_T024990"; gbkey "CDS"; locus_tag "G4P62_015032"; orig_transcript_id "gnl|WGS:JAAVVJ|G4P62_T024990"; product "transcript variant X1"; protein_id "KAF7201023.1"; exon_number "4";
CM025025.1	Genbank	CDS	33676038	33676171	.	-	0	gene_id "G4P62_015032"; transcript_id "gnl|WGS:JAAVVJ|G4P62_T024990"; gbkey "CDS"; locus_tag "G4P62_015032"; orig_transcript_id "gnl|WGS:JAAVVJ|G4P62_T024990"; product "transcript variant X1"; protein_id "KAF7201023.1"; exon_number "5";
CM025025.1	Genbank	CDS	33675742	33675964	.	-	1	gene_id "G4P62_015032"; transcript_id "gnl|WGS:JAAVVJ|G4P62_T024990"; gbkey "CDS"; locus_tag "G4P62_015032"; orig_transcript_id "gnl|WGS:JAAVVJ|G4P62_T024990"; product "transcript variant X1"; protein_id "KAF7201023.1"; exon_number "6";
CM025025.1	Genbank	CDS	33675263	33675443	.	-	0	gene_id "G4P62_015032"; transcript_id "gnl|WGS:JAAVVJ|G4P62_T024990"; gbkey "CDS"; locus_tag "G4P62_015032"; orig_transcript_id "gnl|WGS:JAAVVJ|G4P62_T024990"; product "transcript variant X1"; protein_id "KAF7201023.1"; exon_number "7";
CM025025.1	Genbank	CDS	33674745	33675190	.	-	2	gene_id "G4P62_015032"; transcript_id "gnl|WGS:JAAVVJ|G4P62_T024990"; gbkey "CDS"; locus_tag "G4P62_015032"; orig_transcript_id "gnl|WGS:JAAVVJ|G4P62_T024990"; product "transcript variant X1"; protein_id "KAF7201023.1"; exon_number "8";
CM025025.1	Genbank	start_codon	33676882	33676884	.	-	0	gene_id "G4P62_015032"; transcript_id "gnl|WGS:JAAVVJ|G4P62_T024990"; gbkey "CDS"; locus_tag "G4P62_015032"; orig_transcript_id "gnl|WGS:JAAVVJ|G4P62_T024990"; product "transcript variant X1"; protein_id "KAF7201023.1"; exon_number "3";
CM025025.1	Genbank	stop_codon	33674742	33674744	.	-	0	gene_id "G4P62_015032"; transcript_id "gnl|WGS:JAAVVJ|G4P62_T024990"; gbkey "CDS"; locus_tag "G4P62_015032"; orig_transcript_id "gnl|WGS:JAAVVJ|G4P62_T024990"; product "transcript variant X1"; protein_id "KAF7201023.1"; exon_number "8";
CM025025.1	Genbank	gene	33689716	33724653	.	-	.	gene_id "G4P62_015031"; transcript_id ""; description "protein Daple"; gbkey "Gene"; gene "ccdc88c"; gene_biotype "protein_coding"; locus_tag "G4P62_015031";
CM025025.1	Genbank	transcript	33689716	33724653	.	-	.	gene_id "G4P62_015031"; transcript_id "gnl|WGS:JAAVVJ|G4P62_T024989"; gbkey "mRNA"; gene "ccdc88c"; locus_tag "G4P62_015031"; orig_protein_id "gnl|WGS:JAAVVJ|G4P62_P024989"; orig_transcript_id "gnl|WGS:JAAVVJ|G4P62_T024989"; product "coiled-coil domain containing 88C"; transcript_biotype "mRNA";
CM025025.1	Genbank	exon	33724044	33724653	.	-	.	gene_id "G4P62_015031"; transcript_id "gnl|WGS:JAAVVJ|G4P62_T024989"; gene "ccdc88c"; locus_tag "G4P62_015031"; orig_protein_id "gnl|WGS:JAAVVJ|G4P62_P024989"; orig_transcript_id "gnl|WGS:JAAVVJ|G4P62_T024989"; product "coiled-coil domain containing 88C"; transcript_biotype "mRNA"; exon_number "1";
CM025025.1	Genbank	exon	33717902	33718014	.	-	.	gene_id "G4P62_015031"; transcript_id "gnl|WGS:JAAVVJ|G4P62_T024989"; gene "ccdc88c"; locus_tag "G4P62_015031"; orig_protein_id "gnl|WGS:JAAVVJ|G4P62_P024989"; orig_transcript_id "gnl|WGS:JAAVVJ|G4P62_T024989"; product "coiled-coil domain containing 88C"; transcript_biotype "mRNA"; exon_number "2";
CM025025.1	Genbank	exon	33712951	33713059	.	-	.	gene_id "G4P62_015031"; transcript_id "gnl|WGS:JAAVVJ|G4P62_T024989"; gene "ccdc88c"; locus_tag "G4P62_015031"; orig_protein_id "gnl|WGS:JAAVVJ|G4P62_P024989"; orig_transcript_id "gnl|WGS:JAAVVJ|G4P62_T024989"; product "coiled-coil domain containing 88C"; transcript_biotype "mRNA"; exon_number "3";
CM025025.1	Genbank	exon	33708068	33708137	.	-	.	gene_id "G4P62_015031"; transcript_id "gnl|WGS:JAAVVJ|G4P62_T024989"; gene "ccdc88c"; locus_tag "G4P62_015031"; orig_protein_id "gnl|WGS:JAAVVJ|G4P62_P024989"; orig_transcript_id "gnl|WGS:JAAVVJ|G4P62_T024989"; product "coiled-coil domain containing 88C"; transcript_biotype "mRNA"; exon_number "4";
CM025025.1	Genbank	exon	33707850	33707908	.	-	.	gene_id "G4P62_015031"; transcript_id "gnl|WGS:JAAVVJ|G4P62_T024989"; gene "ccdc88c"; locus_tag "G4P62_015031"; orig_protein_id "gnl|WGS:JAAVVJ|G4P62_P024989"; orig_transcript_id "gnl|WGS:JAAVVJ|G4P62_T024989"; product "coiled-coil domain containing 88C"; transcript_biotype "mRNA"; exon_number "5";
CM025025.1	Genbank	exon	33707056	33707139	.	-	.	gene_id "G4P62_015031"; transcript_id "gnl|WGS:JAAVVJ|G4P62_T024989"; gene "ccdc88c"; locus_tag "G4P62_015031"; orig_protein_id "gnl|WGS:JAAVVJ|G4P62_P024989"; orig_transcript_id "gnl|WGS:JAAVVJ|G4P62_T024989"; product "coiled-coil domain containing 88C"; transcript_biotype "mRNA"; exon_number "6";
CM025025.1	Genbank	exon	33706809	33706892	.	-	.	gene_id "G4P62_015031"; transcript_id "gnl|WGS:JAAVVJ|G4P62_T024989"; gene "ccdc88c"; locus_tag "G4P62_015031"; orig_protein_id "gnl|WGS:JAAVVJ|G4P62_P024989"; orig_transcript_id "gnl|WGS:JAAVVJ|G4P62_T024989"; product "coiled-coil domain containing 88C"; transcript_biotype "mRNA"; exon_number "7";
CM025025.1	Genbank	exon	33706120	33706263	.	-	.	gene_id "G4P62_015031"; transcript_id "gnl|WGS:JAAVVJ|G4P62_T024989"; gene "ccdc88c"; locus_tag "G4P62_015031"; orig_protein_id "gnl|WGS:JAAVVJ|G4P62_P024989"; orig_transcript_id "gnl|WGS:JAAVVJ|G4P62_T024989"; product "coiled-coil domain containing 88C"; transcript_biotype "mRNA"; exon_number "8";
CM025025.1	Genbank	exon	33705497	33705723	.	-	.	gene_id "G4P62_015031"; transcript_id "gnl|WGS:JAAVVJ|G4P62_T024989"; gene "ccdc88c"; locus_tag "G4P62_015031"; orig_protein_id "gnl|WGS:JAAVVJ|G4P62_P024989"; orig_transcript_id "gnl|WGS:JAAVVJ|G4P62_T024989"; product "coiled-coil domain containing 88C"; transcript_biotype "mRNA"; exon_number "9";
CM025025.1	Genbank	exon	33704696	33704777	.	-	.	gene_id "G4P62_015031"; transcript_id "gnl|WGS:JAAVVJ|G4P62_T024989"; gene "ccdc88c"; locus_tag "G4P62_015031"; orig_protein_id "gnl|WGS:JAAVVJ|G4P62_P024989"; orig_transcript_id "gnl|WGS:JAAVVJ|G4P62_T024989"; product "coiled-coil domain containing 88C"; transcript_biotype "mRNA"; exon_number "10";
CM025025.1	Genbank	exon	33704318	33704476	.	-	.	gene_id "G4P62_015031"; transcript_id "gnl|WGS:JAAVVJ|G4P62_T024989"; gene "ccdc88c"; locus_tag "G4P62_015031"; orig_protein_id "gnl|WGS:JAAVVJ|G4P62_P024989"; orig_transcript_id "gnl|WGS:JAAVVJ|G4P62_T024989"; product "coiled-coil domain containing 88C"; transcript_biotype "mRNA"; exon_number "11";
CM025025.1	Genbank	exon	33703828	33703974	.	-	.	gene_id "G4P62_015031"; transcript_id "gnl|WGS:JAAVVJ|G4P62_T024989"; gene "ccdc88c"; locus_tag "G4P62_015031"; orig_protein_id "gnl|WGS:JAAVVJ|G4P62_P024989"; orig_transcript_id "gnl|WGS:JAAVVJ|G4P62_T024989"; product "coiled-coil domain containing 88C"; transcript_biotype "mRNA"; exon_number "12";
CM025025.1	Genbank	exon	33703396	33703546	.	-	.	gene_id "G4P62_015031"; transcript_id "gnl|WGS:JAAVVJ|G4P62_T024989"; gene "ccdc88c"; locus_tag "G4P62_015031"; orig_protein_id "gnl|WGS:JAAVVJ|G4P62_P024989"; orig_transcript_id "gnl|WGS:JAAVVJ|G4P62_T024989"; product "coiled-coil domain containing 88C"; transcript_biotype "mRNA"; exon_number "13";
CM025025.1	Genbank	exon	33702474	33702655	.	-	.	gene_id "G4P62_015031"; transcript_id "gnl|WGS:JAAVVJ|G4P62_T024989"; gene "ccdc88c"; locus_tag "G4P62_015031"; orig_protein_id "gnl|WGS:JAAVVJ|G4P62_P024989"; orig_transcript_id "gnl|WGS:JAAVVJ|G4P62_T024989"; product "coiled-coil domain containing 88C"; transcript_biotype "mRNA"; exon_number "14";
CM025025.1	Genbank	exon	33701846	33701983	.	-	.	gene_id "G4P62_015031"; transcript_id "gnl|WGS:JAAVVJ|G4P62_T024989"; gene "ccdc88c"; locus_tag "G4P62_015031"; orig_protein_id "gnl|WGS:JAAVVJ|G4P62_P024989"; orig_transcript_id "gnl|WGS:JAAVVJ|G4P62_T024989"; product "coiled-coil domain containing 88C"; transcript_biotype "mRNA"; exon_number "15";
CM025025.1	Genbank	exon	33701486	33701770	.	-	.	gene_id "G4P62_015031"; transcript_id "gnl|WGS:JAAVVJ|G4P62_T024989"; gene "ccdc88c"; locus_tag "G4P62_015031"; orig_protein_id "gnl|WGS:JAAVVJ|G4P62_P024989"; orig_transcript_id "gnl|WGS:JAAVVJ|G4P62_T024989"; product "coiled-coil domain containing 88C"; transcript_biotype "mRNA"; exon_number "16";
CM025025.1	Genbank	exon	33700618	33701415	.	-	.	gene_id "G4P62_015031"; transcript_id "gnl|WGS:JAAVVJ|G4P62_T024989"; gene "ccdc88c"; locus_tag "G4P62_015031"; orig_protein_id "gnl|WGS:JAAVVJ|G4P62_P024989"; orig_transcript_id "gnl|WGS:JAAVVJ|G4P62_T024989"; product "coiled-coil domain containing 88C"; transcript_biotype "mRNA"; exon_number "17";
CM025025.1	Genbank	exon	33700308	33700435	.	-	.	gene_id "G4P62_015031"; transcript_id "gnl|WGS:JAAVVJ|G4P62_T024989"; gene "ccdc88c"; locus_tag "G4P62_015031"; orig_protein_id "gnl|WGS:JAAVVJ|G4P62_P024989"; orig_transcript_id "gnl|WGS:JAAVVJ|G4P62_T024989"; product "coiled-coil domain containing 88C"; transcript_biotype "mRNA"; exon_number "18";
CM025025.1	Genbank	exon	33700082	33700223	.	-	.	gene_id "G4P62_015031"; transcript_id "gnl|WGS:JAAVVJ|G4P62_T024989"; gene "ccdc88c"; locus_tag "G4P62_015031"; orig_protein_id "gnl|WGS:JAAVVJ|G4P62_P024989"; orig_transcript_id "gnl|WGS:JAAVVJ|G4P62_T024989"; product "coiled-coil domain containing 88C"; transcript_biotype "mRNA"; exon_number "19";
CM025025.1	Genbank	exon	33699878	33700009	.	-	.	gene_id "G4P62_015031"; transcript_id "gnl|WGS:JAAVVJ|G4P62_T024989"; gene "ccdc88c"; locus_tag "G4P62_015031"; orig_protein_id "gnl|WGS:JAAVVJ|G4P62_P024989"; orig_transcript_id "gnl|WGS:JAAVVJ|G4P62_T024989"; product "coiled-coil domain containing 88C"; transcript_biotype "mRNA"; exon_number "20";
CM025025.1	Genbank	exon	33699637	33699798	.	-	.	gene_id "G4P62_015031"; transcript_id "gnl|WGS:JAAVVJ|G4P62_T024989"; gene "ccdc88c"; locus_tag "G4P62_015031"; orig_protein_id "gnl|WGS:JAAVVJ|G4P62_P024989"; orig_transcript_id "gnl|WGS:JAAVVJ|G4P62_T024989"; product "coiled-coil domain containing 88C"; transcript_biotype "mRNA"; exon_number "21";
CM025025.1	Genbank	exon	33699290	33699567	.	-	.	gene_id "G4P62_015031"; transcript_id "gnl|WGS:JAAVVJ|G4P62_T024989"; gene "ccdc88c"; locus_tag "G4P62_015031"; orig_protein_id "gnl|WGS:JAAVVJ|G4P62_P024989"; orig_transcript_id "gnl|WGS:JAAVVJ|G4P62_T024989"; product "coiled-coil domain containing 88C"; transcript_biotype "mRNA"; exon_number "22";
CM025025.1	Genbank	exon	33698991	33699134	.	-	.	gene_id "G4P62_015031"; transcript_id "gnl|WGS:JAAVVJ|G4P62_T024989"; gene "ccdc88c"; locus_tag "G4P62_015031"; orig_protein_id "gnl|WGS:JAAVVJ|G4P62_P024989"; orig_transcript_id "gnl|WGS:JAAVVJ|G4P62_T024989"; product "coiled-coil domain containing 88C"; transcript_biotype "mRNA"; exon_number "23";
CM025025.1	Genbank	exon	33698724	33698910	.	-	.	gene_id "G4P62_015031"; transcript_id "gnl|WGS:JAAVVJ|G4P62_T024989"; gene "ccdc88c"; locus_tag "G4P62_015031"; orig_protein_id "gnl|WGS:JAAVVJ|G4P62_P024989"; orig_transcript_id "gnl|WGS:JAAVVJ|G4P62_T024989"; product "coiled-coil domain containing 88C"; transcript_biotype "mRNA"; exon_number "24";
CM025025.1	Genbank	exon	33698492	33698637	.	-	.	gene_id "G4P62_015031"; transcript_id "gnl|WGS:JAAVVJ|G4P62_T024989"; gene "ccdc88c"; locus_tag "G4P62_015031"; orig_protein_id "gnl|WGS:JAAVVJ|G4P62_P024989"; orig_transcript_id "gnl|WGS:JAAVVJ|G4P62_T024989"; product "coiled-coil domain containing 88C"; transcript_biotype "mRNA"; exon_number "25";
CM025025.1	Genbank	exon	33697327	33697416	.	-	.	gene_id "G4P62_015031"; transcript_id "gnl|WGS:JAAVVJ|G4P62_T024989"; gene "ccdc88c"; locus_tag "G4P62_015031"; orig_protein_id "gnl|WGS:JAAVVJ|G4P62_P024989"; orig_transcript_id "gnl|WGS:JAAVVJ|G4P62_T024989"; product "coiled-coil domain containing 88C"; transcript_biotype "mRNA"; exon_number "26";
CM025025.1	Genbank	exon	33696832	33697118	.	-	.	gene_id "G4P62_015031"; transcript_id "gnl|WGS:JAAVVJ|G4P62_T024989"; gene "ccdc88c"; locus_tag "G4P62_015031"; orig_protein_id "gnl|WGS:JAAVVJ|G4P62_P024989"; orig_transcript_id "gnl|WGS:JAAVVJ|G4P62_T024989"; product "coiled-coil domain containing 88C"; transcript_biotype "mRNA"; exon_number "27";
CM025025.1	Genbank	exon	33694508	33694591	.	-	.	gene_id "G4P62_015031"; transcript_id "gnl|WGS:JAAVVJ|G4P62_T024989"; gene "ccdc88c"; locus_tag "G4P62_015031"; orig_protein_id "gnl|WGS:JAAVVJ|G4P62_P024989"; orig_transcript_id "gnl|WGS:JAAVVJ|G4P62_T024989"; product "coiled-coil domain containing 88C"; transcript_biotype "mRNA"; exon_number "28";
CM025025.1	Genbank	exon	33692535	33692624	.	-	.	gene_id "G4P62_015031"; transcript_id "gnl|WGS:JAAVVJ|G4P62_T024989"; gene "ccdc88c"; locus_tag "G4P62_015031"; orig_protein_id "gnl|WGS:JAAVVJ|G4P62_P024989"; orig_transcript_id "gnl|WGS:JAAVVJ|G4P62_T024989"; product "coiled-coil domain containing 88C"; transcript_biotype "mRNA"; exon_number "29";
CM025025.1	Genbank	exon	33692322	33692456	.	-	.	gene_id "G4P62_015031"; transcript_id "gnl|WGS:JAAVVJ|G4P62_T024989"; gene "ccdc88c"; locus_tag "G4P62_015031"; orig_protein_id "gnl|WGS:JAAVVJ|G4P62_P024989"; orig_transcript_id "gnl|WGS:JAAVVJ|G4P62_T024989"; product "coiled-coil domain containing 88C"; transcript_biotype "mRNA"; exon_number "30";
CM025025.1	Genbank	exon	33692023	33692252	.	-	.	gene_id "G4P62_015031"; transcript_id "gnl|WGS:JAAVVJ|G4P62_T024989"; gene "ccdc88c"; locus_tag "G4P62_015031"; orig_protein_id "gnl|WGS:JAAVVJ|G4P62_P024989"; orig_transcript_id "gnl|WGS:JAAVVJ|G4P62_T024989"; product "coiled-coil domain containing 88C"; transcript_biotype "mRNA"; exon_number "31";
CM025025.1	Genbank	exon	33689716	33691178	.	-	.	gene_id "G4P62_015031"; transcript_id "gnl|WGS:JAAVVJ|G4P62_T024989"; gene "ccdc88c"; locus_tag "G4P62_015031"; orig_protein_id "gnl|WGS:JAAVVJ|G4P62_P024989"; orig_transcript_id "gnl|WGS:JAAVVJ|G4P62_T024989"; product "coiled-coil domain containing 88C"; transcript_biotype "mRNA"; exon_number "32";
CM025025.1	Genbank	CDS	33724044	33724103	.	-	0	gene_id "G4P62_015031"; transcript_id "gnl|WGS:JAAVVJ|G4P62_T024989"; gbkey "CDS"; gene "ccdc88c"; locus_tag "G4P62_015031"; orig_transcript_id "gnl|WGS:JAAVVJ|G4P62_T024989"; product "coiled-coil domain containing 88C"; protein_id "KAF7201022.1"; exon_number "1";
CM025025.1	Genbank	CDS	33717902	33718014	.	-	0	gene_id "G4P62_015031"; transcript_id "gnl|WGS:JAAVVJ|G4P62_T024989"; gbkey "CDS"; gene "ccdc88c"; locus_tag "G4P62_015031"; orig_transcript_id "gnl|WGS:JAAVVJ|G4P62_T024989"; product "coiled-coil domain containing 88C"; protein_id "KAF7201022.1"; exon_number "2";
CM025025.1	Genbank	CDS	33712951	33713059	.	-	1	gene_id "G4P62_015031"; transcript_id "gnl|WGS:JAAVVJ|G4P62_T024989"; gbkey "CDS"; gene "ccdc88c"; locus_tag "G4P62_015031"; orig_transcript_id "gnl|WGS:JAAVVJ|G4P62_T024989"; product "coiled-coil domain containing 88C"; protein_id "KAF7201022.1"; exon_number "3";
CM025025.1	Genbank	CDS	33708068	33708137	.	-	0	gene_id "G4P62_015031"; transcript_id "gnl|WGS:JAAVVJ|G4P62_T024989"; gbkey "CDS"; gene "ccdc88c"; locus_tag "G4P62_015031"; orig_transcript_id "gnl|WGS:JAAVVJ|G4P62_T024989"; product "coiled-coil domain containing 88C"; protein_id "KAF7201022.1"; exon_number "4";
CM025025.1	Genbank	CDS	33707850	33707908	.	-	2	gene_id "G4P62_015031"; transcript_id "gnl|WGS:JAAVVJ|G4P62_T024989"; gbkey "CDS"; gene "ccdc88c"; locus_tag "G4P62_015031"; orig_transcript_id "gnl|WGS:JAAVVJ|G4P62_T024989"; product "coiled-coil domain containing 88C"; protein_id "KAF7201022.1"; exon_number "5";
CM025025.1	Genbank	CDS	33707056	33707139	.	-	0	gene_id "G4P62_015031"; transcript_id "gnl|WGS:JAAVVJ|G4P62_T024989"; gbkey "CDS"; gene "ccdc88c"; locus_tag "G4P62_015031"; orig_transcript_id "gnl|WGS:JAAVVJ|G4P62_T024989"; product "coiled-coil domain containing 88C"; protein_id "KAF7201022.1"; exon_number "6";
CM025025.1	Genbank	CDS	33706809	33706892	.	-	0	gene_id "G4P62_015031"; transcript_id "gnl|WGS:JAAVVJ|G4P62_T024989"; gbkey "CDS"; gene "ccdc88c"; locus_tag "G4P62_015031"; orig_transcript_id "gnl|WGS:JAAVVJ|G4P62_T024989"; product "coiled-coil domain containing 88C"; protein_id "KAF7201022.1"; exon_number "7";
CM025025.1	Genbank	CDS	33706120	33706263	.	-	0	gene_id "G4P62_015031"; transcript_id "gnl|WGS:JAAVVJ|G4P62_T024989"; gbkey "CDS"; gene "ccdc88c"; locus_tag "G4P62_015031"; orig_transcript_id "gnl|WGS:JAAVVJ|G4P62_T024989"; product "coiled-coil domain containing 88C"; protein_id "KAF7201022.1"; exon_number "8";
CM025025.1	Genbank	CDS	33705497	33705723	.	-	0	gene_id "G4P62_015031"; transcript_id "gnl|WGS:JAAVVJ|G4P62_T024989"; gbkey "CDS"; gene "ccdc88c"; locus_tag "G4P62_015031"; orig_transcript_id "gnl|WGS:JAAVVJ|G4P62_T024989"; product "coiled-coil domain containing 88C"; protein_id "KAF7201022.1"; exon_number "9";
CM025025.1	Genbank	CDS	33704696	33704777	.	-	1	gene_id "G4P62_015031"; transcript_id "gnl|WGS:JAAVVJ|G4P62_T024989"; gbkey "CDS"; gene "ccdc88c"; locus_tag "G4P62_015031"; orig_transcript_id "gnl|WGS:JAAVVJ|G4P62_T024989"; product "coiled-coil domain containing 88C"; protein_id "KAF7201022.1"; exon_number "10";
CM025025.1	Genbank	CDS	33704318	33704476	.	-	0	gene_id "G4P62_015031"; transcript_id "gnl|WGS:JAAVVJ|G4P62_T024989"; gbkey "CDS"; gene "ccdc88c"; locus_tag "G4P62_015031"; orig_transcript_id "gnl|WGS:JAAVVJ|G4P62_T024989"; product "coiled-coil domain containing 88C"; protein_id "KAF7201022.1"; exon_number "11";
CM025025.1	Genbank	CDS	33703828	33703974	.	-	0	gene_id "G4P62_015031"; transcript_id "gnl|WGS:JAAVVJ|G4P62_T024989"; gbkey "CDS"; gene "ccdc88c"; locus_tag "G4P62_015031"; orig_transcript_id "gnl|WGS:JAAVVJ|G4P62_T024989"; product "coiled-coil domain containing 88C"; protein_id "KAF7201022.1"; exon_number "12";
CM025025.1	Genbank	CDS	33703396	33703546	.	-	0	gene_id "G4P62_015031"; transcript_id "gnl|WGS:JAAVVJ|G4P62_T024989"; gbkey "CDS"; gene "ccdc88c"; locus_tag "G4P62_015031"; orig_transcript_id "gnl|WGS:JAAVVJ|G4P62_T024989"; product "coiled-coil domain containing 88C"; protein_id "KAF7201022.1"; exon_number "13";
CM025025.1	Genbank	CDS	33702474	33702655	.	-	2	gene_id "G4P62_015031"; transcript_id "gnl|WGS:JAAVVJ|G4P62_T024989"; gbkey "CDS"; gene "ccdc88c"; locus_tag "G4P62_015031"; orig_transcript_id "gnl|WGS:JAAVVJ|G4P62_T024989"; product "coiled-coil domain containing 88C"; protein_id "KAF7201022.1"; exon_number "14";
CM025025.1	Genbank	CDS	33701846	33701983	.	-	0	gene_id "G4P62_015031"; transcript_id "gnl|WGS:JAAVVJ|G4P62_T024989"; gbkey "CDS"; gene "ccdc88c"; locus_tag "G4P62_015031"; orig_transcript_id "gnl|WGS:JAAVVJ|G4P62_T024989"; product "coiled-coil domain containing 88C"; protein_id "KAF7201022.1"; exon_number "15";
CM025025.1	Genbank	CDS	33701486	33701770	.	-	0	gene_id "G4P62_015031"; transcript_id "gnl|WGS:JAAVVJ|G4P62_T024989"; gbkey "CDS"; gene "ccdc88c"; locus_tag "G4P62_015031"; orig_transcript_id "gnl|WGS:JAAVVJ|G4P62_T024989"; product "coiled-coil domain containing 88C"; protein_id "KAF7201022.1"; exon_number "16";
CM025025.1	Genbank	CDS	33700618	33701415	.	-	0	gene_id "G4P62_015031"; transcript_id "gnl|WGS:JAAVVJ|G4P62_T024989"; gbkey "CDS"; gene "ccdc88c"; locus_tag "G4P62_015031"; orig_transcript_id "gnl|WGS:JAAVVJ|G4P62_T024989"; product "coiled-coil domain containing 88C"; protein_id "KAF7201022.1"; exon_number "17";
CM025025.1	Genbank	CDS	33700308	33700435	.	-	0	gene_id "G4P62_015031"; transcript_id "gnl|WGS:JAAVVJ|G4P62_T024989"; gbkey "CDS"; gene "ccdc88c"; locus_tag "G4P62_015031"; orig_transcript_id "gnl|WGS:JAAVVJ|G4P62_T024989"; product "coiled-coil domain containing 88C"; protein_id "KAF7201022.1"; exon_number "18";
CM025025.1	Genbank	CDS	33700082	33700223	.	-	1	gene_id "G4P62_015031"; transcript_id "gnl|WGS:JAAVVJ|G4P62_T024989"; gbkey "CDS"; gene "ccdc88c"; locus_tag "G4P62_015031"; orig_transcript_id "gnl|WGS:JAAVVJ|G4P62_T024989"; product "coiled-coil domain containing 88C"; protein_id "KAF7201022.1"; exon_number "19";
CM025025.1	Genbank	CDS	33699878	33700009	.	-	0	gene_id "G4P62_015031"; transcript_id "gnl|WGS:JAAVVJ|G4P62_T024989"; gbkey "CDS"; gene "ccdc88c"; locus_tag "G4P62_015031"; orig_transcript_id "gnl|WGS:JAAVVJ|G4P62_T024989"; product "coiled-coil domain containing 88C"; protein_id "KAF7201022.1"; exon_number "20";
CM025025.1	Genbank	CDS	33699637	33699798	.	-	0	gene_id "G4P62_015031"; transcript_id "gnl|WGS:JAAVVJ|G4P62_T024989"; gbkey "CDS"; gene "ccdc88c"; locus_tag "G4P62_015031"; orig_transcript_id "gnl|WGS:JAAVVJ|G4P62_T024989"; product "coiled-coil domain containing 88C"; protein_id "KAF7201022.1"; exon_number "21";
CM025025.1	Genbank	CDS	33699290	33699567	.	-	0	gene_id "G4P62_015031"; transcript_id "gnl|WGS:JAAVVJ|G4P62_T024989"; gbkey "CDS"; gene "ccdc88c"; locus_tag "G4P62_015031"; orig_transcript_id "gnl|WGS:JAAVVJ|G4P62_T024989"; product "coiled-coil domain containing 88C"; protein_id "KAF7201022.1"; exon_number "22";
CM025025.1	Genbank	CDS	33698991	33699134	.	-	1	gene_id "G4P62_015031"; transcript_id "gnl|WGS:JAAVVJ|G4P62_T024989"; gbkey "CDS"; gene "ccdc88c"; locus_tag "G4P62_015031"; orig_transcript_id "gnl|WGS:JAAVVJ|G4P62_T024989"; product "coiled-coil domain containing 88C"; protein_id "KAF7201022.1"; exon_number "23";
CM025025.1	Genbank	CDS	33698724	33698910	.	-	1	gene_id "G4P62_015031"; transcript_id "gnl|WGS:JAAVVJ|G4P62_T024989"; gbkey "CDS"; gene "ccdc88c"; locus_tag "G4P62_015031"; orig_transcript_id "gnl|WGS:JAAVVJ|G4P62_T024989"; product "coiled-coil domain containing 88C"; protein_id "KAF7201022.1"; exon_number "24";
CM025025.1	Genbank	CDS	33698492	33698637	.	-	0	gene_id "G4P62_015031"; transcript_id "gnl|WGS:JAAVVJ|G4P62_T024989"; gbkey "CDS"; gene "ccdc88c"; locus_tag "G4P62_015031"; orig_transcript_id "gnl|WGS:JAAVVJ|G4P62_T024989"; product "coiled-coil domain containing 88C"; protein_id "KAF7201022.1"; exon_number "25";
CM025025.1	Genbank	CDS	33697327	33697416	.	-	1	gene_id "G4P62_015031"; transcript_id "gnl|WGS:JAAVVJ|G4P62_T024989"; gbkey "CDS"; gene "ccdc88c"; locus_tag "G4P62_015031"; orig_transcript_id "gnl|WGS:JAAVVJ|G4P62_T024989"; product "coiled-coil domain containing 88C"; protein_id "KAF7201022.1"; exon_number "26";
CM025025.1	Genbank	CDS	33696832	33697118	.	-	1	gene_id "G4P62_015031"; transcript_id "gnl|WGS:JAAVVJ|G4P62_T024989"; gbkey "CDS"; gene "ccdc88c"; locus_tag "G4P62_015031"; orig_transcript_id "gnl|WGS:JAAVVJ|G4P62_T024989"; product "coiled-coil domain containing 88C"; protein_id "KAF7201022.1"; exon_number "27";
CM025025.1	Genbank	CDS	33694508	33694591	.	-	2	gene_id "G4P62_015031"; transcript_id "gnl|WGS:JAAVVJ|G4P62_T024989"; gbkey "CDS"; gene "ccdc88c"; locus_tag "G4P62_015031"; orig_transcript_id "gnl|WGS:JAAVVJ|G4P62_T024989"; product "coiled-coil domain containing 88C"; protein_id "KAF7201022.1"; exon_number "28";
CM025025.1	Genbank	CDS	33692535	33692624	.	-	2	gene_id "G4P62_015031"; transcript_id "gnl|WGS:JAAVVJ|G4P62_T024989"; gbkey "CDS"; gene "ccdc88c"; locus_tag "G4P62_015031"; orig_transcript_id "gnl|WGS:JAAVVJ|G4P62_T024989"; product "coiled-coil domain containing 88C"; protein_id "KAF7201022.1"; exon_number "29";
CM025025.1	Genbank	CDS	33692322	33692456	.	-	2	gene_id "G4P62_015031"; transcript_id "gnl|WGS:JAAVVJ|G4P62_T024989"; gbkey "CDS"; gene "ccdc88c"; locus_tag "G4P62_015031"; orig_transcript_id "gnl|WGS:JAAVVJ|G4P62_T024989"; product "coiled-coil domain containing 88C"; protein_id "KAF7201022.1"; exon_number "30";
CM025025.1	Genbank	CDS	33692023	33692252	.	-	2	gene_id "G4P62_015031"; transcript_id "gnl|WGS:JAAVVJ|G4P62_T024989"; gbkey "CDS"; gene "ccdc88c"; locus_tag "G4P62_015031"; orig_transcript_id "gnl|WGS:JAAVVJ|G4P62_T024989"; product "coiled-coil domain containing 88C"; protein_id "KAF7201022.1"; exon_number "31";
CM025025.1	Genbank	CDS	33690462	33691178	.	-	0	gene_id "G4P62_015031"; transcript_id "gnl|WGS:JAAVVJ|G4P62_T024989"; gbkey "CDS"; gene "ccdc88c"; locus_tag "G4P62_015031"; orig_transcript_id "gnl|WGS:JAAVVJ|G4P62_T024989"; product "coiled-coil domain containing 88C"; protein_id "KAF7201022.1"; exon_number "32";
CM025025.1	Genbank	start_codon	33724101	33724103	.	-	0	gene_id "G4P62_015031"; transcript_id "gnl|WGS:JAAVVJ|G4P62_T024989"; gbkey "CDS"; gene "ccdc88c"; locus_tag "G4P62_015031"; orig_transcript_id "gnl|WGS:JAAVVJ|G4P62_T024989"; product "coiled-coil domain containing 88C"; protein_id "KAF7201022.1"; exon_number "1";
CM025025.1	Genbank	stop_codon	33690459	33690461	.	-	0	gene_id "G4P62_015031"; transcript_id "gnl|WGS:JAAVVJ|G4P62_T024989"; gbkey "CDS"; gene "ccdc88c"; locus_tag "G4P62_015031"; orig_transcript_id "gnl|WGS:JAAVVJ|G4P62_T024989"; product "coiled-coil domain containing 88C"; protein_id "KAF7201022.1"; exon_number "32";
CM025025.1	Genbank	gene	33726586	33749352	.	-	.	gene_id "G4P62_015030"; transcript_id ""; description "MAGUK p55 subfamily member 5-A-like"; gbkey "Gene"; gene_biotype "protein_coding"; locus_tag "G4P62_015030"; note "LOC107391702";
CM025025.1	Genbank	transcript	33726586	33749352	.	-	.	gene_id "G4P62_015030"; transcript_id "gnl|WGS:JAAVVJ|G4P62_T024988"; gbkey "mRNA"; locus_tag "G4P62_015030"; orig_protein_id "gnl|WGS:JAAVVJ|G4P62_P024988"; orig_transcript_id "gnl|WGS:JAAVVJ|G4P62_T024988"; product "MAGUK p55 subfamily member 5-A-like"; transcript_biotype "mRNA";
CM025025.1	Genbank	exon	33749133	33749352	.	-	.	gene_id "G4P62_015030"; transcript_id "gnl|WGS:JAAVVJ|G4P62_T024988"; locus_tag "G4P62_015030"; orig_protein_id "gnl|WGS:JAAVVJ|G4P62_P024988"; orig_transcript_id "gnl|WGS:JAAVVJ|G4P62_T024988"; product "MAGUK p55 subfamily member 5-A-like"; transcript_biotype "mRNA"; exon_number "1";
CM025025.1	Genbank	exon	33741764	33742061	.	-	.	gene_id "G4P62_015030"; transcript_id "gnl|WGS:JAAVVJ|G4P62_T024988"; locus_tag "G4P62_015030"; orig_protein_id "gnl|WGS:JAAVVJ|G4P62_P024988"; orig_transcript_id "gnl|WGS:JAAVVJ|G4P62_T024988"; product "MAGUK p55 subfamily member 5-A-like"; transcript_biotype "mRNA"; exon_number "2";
CM025025.1	Genbank	exon	33740812	33740989	.	-	.	gene_id "G4P62_015030"; transcript_id "gnl|WGS:JAAVVJ|G4P62_T024988"; locus_tag "G4P62_015030"; orig_protein_id "gnl|WGS:JAAVVJ|G4P62_P024988"; orig_transcript_id "gnl|WGS:JAAVVJ|G4P62_T024988"; product "MAGUK p55 subfamily member 5-A-like"; transcript_biotype "mRNA"; exon_number "3";
CM025025.1	Genbank	exon	33739147	33739247	.	-	.	gene_id "G4P62_015030"; transcript_id "gnl|WGS:JAAVVJ|G4P62_T024988"; locus_tag "G4P62_015030"; orig_protein_id "gnl|WGS:JAAVVJ|G4P62_P024988"; orig_transcript_id "gnl|WGS:JAAVVJ|G4P62_T024988"; product "MAGUK p55 subfamily member 5-A-like"; transcript_biotype "mRNA"; exon_number "4";
CM025025.1	Genbank	exon	33738088	33738195	.	-	.	gene_id "G4P62_015030"; transcript_id "gnl|WGS:JAAVVJ|G4P62_T024988"; locus_tag "G4P62_015030"; orig_protein_id "gnl|WGS:JAAVVJ|G4P62_P024988"; orig_transcript_id "gnl|WGS:JAAVVJ|G4P62_T024988"; product "MAGUK p55 subfamily member 5-A-like"; transcript_biotype "mRNA"; exon_number "5";
CM025025.1	Genbank	exon	33736586	33736663	.	-	.	gene_id "G4P62_015030"; transcript_id "gnl|WGS:JAAVVJ|G4P62_T024988"; locus_tag "G4P62_015030"; orig_protein_id "gnl|WGS:JAAVVJ|G4P62_P024988"; orig_transcript_id "gnl|WGS:JAAVVJ|G4P62_T024988"; product "MAGUK p55 subfamily member 5-A-like"; transcript_biotype "mRNA"; exon_number "6";
CM025025.1	Genbank	exon	33736370	33736510	.	-	.	gene_id "G4P62_015030"; transcript_id "gnl|WGS:JAAVVJ|G4P62_T024988"; locus_tag "G4P62_015030"; orig_protein_id "gnl|WGS:JAAVVJ|G4P62_P024988"; orig_transcript_id "gnl|WGS:JAAVVJ|G4P62_T024988"; product "MAGUK p55 subfamily member 5-A-like"; transcript_biotype "mRNA"; exon_number "7";
CM025025.1	Genbank	exon	33735406	33735567	.	-	.	gene_id "G4P62_015030"; transcript_id "gnl|WGS:JAAVVJ|G4P62_T024988"; locus_tag "G4P62_015030"; orig_protein_id "gnl|WGS:JAAVVJ|G4P62_P024988"; orig_transcript_id "gnl|WGS:JAAVVJ|G4P62_T024988"; product "MAGUK p55 subfamily member 5-A-like"; transcript_biotype "mRNA"; exon_number "8";
CM025025.1	Genbank	exon	33735226	33735303	.	-	.	gene_id "G4P62_015030"; transcript_id "gnl|WGS:JAAVVJ|G4P62_T024988"; locus_tag "G4P62_015030"; orig_protein_id "gnl|WGS:JAAVVJ|G4P62_P024988"; orig_transcript_id "gnl|WGS:JAAVVJ|G4P62_T024988"; product "MAGUK p55 subfamily member 5-A-like"; transcript_biotype "mRNA"; exon_number "9";
CM025025.1	Genbank	exon	33734904	33735087	.	-	.	gene_id "G4P62_015030"; transcript_id "gnl|WGS:JAAVVJ|G4P62_T024988"; locus_tag "G4P62_015030"; orig_protein_id "gnl|WGS:JAAVVJ|G4P62_P024988"; orig_transcript_id "gnl|WGS:JAAVVJ|G4P62_T024988"; product "MAGUK p55 subfamily member 5-A-like"; transcript_biotype "mRNA"; exon_number "10";
CM025025.1	Genbank	exon	33734751	33734822	.	-	.	gene_id "G4P62_015030"; transcript_id "gnl|WGS:JAAVVJ|G4P62_T024988"; locus_tag "G4P62_015030"; orig_protein_id "gnl|WGS:JAAVVJ|G4P62_P024988"; orig_transcript_id "gnl|WGS:JAAVVJ|G4P62_T024988"; product "MAGUK p55 subfamily member 5-A-like"; transcript_biotype "mRNA"; exon_number "11";
CM025025.1	Genbank	exon	33733413	33733478	.	-	.	gene_id "G4P62_015030"; transcript_id "gnl|WGS:JAAVVJ|G4P62_T024988"; locus_tag "G4P62_015030"; orig_protein_id "gnl|WGS:JAAVVJ|G4P62_P024988"; orig_transcript_id "gnl|WGS:JAAVVJ|G4P62_T024988"; product "MAGUK p55 subfamily member 5-A-like"; transcript_biotype "mRNA"; exon_number "12";
CM025025.1	Genbank	exon	33728824	33728988	.	-	.	gene_id "G4P62_015030"; transcript_id "gnl|WGS:JAAVVJ|G4P62_T024988"; locus_tag "G4P62_015030"; orig_protein_id "gnl|WGS:JAAVVJ|G4P62_P024988"; orig_transcript_id "gnl|WGS:JAAVVJ|G4P62_T024988"; product "MAGUK p55 subfamily member 5-A-like"; transcript_biotype "mRNA"; exon_number "13";
CM025025.1	Genbank	exon	33728587	33728676	.	-	.	gene_id "G4P62_015030"; transcript_id "gnl|WGS:JAAVVJ|G4P62_T024988"; locus_tag "G4P62_015030"; orig_protein_id "gnl|WGS:JAAVVJ|G4P62_P024988"; orig_transcript_id "gnl|WGS:JAAVVJ|G4P62_T024988"; product "MAGUK p55 subfamily member 5-A-like"; transcript_biotype "mRNA"; exon_number "14";
CM025025.1	Genbank	exon	33728058	33728170	.	-	.	gene_id "G4P62_015030"; transcript_id "gnl|WGS:JAAVVJ|G4P62_T024988"; locus_tag "G4P62_015030"; orig_protein_id "gnl|WGS:JAAVVJ|G4P62_P024988"; orig_transcript_id "gnl|WGS:JAAVVJ|G4P62_T024988"; product "MAGUK p55 subfamily member 5-A-like"; transcript_biotype "mRNA"; exon_number "15";
CM025025.1	Genbank	exon	33727878	33727988	.	-	.	gene_id "G4P62_015030"; transcript_id "gnl|WGS:JAAVVJ|G4P62_T024988"; locus_tag "G4P62_015030"; orig_protein_id "gnl|WGS:JAAVVJ|G4P62_P024988"; orig_transcript_id "gnl|WGS:JAAVVJ|G4P62_T024988"; product "MAGUK p55 subfamily member 5-A-like"; transcript_biotype "mRNA"; exon_number "16";
CM025025.1	Genbank	exon	33726586	33727802	.	-	.	gene_id "G4P62_015030"; transcript_id "gnl|WGS:JAAVVJ|G4P62_T024988"; locus_tag "G4P62_015030"; orig_protein_id "gnl|WGS:JAAVVJ|G4P62_P024988"; orig_transcript_id "gnl|WGS:JAAVVJ|G4P62_T024988"; product "MAGUK p55 subfamily member 5-A-like"; transcript_biotype "mRNA"; exon_number "17";
CM025025.1	Genbank	CDS	33741764	33741946	.	-	0	gene_id "G4P62_015030"; transcript_id "gnl|WGS:JAAVVJ|G4P62_T024988"; gbkey "CDS"; locus_tag "G4P62_015030"; orig_transcript_id "gnl|WGS:JAAVVJ|G4P62_T024988"; product "MAGUK p55 subfamily member 5-A-like"; protein_id "KAF7201021.1"; exon_number "2";
CM025025.1	Genbank	CDS	33740812	33740989	.	-	0	gene_id "G4P62_015030"; transcript_id "gnl|WGS:JAAVVJ|G4P62_T024988"; gbkey "CDS"; locus_tag "G4P62_015030"; orig_transcript_id "gnl|WGS:JAAVVJ|G4P62_T024988"; product "MAGUK p55 subfamily member 5-A-like"; protein_id "KAF7201021.1"; exon_number "3";
CM025025.1	Genbank	CDS	33739147	33739247	.	-	2	gene_id "G4P62_015030"; transcript_id "gnl|WGS:JAAVVJ|G4P62_T024988"; gbkey "CDS"; locus_tag "G4P62_015030"; orig_transcript_id "gnl|WGS:JAAVVJ|G4P62_T024988"; product "MAGUK p55 subfamily member 5-A-like"; protein_id "KAF7201021.1"; exon_number "4";
CM025025.1	Genbank	CDS	33738088	33738195	.	-	0	gene_id "G4P62_015030"; transcript_id "gnl|WGS:JAAVVJ|G4P62_T024988"; gbkey "CDS"; locus_tag "G4P62_015030"; orig_transcript_id "gnl|WGS:JAAVVJ|G4P62_T024988"; product "MAGUK p55 subfamily member 5-A-like"; protein_id "KAF7201021.1"; exon_number "5";
CM025025.1	Genbank	CDS	33736586	33736663	.	-	0	gene_id "G4P62_015030"; transcript_id "gnl|WGS:JAAVVJ|G4P62_T024988"; gbkey "CDS"; locus_tag "G4P62_015030"; orig_transcript_id "gnl|WGS:JAAVVJ|G4P62_T024988"; product "MAGUK p55 subfamily member 5-A-like"; protein_id "KAF7201021.1"; exon_number "6";
CM025025.1	Genbank	CDS	33736370	33736510	.	-	0	gene_id "G4P62_015030"; transcript_id "gnl|WGS:JAAVVJ|G4P62_T024988"; gbkey "CDS"; locus_tag "G4P62_015030"; orig_transcript_id "gnl|WGS:JAAVVJ|G4P62_T024988"; product "MAGUK p55 subfamily member 5-A-like"; protein_id "KAF7201021.1"; exon_number "7";
CM025025.1	Genbank	CDS	33735406	33735567	.	-	0	gene_id "G4P62_015030"; transcript_id "gnl|WGS:JAAVVJ|G4P62_T024988"; gbkey "CDS"; locus_tag "G4P62_015030"; orig_transcript_id "gnl|WGS:JAAVVJ|G4P62_T024988"; product "MAGUK p55 subfamily member 5-A-like"; protein_id "KAF7201021.1"; exon_number "8";
CM025025.1	Genbank	CDS	33735226	33735303	.	-	0	gene_id "G4P62_015030"; transcript_id "gnl|WGS:JAAVVJ|G4P62_T024988"; gbkey "CDS"; locus_tag "G4P62_015030"; orig_transcript_id "gnl|WGS:JAAVVJ|G4P62_T024988"; product "MAGUK p55 subfamily member 5-A-like"; protein_id "KAF7201021.1"; exon_number "9";
CM025025.1	Genbank	CDS	33734904	33735087	.	-	0	gene_id "G4P62_015030"; transcript_id "gnl|WGS:JAAVVJ|G4P62_T024988"; gbkey "CDS"; locus_tag "G4P62_015030"; orig_transcript_id "gnl|WGS:JAAVVJ|G4P62_T024988"; product "MAGUK p55 subfamily member 5-A-like"; protein_id "KAF7201021.1"; exon_number "10";
CM025025.1	Genbank	CDS	33734751	33734822	.	-	2	gene_id "G4P62_015030"; transcript_id "gnl|WGS:JAAVVJ|G4P62_T024988"; gbkey "CDS"; locus_tag "G4P62_015030"; orig_transcript_id "gnl|WGS:JAAVVJ|G4P62_T024988"; product "MAGUK p55 subfamily member 5-A-like"; protein_id "KAF7201021.1"; exon_number "11";
CM025025.1	Genbank	CDS	33733413	33733478	.	-	2	gene_id "G4P62_015030"; transcript_id "gnl|WGS:JAAVVJ|G4P62_T024988"; gbkey "CDS"; locus_tag "G4P62_015030"; orig_transcript_id "gnl|WGS:JAAVVJ|G4P62_T024988"; product "MAGUK p55 subfamily member 5-A-like"; protein_id "KAF7201021.1"; exon_number "12";
CM025025.1	Genbank	CDS	33728824	33728988	.	-	2	gene_id "G4P62_015030"; transcript_id "gnl|WGS:JAAVVJ|G4P62_T024988"; gbkey "CDS"; locus_tag "G4P62_015030"; orig_transcript_id "gnl|WGS:JAAVVJ|G4P62_T024988"; product "MAGUK p55 subfamily member 5-A-like"; protein_id "KAF7201021.1"; exon_number "13";
CM025025.1	Genbank	CDS	33728587	33728676	.	-	2	gene_id "G4P62_015030"; transcript_id "gnl|WGS:JAAVVJ|G4P62_T024988"; gbkey "CDS"; locus_tag "G4P62_015030"; orig_transcript_id "gnl|WGS:JAAVVJ|G4P62_T024988"; product "MAGUK p55 subfamily member 5-A-like"; protein_id "KAF7201021.1"; exon_number "14";
CM025025.1	Genbank	CDS	33728058	33728170	.	-	2	gene_id "G4P62_015030"; transcript_id "gnl|WGS:JAAVVJ|G4P62_T024988"; gbkey "CDS"; locus_tag "G4P62_015030"; orig_transcript_id "gnl|WGS:JAAVVJ|G4P62_T024988"; product "MAGUK p55 subfamily member 5-A-like"; protein_id "KAF7201021.1"; exon_number "15";
CM025025.1	Genbank	CDS	33727878	33727988	.	-	0	gene_id "G4P62_015030"; transcript_id "gnl|WGS:JAAVVJ|G4P62_T024988"; gbkey "CDS"; locus_tag "G4P62_015030"; orig_transcript_id "gnl|WGS:JAAVVJ|G4P62_T024988"; product "MAGUK p55 subfamily member 5-A-like"; protein_id "KAF7201021.1"; exon_number "16";
CM025025.1	Genbank	CDS	33727629	33727802	.	-	0	gene_id "G4P62_015030"; transcript_id "gnl|WGS:JAAVVJ|G4P62_T024988"; gbkey "CDS"; locus_tag "G4P62_015030"; orig_transcript_id "gnl|WGS:JAAVVJ|G4P62_T024988"; product "MAGUK p55 subfamily member 5-A-like"; protein_id "KAF7201021.1"; exon_number "17";
CM025025.1	Genbank	start_codon	33741944	33741946	.	-	0	gene_id "G4P62_015030"; transcript_id "gnl|WGS:JAAVVJ|G4P62_T024988"; gbkey "CDS"; locus_tag "G4P62_015030"; orig_transcript_id "gnl|WGS:JAAVVJ|G4P62_T024988"; product "MAGUK p55 subfamily member 5-A-like"; protein_id "KAF7201021.1"; exon_number "2";
CM025025.1	Genbank	stop_codon	33727626	33727628	.	-	0	gene_id "G4P62_015030"; transcript_id "gnl|WGS:JAAVVJ|G4P62_T024988"; gbkey "CDS"; locus_tag "G4P62_015030"; orig_transcript_id "gnl|WGS:JAAVVJ|G4P62_T024988"; product "MAGUK p55 subfamily member 5-A-like"; protein_id "KAF7201021.1"; exon_number "17";
CM025025.1	Genbank	gene	33766882	33770269	.	+	.	gene_id "G4P62_015029"; transcript_id ""; description "uncharacterized protein C14orf80 homolog"; gbkey "Gene"; gene_biotype "protein_coding"; locus_tag "G4P62_015029"; note "csgr16h14orf80";
CM025025.1	Genbank	transcript	33766882	33770269	.	+	.	gene_id "G4P62_015029"; transcript_id "gnl|WGS:JAAVVJ|G4P62_T024987"; gbkey "mRNA"; locus_tag "G4P62_015029"; note "human C14orf80"; orig_protein_id "gnl|WGS:JAAVVJ|G4P62_P024987"; orig_transcript_id "gnl|WGS:JAAVVJ|G4P62_T024987"; product "hypothetical protein"; transcript_biotype "mRNA";
CM025025.1	Genbank	exon	33766882	33767151	.	+	.	gene_id "G4P62_015029"; transcript_id "gnl|WGS:JAAVVJ|G4P62_T024987"; locus_tag "G4P62_015029"; note "human C14orf80"; orig_protein_id "gnl|WGS:JAAVVJ|G4P62_P024987"; orig_transcript_id "gnl|WGS:JAAVVJ|G4P62_T024987"; product "hypothetical protein"; transcript_biotype "mRNA"; exon_number "1";
CM025025.1	Genbank	exon	33767439	33767523	.	+	.	gene_id "G4P62_015029"; transcript_id "gnl|WGS:JAAVVJ|G4P62_T024987"; locus_tag "G4P62_015029"; note "human C14orf80"; orig_protein_id "gnl|WGS:JAAVVJ|G4P62_P024987"; orig_transcript_id "gnl|WGS:JAAVVJ|G4P62_T024987"; product "hypothetical protein"; transcript_biotype "mRNA"; exon_number "2";
CM025025.1	Genbank	exon	33767730	33767926	.	+	.	gene_id "G4P62_015029"; transcript_id "gnl|WGS:JAAVVJ|G4P62_T024987"; locus_tag "G4P62_015029"; note "human C14orf80"; orig_protein_id "gnl|WGS:JAAVVJ|G4P62_P024987"; orig_transcript_id "gnl|WGS:JAAVVJ|G4P62_T024987"; product "hypothetical protein"; transcript_biotype "mRNA"; exon_number "3";
CM025025.1	Genbank	exon	33767999	33768136	.	+	.	gene_id "G4P62_015029"; transcript_id "gnl|WGS:JAAVVJ|G4P62_T024987"; locus_tag "G4P62_015029"; note "human C14orf80"; orig_protein_id "gnl|WGS:JAAVVJ|G4P62_P024987"; orig_transcript_id "gnl|WGS:JAAVVJ|G4P62_T024987"; product "hypothetical protein"; transcript_biotype "mRNA"; exon_number "4";
CM025025.1	Genbank	exon	33768208	33768261	.	+	.	gene_id "G4P62_015029"; transcript_id "gnl|WGS:JAAVVJ|G4P62_T024987"; locus_tag "G4P62_015029"; note "human C14orf80"; orig_protein_id "gnl|WGS:JAAVVJ|G4P62_P024987"; orig_transcript_id "gnl|WGS:JAAVVJ|G4P62_T024987"; product "hypothetical protein"; transcript_biotype "mRNA"; exon_number "5";
CM025025.1	Genbank	exon	33768362	33768448	.	+	.	gene_id "G4P62_015029"; transcript_id "gnl|WGS:JAAVVJ|G4P62_T024987"; locus_tag "G4P62_015029"; note "human C14orf80"; orig_protein_id "gnl|WGS:JAAVVJ|G4P62_P024987"; orig_transcript_id "gnl|WGS:JAAVVJ|G4P62_T024987"; product "hypothetical protein"; transcript_biotype "mRNA"; exon_number "6";
CM025025.1	Genbank	exon	33768560	33768697	.	+	.	gene_id "G4P62_015029"; transcript_id "gnl|WGS:JAAVVJ|G4P62_T024987"; locus_tag "G4P62_015029"; note "human C14orf80"; orig_protein_id "gnl|WGS:JAAVVJ|G4P62_P024987"; orig_transcript_id "gnl|WGS:JAAVVJ|G4P62_T024987"; product "hypothetical protein"; transcript_biotype "mRNA"; exon_number "7";
CM025025.1	Genbank	exon	33768770	33770269	.	+	.	gene_id "G4P62_015029"; transcript_id "gnl|WGS:JAAVVJ|G4P62_T024987"; locus_tag "G4P62_015029"; note "human C14orf80"; orig_protein_id "gnl|WGS:JAAVVJ|G4P62_P024987"; orig_transcript_id "gnl|WGS:JAAVVJ|G4P62_T024987"; product "hypothetical protein"; transcript_biotype "mRNA"; exon_number "8";
CM025025.1	Genbank	CDS	33767011	33767151	.	+	0	gene_id "G4P62_015029"; transcript_id "gnl|WGS:JAAVVJ|G4P62_T024987"; gbkey "CDS"; locus_tag "G4P62_015029"; note "human C14orf80"; orig_transcript_id "gnl|WGS:JAAVVJ|G4P62_T024987"; product "hypothetical protein"; protein_id "KAF7201020.1"; exon_number "1";
CM025025.1	Genbank	CDS	33767439	33767523	.	+	0	gene_id "G4P62_015029"; transcript_id "gnl|WGS:JAAVVJ|G4P62_T024987"; gbkey "CDS"; locus_tag "G4P62_015029"; note "human C14orf80"; orig_transcript_id "gnl|WGS:JAAVVJ|G4P62_T024987"; product "hypothetical protein"; protein_id "KAF7201020.1"; exon_number "2";
CM025025.1	Genbank	CDS	33767730	33767926	.	+	2	gene_id "G4P62_015029"; transcript_id "gnl|WGS:JAAVVJ|G4P62_T024987"; gbkey "CDS"; locus_tag "G4P62_015029"; note "human C14orf80"; orig_transcript_id "gnl|WGS:JAAVVJ|G4P62_T024987"; product "hypothetical protein"; protein_id "KAF7201020.1"; exon_number "3";
CM025025.1	Genbank	CDS	33767999	33768136	.	+	0	gene_id "G4P62_015029"; transcript_id "gnl|WGS:JAAVVJ|G4P62_T024987"; gbkey "CDS"; locus_tag "G4P62_015029"; note "human C14orf80"; orig_transcript_id "gnl|WGS:JAAVVJ|G4P62_T024987"; product "hypothetical protein"; protein_id "KAF7201020.1"; exon_number "4";
CM025025.1	Genbank	CDS	33768208	33768261	.	+	0	gene_id "G4P62_015029"; transcript_id "gnl|WGS:JAAVVJ|G4P62_T024987"; gbkey "CDS"; locus_tag "G4P62_015029"; note "human C14orf80"; orig_transcript_id "gnl|WGS:JAAVVJ|G4P62_T024987"; product "hypothetical protein"; protein_id "KAF7201020.1"; exon_number "5";
CM025025.1	Genbank	CDS	33768362	33768448	.	+	0	gene_id "G4P62_015029"; transcript_id "gnl|WGS:JAAVVJ|G4P62_T024987"; gbkey "CDS"; locus_tag "G4P62_015029"; note "human C14orf80"; orig_transcript_id "gnl|WGS:JAAVVJ|G4P62_T024987"; product "hypothetical protein"; protein_id "KAF7201020.1"; exon_number "6";
CM025025.1	Genbank	CDS	33768560	33768697	.	+	0	gene_id "G4P62_015029"; transcript_id "gnl|WGS:JAAVVJ|G4P62_T024987"; gbkey "CDS"; locus_tag "G4P62_015029"; note "human C14orf80"; orig_transcript_id "gnl|WGS:JAAVVJ|G4P62_T024987"; product "hypothetical protein"; protein_id "KAF7201020.1"; exon_number "7";
CM025025.1	Genbank	CDS	33768770	33769090	.	+	0	gene_id "G4P62_015029"; transcript_id "gnl|WGS:JAAVVJ|G4P62_T024987"; gbkey "CDS"; locus_tag "G4P62_015029"; note "human C14orf80"; orig_transcript_id "gnl|WGS:JAAVVJ|G4P62_T024987"; product "hypothetical protein"; protein_id "KAF7201020.1"; exon_number "8";
CM025025.1	Genbank	start_codon	33767011	33767013	.	+	0	gene_id "G4P62_015029"; transcript_id "gnl|WGS:JAAVVJ|G4P62_T024987"; gbkey "CDS"; locus_tag "G4P62_015029"; note "human C14orf80"; orig_transcript_id "gnl|WGS:JAAVVJ|G4P62_T024987"; product "hypothetical protein"; protein_id "KAF7201020.1"; exon_number "1";
CM025025.1	Genbank	stop_codon	33769091	33769093	.	+	0	gene_id "G4P62_015029"; transcript_id "gnl|WGS:JAAVVJ|G4P62_T024987"; gbkey "CDS"; locus_tag "G4P62_015029"; note "human C14orf80"; orig_transcript_id "gnl|WGS:JAAVVJ|G4P62_T024987"; product "hypothetical protein"; protein_id "KAF7201020.1"; exon_number "8";
CM025025.1	Genbank	gene	33769612	33771079	.	-	.	gene_id "G4P62_015028"; transcript_id ""; description "tuberoinfundibular peptide of 39 residues"; gbkey "Gene"; gene "pth2"; gene_biotype "protein_coding"; locus_tag "G4P62_015028";
CM025025.1	Genbank	transcript	33769612	33771079	.	-	.	gene_id "G4P62_015028"; transcript_id "gnl|WGS:JAAVVJ|G4P62_T024986"; gbkey "mRNA"; gene "pth2"; locus_tag "G4P62_015028"; orig_protein_id "gnl|WGS:JAAVVJ|G4P62_P024986"; orig_transcript_id "gnl|WGS:JAAVVJ|G4P62_T024986"; product "parathyroid hormone 2"; transcript_biotype "mRNA";
CM025025.1	Genbank	exon	33770981	33771079	.	-	.	gene_id "G4P62_015028"; transcript_id "gnl|WGS:JAAVVJ|G4P62_T024986"; gene "pth2"; locus_tag "G4P62_015028"; orig_protein_id "gnl|WGS:JAAVVJ|G4P62_P024986"; orig_transcript_id "gnl|WGS:JAAVVJ|G4P62_T024986"; product "parathyroid hormone 2"; transcript_biotype "mRNA"; exon_number "1";
CM025025.1	Genbank	exon	33770131	33770235	.	-	.	gene_id "G4P62_015028"; transcript_id "gnl|WGS:JAAVVJ|G4P62_T024986"; gene "pth2"; locus_tag "G4P62_015028"; orig_protein_id "gnl|WGS:JAAVVJ|G4P62_P024986"; orig_transcript_id "gnl|WGS:JAAVVJ|G4P62_T024986"; product "parathyroid hormone 2"; transcript_biotype "mRNA"; exon_number "2";
CM025025.1	Genbank	exon	33769872	33770042	.	-	.	gene_id "G4P62_015028"; transcript_id "gnl|WGS:JAAVVJ|G4P62_T024986"; gene "pth2"; locus_tag "G4P62_015028"; orig_protein_id "gnl|WGS:JAAVVJ|G4P62_P024986"; orig_transcript_id "gnl|WGS:JAAVVJ|G4P62_T024986"; product "parathyroid hormone 2"; transcript_biotype "mRNA"; exon_number "3";
CM025025.1	Genbank	exon	33769612	33769786	.	-	.	gene_id "G4P62_015028"; transcript_id "gnl|WGS:JAAVVJ|G4P62_T024986"; gene "pth2"; locus_tag "G4P62_015028"; orig_protein_id "gnl|WGS:JAAVVJ|G4P62_P024986"; orig_transcript_id "gnl|WGS:JAAVVJ|G4P62_T024986"; product "parathyroid hormone 2"; transcript_biotype "mRNA"; exon_number "4";
CM025025.1	Genbank	CDS	33770131	33770234	.	-	0	gene_id "G4P62_015028"; transcript_id "gnl|WGS:JAAVVJ|G4P62_T024986"; gbkey "CDS"; gene "pth2"; locus_tag "G4P62_015028"; orig_transcript_id "gnl|WGS:JAAVVJ|G4P62_T024986"; product "parathyroid hormone 2"; protein_id "KAF7201019.1"; exon_number "2";
CM025025.1	Genbank	CDS	33769872	33770042	.	-	1	gene_id "G4P62_015028"; transcript_id "gnl|WGS:JAAVVJ|G4P62_T024986"; gbkey "CDS"; gene "pth2"; locus_tag "G4P62_015028"; orig_transcript_id "gnl|WGS:JAAVVJ|G4P62_T024986"; product "parathyroid hormone 2"; protein_id "KAF7201019.1"; exon_number "3";
CM025025.1	Genbank	CDS	33769615	33769786	.	-	1	gene_id "G4P62_015028"; transcript_id "gnl|WGS:JAAVVJ|G4P62_T024986"; gbkey "CDS"; gene "pth2"; locus_tag "G4P62_015028"; orig_transcript_id "gnl|WGS:JAAVVJ|G4P62_T024986"; product "parathyroid hormone 2"; protein_id "KAF7201019.1"; exon_number "4";
CM025025.1	Genbank	start_codon	33770232	33770234	.	-	0	gene_id "G4P62_015028"; transcript_id "gnl|WGS:JAAVVJ|G4P62_T024986"; gbkey "CDS"; gene "pth2"; locus_tag "G4P62_015028"; orig_transcript_id "gnl|WGS:JAAVVJ|G4P62_T024986"; product "parathyroid hormone 2"; protein_id "KAF7201019.1"; exon_number "2";
CM025025.1	Genbank	stop_codon	33769612	33769614	.	-	0	gene_id "G4P62_015028"; transcript_id "gnl|WGS:JAAVVJ|G4P62_T024986"; gbkey "CDS"; gene "pth2"; locus_tag "G4P62_015028"; orig_transcript_id "gnl|WGS:JAAVVJ|G4P62_T024986"; product "parathyroid hormone 2"; protein_id "KAF7201019.1"; exon_number "4";
CM025025.1	Genbank	gene	33777605	33782308	.	+	.	gene_id "G4P62_015027"; transcript_id ""; description "isthmin-2-like"; gbkey "Gene"; gene_biotype "protein_coding"; locus_tag "G4P62_015027"; note "LOC107391698";
CM025025.1	Genbank	transcript	33777605	33782308	.	+	.	gene_id "G4P62_015027"; transcript_id "gnl|WGS:JAAVVJ|G4P62_T024985"; gbkey "mRNA"; locus_tag "G4P62_015027"; orig_protein_id "gnl|WGS:JAAVVJ|G4P62_P024985"; orig_transcript_id "gnl|WGS:JAAVVJ|G4P62_T024985"; product "isthmin-2-like"; transcript_biotype "mRNA";
CM025025.1	Genbank	exon	33777605	33777978	.	+	.	gene_id "G4P62_015027"; transcript_id "gnl|WGS:JAAVVJ|G4P62_T024985"; locus_tag "G4P62_015027"; orig_protein_id "gnl|WGS:JAAVVJ|G4P62_P024985"; orig_transcript_id "gnl|WGS:JAAVVJ|G4P62_T024985"; product "isthmin-2-like"; transcript_biotype "mRNA"; exon_number "1";
CM025025.1	Genbank	exon	33780505	33780711	.	+	.	gene_id "G4P62_015027"; transcript_id "gnl|WGS:JAAVVJ|G4P62_T024985"; locus_tag "G4P62_015027"; orig_protein_id "gnl|WGS:JAAVVJ|G4P62_P024985"; orig_transcript_id "gnl|WGS:JAAVVJ|G4P62_T024985"; product "isthmin-2-like"; transcript_biotype "mRNA"; exon_number "2";
CM025025.1	Genbank	exon	33781546	33782308	.	+	.	gene_id "G4P62_015027"; transcript_id "gnl|WGS:JAAVVJ|G4P62_T024985"; locus_tag "G4P62_015027"; orig_protein_id "gnl|WGS:JAAVVJ|G4P62_P024985"; orig_transcript_id "gnl|WGS:JAAVVJ|G4P62_T024985"; product "isthmin-2-like"; transcript_biotype "mRNA"; exon_number "3";
CM025025.1	Genbank	CDS	33777898	33777978	.	+	0	gene_id "G4P62_015027"; transcript_id "gnl|WGS:JAAVVJ|G4P62_T024985"; gbkey "CDS"; locus_tag "G4P62_015027"; orig_transcript_id "gnl|WGS:JAAVVJ|G4P62_T024985"; product "isthmin-2-like"; protein_id "KAF7201018.1"; exon_number "1";
CM025025.1	Genbank	CDS	33780505	33780711	.	+	0	gene_id "G4P62_015027"; transcript_id "gnl|WGS:JAAVVJ|G4P62_T024985"; gbkey "CDS"; locus_tag "G4P62_015027"; orig_transcript_id "gnl|WGS:JAAVVJ|G4P62_T024985"; product "isthmin-2-like"; protein_id "KAF7201018.1"; exon_number "2";
CM025025.1	Genbank	CDS	33781546	33781869	.	+	0	gene_id "G4P62_015027"; transcript_id "gnl|WGS:JAAVVJ|G4P62_T024985"; gbkey "CDS"; locus_tag "G4P62_015027"; orig_transcript_id "gnl|WGS:JAAVVJ|G4P62_T024985"; product "isthmin-2-like"; protein_id "KAF7201018.1"; exon_number "3";
CM025025.1	Genbank	start_codon	33777898	33777900	.	+	0	gene_id "G4P62_015027"; transcript_id "gnl|WGS:JAAVVJ|G4P62_T024985"; gbkey "CDS"; locus_tag "G4P62_015027"; orig_transcript_id "gnl|WGS:JAAVVJ|G4P62_T024985"; product "isthmin-2-like"; protein_id "KAF7201018.1"; exon_number "1";
CM025025.1	Genbank	stop_codon	33781870	33781872	.	+	0	gene_id "G4P62_015027"; transcript_id "gnl|WGS:JAAVVJ|G4P62_T024985"; gbkey "CDS"; locus_tag "G4P62_015027"; orig_transcript_id "gnl|WGS:JAAVVJ|G4P62_T024985"; product "isthmin-2-like"; protein_id "KAF7201018.1"; exon_number "3";
CM025025.1	Genbank	gene	33791559	33795901	.	-	.	gene_id "G4P62_015026"; transcript_id ""; description "HHIP-like protein 1"; gbkey "Gene"; gene "hhipl1"; gene_biotype "protein_coding"; locus_tag "G4P62_015026";
CM025025.1	Genbank	transcript	33791559	33795901	.	-	.	gene_id "G4P62_015026"; transcript_id "gnl|WGS:JAAVVJ|G4P62_T024984"; gbkey "mRNA"; gene "hhipl1"; locus_tag "G4P62_015026"; orig_protein_id "gnl|WGS:JAAVVJ|G4P62_P024984"; orig_transcript_id "gnl|WGS:JAAVVJ|G4P62_T024984"; product "HHIP like 1"; transcript_biotype "mRNA";
CM025025.1	Genbank	exon	33795465	33795901	.	-	.	gene_id "G4P62_015026"; transcript_id "gnl|WGS:JAAVVJ|G4P62_T024984"; gene "hhipl1"; locus_tag "G4P62_015026"; orig_protein_id "gnl|WGS:JAAVVJ|G4P62_P024984"; orig_transcript_id "gnl|WGS:JAAVVJ|G4P62_T024984"; product "HHIP like 1"; transcript_biotype "mRNA"; exon_number "1";
CM025025.1	Genbank	exon	33794550	33795196	.	-	.	gene_id "G4P62_015026"; transcript_id "gnl|WGS:JAAVVJ|G4P62_T024984"; gene "hhipl1"; locus_tag "G4P62_015026"; orig_protein_id "gnl|WGS:JAAVVJ|G4P62_P024984"; orig_transcript_id "gnl|WGS:JAAVVJ|G4P62_T024984"; product "HHIP like 1"; transcript_biotype "mRNA"; exon_number "2";
CM025025.1	Genbank	exon	33794330	33794473	.	-	.	gene_id "G4P62_015026"; transcript_id "gnl|WGS:JAAVVJ|G4P62_T024984"; gene "hhipl1"; locus_tag "G4P62_015026"; orig_protein_id "gnl|WGS:JAAVVJ|G4P62_P024984"; orig_transcript_id "gnl|WGS:JAAVVJ|G4P62_T024984"; product "HHIP like 1"; transcript_biotype "mRNA"; exon_number "3";
CM025025.1	Genbank	exon	33793930	33794258	.	-	.	gene_id "G4P62_015026"; transcript_id "gnl|WGS:JAAVVJ|G4P62_T024984"; gene "hhipl1"; locus_tag "G4P62_015026"; orig_protein_id "gnl|WGS:JAAVVJ|G4P62_P024984"; orig_transcript_id "gnl|WGS:JAAVVJ|G4P62_T024984"; product "HHIP like 1"; transcript_biotype "mRNA"; exon_number "4";
CM025025.1	Genbank	exon	33793566	33793692	.	-	.	gene_id "G4P62_015026"; transcript_id "gnl|WGS:JAAVVJ|G4P62_T024984"; gene "hhipl1"; locus_tag "G4P62_015026"; orig_protein_id "gnl|WGS:JAAVVJ|G4P62_P024984"; orig_transcript_id "gnl|WGS:JAAVVJ|G4P62_T024984"; product "HHIP like 1"; transcript_biotype "mRNA"; exon_number "5";
CM025025.1	Genbank	exon	33793300	33793445	.	-	.	gene_id "G4P62_015026"; transcript_id "gnl|WGS:JAAVVJ|G4P62_T024984"; gene "hhipl1"; locus_tag "G4P62_015026"; orig_protein_id "gnl|WGS:JAAVVJ|G4P62_P024984"; orig_transcript_id "gnl|WGS:JAAVVJ|G4P62_T024984"; product "HHIP like 1"; transcript_biotype "mRNA"; exon_number "6";
CM025025.1	Genbank	exon	33793147	33793228	.	-	.	gene_id "G4P62_015026"; transcript_id "gnl|WGS:JAAVVJ|G4P62_T024984"; gene "hhipl1"; locus_tag "G4P62_015026"; orig_protein_id "gnl|WGS:JAAVVJ|G4P62_P024984"; orig_transcript_id "gnl|WGS:JAAVVJ|G4P62_T024984"; product "HHIP like 1"; transcript_biotype "mRNA"; exon_number "7";
CM025025.1	Genbank	exon	33792727	33792809	.	-	.	gene_id "G4P62_015026"; transcript_id "gnl|WGS:JAAVVJ|G4P62_T024984"; gene "hhipl1"; locus_tag "G4P62_015026"; orig_protein_id "gnl|WGS:JAAVVJ|G4P62_P024984"; orig_transcript_id "gnl|WGS:JAAVVJ|G4P62_T024984"; product "HHIP like 1"; transcript_biotype "mRNA"; exon_number "8";
CM025025.1	Genbank	exon	33791559	33792642	.	-	.	gene_id "G4P62_015026"; transcript_id "gnl|WGS:JAAVVJ|G4P62_T024984"; gene "hhipl1"; locus_tag "G4P62_015026"; orig_protein_id "gnl|WGS:JAAVVJ|G4P62_P024984"; orig_transcript_id "gnl|WGS:JAAVVJ|G4P62_T024984"; product "HHIP like 1"; transcript_biotype "mRNA"; exon_number "9";
CM025025.1	Genbank	CDS	33795465	33795743	.	-	0	gene_id "G4P62_015026"; transcript_id "gnl|WGS:JAAVVJ|G4P62_T024984"; gbkey "CDS"; gene "hhipl1"; locus_tag "G4P62_015026"; orig_transcript_id "gnl|WGS:JAAVVJ|G4P62_T024984"; product "HHIP like 1"; protein_id "KAF7201017.1"; exon_number "1";
CM025025.1	Genbank	CDS	33794550	33795196	.	-	0	gene_id "G4P62_015026"; transcript_id "gnl|WGS:JAAVVJ|G4P62_T024984"; gbkey "CDS"; gene "hhipl1"; locus_tag "G4P62_015026"; orig_transcript_id "gnl|WGS:JAAVVJ|G4P62_T024984"; product "HHIP like 1"; protein_id "KAF7201017.1"; exon_number "2";
CM025025.1	Genbank	CDS	33794330	33794473	.	-	1	gene_id "G4P62_015026"; transcript_id "gnl|WGS:JAAVVJ|G4P62_T024984"; gbkey "CDS"; gene "hhipl1"; locus_tag "G4P62_015026"; orig_transcript_id "gnl|WGS:JAAVVJ|G4P62_T024984"; product "HHIP like 1"; protein_id "KAF7201017.1"; exon_number "3";
CM025025.1	Genbank	CDS	33793930	33794258	.	-	1	gene_id "G4P62_015026"; transcript_id "gnl|WGS:JAAVVJ|G4P62_T024984"; gbkey "CDS"; gene "hhipl1"; locus_tag "G4P62_015026"; orig_transcript_id "gnl|WGS:JAAVVJ|G4P62_T024984"; product "HHIP like 1"; protein_id "KAF7201017.1"; exon_number "4";
CM025025.1	Genbank	CDS	33793566	33793692	.	-	2	gene_id "G4P62_015026"; transcript_id "gnl|WGS:JAAVVJ|G4P62_T024984"; gbkey "CDS"; gene "hhipl1"; locus_tag "G4P62_015026"; orig_transcript_id "gnl|WGS:JAAVVJ|G4P62_T024984"; product "HHIP like 1"; protein_id "KAF7201017.1"; exon_number "5";
CM025025.1	Genbank	CDS	33793300	33793445	.	-	1	gene_id "G4P62_015026"; transcript_id "gnl|WGS:JAAVVJ|G4P62_T024984"; gbkey "CDS"; gene "hhipl1"; locus_tag "G4P62_015026"; orig_transcript_id "gnl|WGS:JAAVVJ|G4P62_T024984"; product "HHIP like 1"; protein_id "KAF7201017.1"; exon_number "6";
CM025025.1	Genbank	CDS	33793147	33793228	.	-	2	gene_id "G4P62_015026"; transcript_id "gnl|WGS:JAAVVJ|G4P62_T024984"; gbkey "CDS"; gene "hhipl1"; locus_tag "G4P62_015026"; orig_transcript_id "gnl|WGS:JAAVVJ|G4P62_T024984"; product "HHIP like 1"; protein_id "KAF7201017.1"; exon_number "7";
CM025025.1	Genbank	CDS	33792727	33792809	.	-	1	gene_id "G4P62_015026"; transcript_id "gnl|WGS:JAAVVJ|G4P62_T024984"; gbkey "CDS"; gene "hhipl1"; locus_tag "G4P62_015026"; orig_transcript_id "gnl|WGS:JAAVVJ|G4P62_T024984"; product "HHIP like 1"; protein_id "KAF7201017.1"; exon_number "8";
CM025025.1	Genbank	CDS	33792077	33792642	.	-	2	gene_id "G4P62_015026"; transcript_id "gnl|WGS:JAAVVJ|G4P62_T024984"; gbkey "CDS"; gene "hhipl1"; locus_tag "G4P62_015026"; orig_transcript_id "gnl|WGS:JAAVVJ|G4P62_T024984"; product "HHIP like 1"; protein_id "KAF7201017.1"; exon_number "9";
CM025025.1	Genbank	start_codon	33795741	33795743	.	-	0	gene_id "G4P62_015026"; transcript_id "gnl|WGS:JAAVVJ|G4P62_T024984"; gbkey "CDS"; gene "hhipl1"; locus_tag "G4P62_015026"; orig_transcript_id "gnl|WGS:JAAVVJ|G4P62_T024984"; product "HHIP like 1"; protein_id "KAF7201017.1"; exon_number "1";
CM025025.1	Genbank	stop_codon	33792074	33792076	.	-	0	gene_id "G4P62_015026"; transcript_id "gnl|WGS:JAAVVJ|G4P62_T024984"; gbkey "CDS"; gene "hhipl1"; locus_tag "G4P62_015026"; orig_transcript_id "gnl|WGS:JAAVVJ|G4P62_T024984"; product "HHIP like 1"; protein_id "KAF7201017.1"; exon_number "9";
CM025025.1	Genbank	gene	33797066	33802272	.	+	.	gene_id "G4P62_015025"; transcript_id ""; description "coiled-coil domain-containing protein"; gbkey "Gene"; gene_biotype "protein_coding"; locus_tag "G4P62_015025"; note "LOC107391696";
CM025025.1	Genbank	transcript	33797066	33802272	.	+	.	gene_id "G4P62_015025"; transcript_id "gnl|WGS:JAAVVJ|G4P62_T024983"; gbkey "mRNA"; locus_tag "G4P62_015025"; orig_protein_id "gnl|WGS:JAAVVJ|G4P62_P024983"; orig_transcript_id "gnl|WGS:JAAVVJ|G4P62_T024983"; product "coiled-coil domain-containing protein 85C-A-like"; transcript_biotype "mRNA";
CM025025.1	Genbank	exon	33797066	33797868	.	+	.	gene_id "G4P62_015025"; transcript_id "gnl|WGS:JAAVVJ|G4P62_T024983"; locus_tag "G4P62_015025"; orig_protein_id "gnl|WGS:JAAVVJ|G4P62_P024983"; orig_transcript_id "gnl|WGS:JAAVVJ|G4P62_T024983"; product "coiled-coil domain-containing protein 85C-A-like"; transcript_biotype "mRNA"; exon_number "1";
CM025025.1	Genbank	exon	33800757	33800836	.	+	.	gene_id "G4P62_015025"; transcript_id "gnl|WGS:JAAVVJ|G4P62_T024983"; locus_tag "G4P62_015025"; orig_protein_id "gnl|WGS:JAAVVJ|G4P62_P024983"; orig_transcript_id "gnl|WGS:JAAVVJ|G4P62_T024983"; product "coiled-coil domain-containing protein 85C-A-like"; transcript_biotype "mRNA"; exon_number "2";
CM025025.1	Genbank	exon	33800941	33801033	.	+	.	gene_id "G4P62_015025"; transcript_id "gnl|WGS:JAAVVJ|G4P62_T024983"; locus_tag "G4P62_015025"; orig_protein_id "gnl|WGS:JAAVVJ|G4P62_P024983"; orig_transcript_id "gnl|WGS:JAAVVJ|G4P62_T024983"; product "coiled-coil domain-containing protein 85C-A-like"; transcript_biotype "mRNA"; exon_number "3";
CM025025.1	Genbank	exon	33801113	33801211	.	+	.	gene_id "G4P62_015025"; transcript_id "gnl|WGS:JAAVVJ|G4P62_T024983"; locus_tag "G4P62_015025"; orig_protein_id "gnl|WGS:JAAVVJ|G4P62_P024983"; orig_transcript_id "gnl|WGS:JAAVVJ|G4P62_T024983"; product "coiled-coil domain-containing protein 85C-A-like"; transcript_biotype "mRNA"; exon_number "4";
CM025025.1	Genbank	exon	33801478	33802272	.	+	.	gene_id "G4P62_015025"; transcript_id "gnl|WGS:JAAVVJ|G4P62_T024983"; locus_tag "G4P62_015025"; orig_protein_id "gnl|WGS:JAAVVJ|G4P62_P024983"; orig_transcript_id "gnl|WGS:JAAVVJ|G4P62_T024983"; product "coiled-coil domain-containing protein 85C-A-like"; transcript_biotype "mRNA"; exon_number "5";
CM025025.1	Genbank	CDS	33797223	33797868	.	+	0	gene_id "G4P62_015025"; transcript_id "gnl|WGS:JAAVVJ|G4P62_T024983"; gbkey "CDS"; locus_tag "G4P62_015025"; orig_transcript_id "gnl|WGS:JAAVVJ|G4P62_T024983"; product "coiled-coil domain-containing protein 85C-A-like"; protein_id "KAF7201016.1"; exon_number "1";
CM025025.1	Genbank	CDS	33800757	33800836	.	+	2	gene_id "G4P62_015025"; transcript_id "gnl|WGS:JAAVVJ|G4P62_T024983"; gbkey "CDS"; locus_tag "G4P62_015025"; orig_transcript_id "gnl|WGS:JAAVVJ|G4P62_T024983"; product "coiled-coil domain-containing protein 85C-A-like"; protein_id "KAF7201016.1"; exon_number "2";
CM025025.1	Genbank	CDS	33800941	33801033	.	+	0	gene_id "G4P62_015025"; transcript_id "gnl|WGS:JAAVVJ|G4P62_T024983"; gbkey "CDS"; locus_tag "G4P62_015025"; orig_transcript_id "gnl|WGS:JAAVVJ|G4P62_T024983"; product "coiled-coil domain-containing protein 85C-A-like"; protein_id "KAF7201016.1"; exon_number "3";
CM025025.1	Genbank	CDS	33801113	33801211	.	+	0	gene_id "G4P62_015025"; transcript_id "gnl|WGS:JAAVVJ|G4P62_T024983"; gbkey "CDS"; locus_tag "G4P62_015025"; orig_transcript_id "gnl|WGS:JAAVVJ|G4P62_T024983"; product "coiled-coil domain-containing protein 85C-A-like"; protein_id "KAF7201016.1"; exon_number "4";
CM025025.1	Genbank	CDS	33801478	33801567	.	+	0	gene_id "G4P62_015025"; transcript_id "gnl|WGS:JAAVVJ|G4P62_T024983"; gbkey "CDS"; locus_tag "G4P62_015025"; orig_transcript_id "gnl|WGS:JAAVVJ|G4P62_T024983"; product "coiled-coil domain-containing protein 85C-A-like"; protein_id "KAF7201016.1"; exon_number "5";
CM025025.1	Genbank	start_codon	33797223	33797225	.	+	0	gene_id "G4P62_015025"; transcript_id "gnl|WGS:JAAVVJ|G4P62_T024983"; gbkey "CDS"; locus_tag "G4P62_015025"; orig_transcript_id "gnl|WGS:JAAVVJ|G4P62_T024983"; product "coiled-coil domain-containing protein 85C-A-like"; protein_id "KAF7201016.1"; exon_number "1";
CM025025.1	Genbank	stop_codon	33801568	33801570	.	+	0	gene_id "G4P62_015025"; transcript_id "gnl|WGS:JAAVVJ|G4P62_T024983"; gbkey "CDS"; locus_tag "G4P62_015025"; orig_transcript_id "gnl|WGS:JAAVVJ|G4P62_T024983"; product "coiled-coil domain-containing protein 85C-A-like"; protein_id "KAF7201016.1"; exon_number "5";
CM025025.1	Genbank	gene	33804633	33831995	.	+	.	gene_id "G4P62_015024"; transcript_id ""; description "glutamyl aminopeptidase"; gbkey "Gene"; gene "enpep"; gene_biotype "protein_coding"; locus_tag "G4P62_015024";
CM025025.1	Genbank	transcript	33804633	33831995	.	+	.	gene_id "G4P62_015024"; transcript_id "gnl|WGS:JAAVVJ|G4P62_T024982"; gbkey "mRNA"; gene "enpep"; locus_tag "G4P62_015024"; orig_protein_id "gnl|WGS:JAAVVJ|G4P62_P024982"; orig_transcript_id "gnl|WGS:JAAVVJ|G4P62_T024982"; product "glutamyl aminopeptidase"; transcript_biotype "mRNA";
CM025025.1	Genbank	exon	33804633	33805634	.	+	.	gene_id "G4P62_015024"; transcript_id "gnl|WGS:JAAVVJ|G4P62_T024982"; gene "enpep"; locus_tag "G4P62_015024"; orig_protein_id "gnl|WGS:JAAVVJ|G4P62_P024982"; orig_transcript_id "gnl|WGS:JAAVVJ|G4P62_T024982"; product "glutamyl aminopeptidase"; transcript_biotype "mRNA"; exon_number "1";
CM025025.1	Genbank	exon	33805880	33806083	.	+	.	gene_id "G4P62_015024"; transcript_id "gnl|WGS:JAAVVJ|G4P62_T024982"; gene "enpep"; locus_tag "G4P62_015024"; orig_protein_id "gnl|WGS:JAAVVJ|G4P62_P024982"; orig_transcript_id "gnl|WGS:JAAVVJ|G4P62_T024982"; product "glutamyl aminopeptidase"; transcript_biotype "mRNA"; exon_number "2";
CM025025.1	Genbank	exon	33810381	33810525	.	+	.	gene_id "G4P62_015024"; transcript_id "gnl|WGS:JAAVVJ|G4P62_T024982"; gene "enpep"; locus_tag "G4P62_015024"; orig_protein_id "gnl|WGS:JAAVVJ|G4P62_P024982"; orig_transcript_id "gnl|WGS:JAAVVJ|G4P62_T024982"; product "glutamyl aminopeptidase"; transcript_biotype "mRNA"; exon_number "3";
CM025025.1	Genbank	exon	33810600	33810734	.	+	.	gene_id "G4P62_015024"; transcript_id "gnl|WGS:JAAVVJ|G4P62_T024982"; gene "enpep"; locus_tag "G4P62_015024"; orig_protein_id "gnl|WGS:JAAVVJ|G4P62_P024982"; orig_transcript_id "gnl|WGS:JAAVVJ|G4P62_T024982"; product "glutamyl aminopeptidase"; transcript_biotype "mRNA"; exon_number "4";
CM025025.1	Genbank	exon	33810852	33810917	.	+	.	gene_id "G4P62_015024"; transcript_id "gnl|WGS:JAAVVJ|G4P62_T024982"; gene "enpep"; locus_tag "G4P62_015024"; orig_protein_id "gnl|WGS:JAAVVJ|G4P62_P024982"; orig_transcript_id "gnl|WGS:JAAVVJ|G4P62_T024982"; product "glutamyl aminopeptidase"; transcript_biotype "mRNA"; exon_number "5";
CM025025.1	Genbank	exon	33810999	33811064	.	+	.	gene_id "G4P62_015024"; transcript_id "gnl|WGS:JAAVVJ|G4P62_T024982"; gene "enpep"; locus_tag "G4P62_015024"; orig_protein_id "gnl|WGS:JAAVVJ|G4P62_P024982"; orig_transcript_id "gnl|WGS:JAAVVJ|G4P62_T024982"; product "glutamyl aminopeptidase"; transcript_biotype "mRNA"; exon_number "6";
CM025025.1	Genbank	exon	33811210	33811370	.	+	.	gene_id "G4P62_015024"; transcript_id "gnl|WGS:JAAVVJ|G4P62_T024982"; gene "enpep"; locus_tag "G4P62_015024"; orig_protein_id "gnl|WGS:JAAVVJ|G4P62_P024982"; orig_transcript_id "gnl|WGS:JAAVVJ|G4P62_T024982"; product "glutamyl aminopeptidase"; transcript_biotype "mRNA"; exon_number "7";
CM025025.1	Genbank	exon	33811439	33811521	.	+	.	gene_id "G4P62_015024"; transcript_id "gnl|WGS:JAAVVJ|G4P62_T024982"; gene "enpep"; locus_tag "G4P62_015024"; orig_protein_id "gnl|WGS:JAAVVJ|G4P62_P024982"; orig_transcript_id "gnl|WGS:JAAVVJ|G4P62_T024982"; product "glutamyl aminopeptidase"; transcript_biotype "mRNA"; exon_number "8";
CM025025.1	Genbank	exon	33813708	33813844	.	+	.	gene_id "G4P62_015024"; transcript_id "gnl|WGS:JAAVVJ|G4P62_T024982"; gene "enpep"; locus_tag "G4P62_015024"; orig_protein_id "gnl|WGS:JAAVVJ|G4P62_P024982"; orig_transcript_id "gnl|WGS:JAAVVJ|G4P62_T024982"; product "glutamyl aminopeptidase"; transcript_biotype "mRNA"; exon_number "9";
CM025025.1	Genbank	exon	33813918	33813973	.	+	.	gene_id "G4P62_015024"; transcript_id "gnl|WGS:JAAVVJ|G4P62_T024982"; gene "enpep"; locus_tag "G4P62_015024"; orig_protein_id "gnl|WGS:JAAVVJ|G4P62_P024982"; orig_transcript_id "gnl|WGS:JAAVVJ|G4P62_T024982"; product "glutamyl aminopeptidase"; transcript_biotype "mRNA"; exon_number "10";
CM025025.1	Genbank	exon	33814055	33814205	.	+	.	gene_id "G4P62_015024"; transcript_id "gnl|WGS:JAAVVJ|G4P62_T024982"; gene "enpep"; locus_tag "G4P62_015024"; orig_protein_id "gnl|WGS:JAAVVJ|G4P62_P024982"; orig_transcript_id "gnl|WGS:JAAVVJ|G4P62_T024982"; product "glutamyl aminopeptidase"; transcript_biotype "mRNA"; exon_number "11";
CM025025.1	Genbank	exon	33814390	33814463	.	+	.	gene_id "G4P62_015024"; transcript_id "gnl|WGS:JAAVVJ|G4P62_T024982"; gene "enpep"; locus_tag "G4P62_015024"; orig_protein_id "gnl|WGS:JAAVVJ|G4P62_P024982"; orig_transcript_id "gnl|WGS:JAAVVJ|G4P62_T024982"; product "glutamyl aminopeptidase"; transcript_biotype "mRNA"; exon_number "12";
CM025025.1	Genbank	exon	33829412	33829516	.	+	.	gene_id "G4P62_015024"; transcript_id "gnl|WGS:JAAVVJ|G4P62_T024982"; gene "enpep"; locus_tag "G4P62_015024"; orig_protein_id "gnl|WGS:JAAVVJ|G4P62_P024982"; orig_transcript_id "gnl|WGS:JAAVVJ|G4P62_T024982"; product "glutamyl aminopeptidase"; transcript_biotype "mRNA"; exon_number "13";
CM025025.1	Genbank	exon	33829618	33829791	.	+	.	gene_id "G4P62_015024"; transcript_id "gnl|WGS:JAAVVJ|G4P62_T024982"; gene "enpep"; locus_tag "G4P62_015024"; orig_protein_id "gnl|WGS:JAAVVJ|G4P62_P024982"; orig_transcript_id "gnl|WGS:JAAVVJ|G4P62_T024982"; product "glutamyl aminopeptidase"; transcript_biotype "mRNA"; exon_number "14";
CM025025.1	Genbank	exon	33830640	33830780	.	+	.	gene_id "G4P62_015024"; transcript_id "gnl|WGS:JAAVVJ|G4P62_T024982"; gene "enpep"; locus_tag "G4P62_015024"; orig_protein_id "gnl|WGS:JAAVVJ|G4P62_P024982"; orig_transcript_id "gnl|WGS:JAAVVJ|G4P62_T024982"; product "glutamyl aminopeptidase"; transcript_biotype "mRNA"; exon_number "15";
CM025025.1	Genbank	exon	33831342	33831423	.	+	.	gene_id "G4P62_015024"; transcript_id "gnl|WGS:JAAVVJ|G4P62_T024982"; gene "enpep"; locus_tag "G4P62_015024"; orig_protein_id "gnl|WGS:JAAVVJ|G4P62_P024982"; orig_transcript_id "gnl|WGS:JAAVVJ|G4P62_T024982"; product "glutamyl aminopeptidase"; transcript_biotype "mRNA"; exon_number "16";
CM025025.1	Genbank	exon	33831572	33831995	.	+	.	gene_id "G4P62_015024"; transcript_id "gnl|WGS:JAAVVJ|G4P62_T024982"; gene "enpep"; locus_tag "G4P62_015024"; orig_protein_id "gnl|WGS:JAAVVJ|G4P62_P024982"; orig_transcript_id "gnl|WGS:JAAVVJ|G4P62_T024982"; product "glutamyl aminopeptidase"; transcript_biotype "mRNA"; exon_number "17";
CM025025.1	Genbank	CDS	33805006	33805634	.	+	0	gene_id "G4P62_015024"; transcript_id "gnl|WGS:JAAVVJ|G4P62_T024982"; gbkey "CDS"; gene "enpep"; locus_tag "G4P62_015024"; orig_transcript_id "gnl|WGS:JAAVVJ|G4P62_T024982"; product "glutamyl aminopeptidase"; protein_id "KAF7201015.1"; exon_number "1";
CM025025.1	Genbank	CDS	33805880	33806083	.	+	1	gene_id "G4P62_015024"; transcript_id "gnl|WGS:JAAVVJ|G4P62_T024982"; gbkey "CDS"; gene "enpep"; locus_tag "G4P62_015024"; orig_transcript_id "gnl|WGS:JAAVVJ|G4P62_T024982"; product "glutamyl aminopeptidase"; protein_id "KAF7201015.1"; exon_number "2";
CM025025.1	Genbank	CDS	33810381	33810525	.	+	1	gene_id "G4P62_015024"; transcript_id "gnl|WGS:JAAVVJ|G4P62_T024982"; gbkey "CDS"; gene "enpep"; locus_tag "G4P62_015024"; orig_transcript_id "gnl|WGS:JAAVVJ|G4P62_T024982"; product "glutamyl aminopeptidase"; protein_id "KAF7201015.1"; exon_number "3";
CM025025.1	Genbank	CDS	33810600	33810734	.	+	0	gene_id "G4P62_015024"; transcript_id "gnl|WGS:JAAVVJ|G4P62_T024982"; gbkey "CDS"; gene "enpep"; locus_tag "G4P62_015024"; orig_transcript_id "gnl|WGS:JAAVVJ|G4P62_T024982"; product "glutamyl aminopeptidase"; protein_id "KAF7201015.1"; exon_number "4";
CM025025.1	Genbank	CDS	33810852	33810917	.	+	0	gene_id "G4P62_015024"; transcript_id "gnl|WGS:JAAVVJ|G4P62_T024982"; gbkey "CDS"; gene "enpep"; locus_tag "G4P62_015024"; orig_transcript_id "gnl|WGS:JAAVVJ|G4P62_T024982"; product "glutamyl aminopeptidase"; protein_id "KAF7201015.1"; exon_number "5";
CM025025.1	Genbank	CDS	33810999	33811064	.	+	0	gene_id "G4P62_015024"; transcript_id "gnl|WGS:JAAVVJ|G4P62_T024982"; gbkey "CDS"; gene "enpep"; locus_tag "G4P62_015024"; orig_transcript_id "gnl|WGS:JAAVVJ|G4P62_T024982"; product "glutamyl aminopeptidase"; protein_id "KAF7201015.1"; exon_number "6";
CM025025.1	Genbank	CDS	33811210	33811370	.	+	0	gene_id "G4P62_015024"; transcript_id "gnl|WGS:JAAVVJ|G4P62_T024982"; gbkey "CDS"; gene "enpep"; locus_tag "G4P62_015024"; orig_transcript_id "gnl|WGS:JAAVVJ|G4P62_T024982"; product "glutamyl aminopeptidase"; protein_id "KAF7201015.1"; exon_number "7";
CM025025.1	Genbank	CDS	33811439	33811521	.	+	1	gene_id "G4P62_015024"; transcript_id "gnl|WGS:JAAVVJ|G4P62_T024982"; gbkey "CDS"; gene "enpep"; locus_tag "G4P62_015024"; orig_transcript_id "gnl|WGS:JAAVVJ|G4P62_T024982"; product "glutamyl aminopeptidase"; protein_id "KAF7201015.1"; exon_number "8";
CM025025.1	Genbank	CDS	33813708	33813844	.	+	2	gene_id "G4P62_015024"; transcript_id "gnl|WGS:JAAVVJ|G4P62_T024982"; gbkey "CDS"; gene "enpep"; locus_tag "G4P62_015024"; orig_transcript_id "gnl|WGS:JAAVVJ|G4P62_T024982"; product "glutamyl aminopeptidase"; protein_id "KAF7201015.1"; exon_number "9";
CM025025.1	Genbank	CDS	33813918	33813973	.	+	0	gene_id "G4P62_015024"; transcript_id "gnl|WGS:JAAVVJ|G4P62_T024982"; gbkey "CDS"; gene "enpep"; locus_tag "G4P62_015024"; orig_transcript_id "gnl|WGS:JAAVVJ|G4P62_T024982"; product "glutamyl aminopeptidase"; protein_id "KAF7201015.1"; exon_number "10";
CM025025.1	Genbank	CDS	33814055	33814205	.	+	1	gene_id "G4P62_015024"; transcript_id "gnl|WGS:JAAVVJ|G4P62_T024982"; gbkey "CDS"; gene "enpep"; locus_tag "G4P62_015024"; orig_transcript_id "gnl|WGS:JAAVVJ|G4P62_T024982"; product "glutamyl aminopeptidase"; protein_id "KAF7201015.1"; exon_number "11";
CM025025.1	Genbank	CDS	33814390	33814463	.	+	0	gene_id "G4P62_015024"; transcript_id "gnl|WGS:JAAVVJ|G4P62_T024982"; gbkey "CDS"; gene "enpep"; locus_tag "G4P62_015024"; orig_transcript_id "gnl|WGS:JAAVVJ|G4P62_T024982"; product "glutamyl aminopeptidase"; protein_id "KAF7201015.1"; exon_number "12";
CM025025.1	Genbank	CDS	33829412	33829516	.	+	1	gene_id "G4P62_015024"; transcript_id "gnl|WGS:JAAVVJ|G4P62_T024982"; gbkey "CDS"; gene "enpep"; locus_tag "G4P62_015024"; orig_transcript_id "gnl|WGS:JAAVVJ|G4P62_T024982"; product "glutamyl aminopeptidase"; protein_id "KAF7201015.1"; exon_number "13";
CM025025.1	Genbank	CDS	33829618	33829791	.	+	1	gene_id "G4P62_015024"; transcript_id "gnl|WGS:JAAVVJ|G4P62_T024982"; gbkey "CDS"; gene "enpep"; locus_tag "G4P62_015024"; orig_transcript_id "gnl|WGS:JAAVVJ|G4P62_T024982"; product "glutamyl aminopeptidase"; protein_id "KAF7201015.1"; exon_number "14";
CM025025.1	Genbank	CDS	33830640	33830780	.	+	1	gene_id "G4P62_015024"; transcript_id "gnl|WGS:JAAVVJ|G4P62_T024982"; gbkey "CDS"; gene "enpep"; locus_tag "G4P62_015024"; orig_transcript_id "gnl|WGS:JAAVVJ|G4P62_T024982"; product "glutamyl aminopeptidase"; protein_id "KAF7201015.1"; exon_number "15";
CM025025.1	Genbank	CDS	33831342	33831423	.	+	1	gene_id "G4P62_015024"; transcript_id "gnl|WGS:JAAVVJ|G4P62_T024982"; gbkey "CDS"; gene "enpep"; locus_tag "G4P62_015024"; orig_transcript_id "gnl|WGS:JAAVVJ|G4P62_T024982"; product "glutamyl aminopeptidase"; protein_id "KAF7201015.1"; exon_number "16";
CM025025.1	Genbank	CDS	33831572	33831730	.	+	0	gene_id "G4P62_015024"; transcript_id "gnl|WGS:JAAVVJ|G4P62_T024982"; gbkey "CDS"; gene "enpep"; locus_tag "G4P62_015024"; orig_transcript_id "gnl|WGS:JAAVVJ|G4P62_T024982"; product "glutamyl aminopeptidase"; protein_id "KAF7201015.1"; exon_number "17";
CM025025.1	Genbank	start_codon	33805006	33805008	.	+	0	gene_id "G4P62_015024"; transcript_id "gnl|WGS:JAAVVJ|G4P62_T024982"; gbkey "CDS"; gene "enpep"; locus_tag "G4P62_015024"; orig_transcript_id "gnl|WGS:JAAVVJ|G4P62_T024982"; product "glutamyl aminopeptidase"; protein_id "KAF7201015.1"; exon_number "1";
CM025025.1	Genbank	stop_codon	33831731	33831733	.	+	0	gene_id "G4P62_015024"; transcript_id "gnl|WGS:JAAVVJ|G4P62_T024982"; gbkey "CDS"; gene "enpep"; locus_tag "G4P62_015024"; orig_transcript_id "gnl|WGS:JAAVVJ|G4P62_T024982"; product "glutamyl aminopeptidase"; protein_id "KAF7201015.1"; exon_number "17";
CM025025.1	Genbank	gene	33832141	33843916	.	-	.	gene_id "G4P62_015023"; transcript_id ""; description "visual pigment-like receptor peropsin"; gbkey "Gene"; gene "rrh"; gene_biotype "protein_coding"; locus_tag "G4P62_015023";
CM025025.1	Genbank	transcript	33832141	33843916	.	-	.	gene_id "G4P62_015023"; transcript_id "gnl|WGS:JAAVVJ|G4P62_T024981"; gbkey "mRNA"; gene "rrh"; locus_tag "G4P62_015023"; orig_protein_id "gnl|WGS:JAAVVJ|G4P62_P024981"; orig_transcript_id "gnl|WGS:JAAVVJ|G4P62_T024981"; product "retinal pigment epithelium-derived rhodopsin-like protein"; transcript_biotype "mRNA";
CM025025.1	Genbank	exon	33843348	33843916	.	-	.	gene_id "G4P62_015023"; transcript_id "gnl|WGS:JAAVVJ|G4P62_T024981"; gene "rrh"; locus_tag "G4P62_015023"; orig_protein_id "gnl|WGS:JAAVVJ|G4P62_P024981"; orig_transcript_id "gnl|WGS:JAAVVJ|G4P62_T024981"; product "retinal pigment epithelium-derived rhodopsin-like protein"; transcript_biotype "mRNA"; exon_number "1";
CM025025.1	Genbank	exon	33834778	33834968	.	-	.	gene_id "G4P62_015023"; transcript_id "gnl|WGS:JAAVVJ|G4P62_T024981"; gene "rrh"; locus_tag "G4P62_015023"; orig_protein_id "gnl|WGS:JAAVVJ|G4P62_P024981"; orig_transcript_id "gnl|WGS:JAAVVJ|G4P62_T024981"; product "retinal pigment epithelium-derived rhodopsin-like protein"; transcript_biotype "mRNA"; exon_number "2";
CM025025.1	Genbank	exon	33833773	33833872	.	-	.	gene_id "G4P62_015023"; transcript_id "gnl|WGS:JAAVVJ|G4P62_T024981"; gene "rrh"; locus_tag "G4P62_015023"; orig_protein_id "gnl|WGS:JAAVVJ|G4P62_P024981"; orig_transcript_id "gnl|WGS:JAAVVJ|G4P62_T024981"; product "retinal pigment epithelium-derived rhodopsin-like protein"; transcript_biotype "mRNA"; exon_number "3";
CM025025.1	Genbank	exon	33833103	33833256	.	-	.	gene_id "G4P62_015023"; transcript_id "gnl|WGS:JAAVVJ|G4P62_T024981"; gene "rrh"; locus_tag "G4P62_015023"; orig_protein_id "gnl|WGS:JAAVVJ|G4P62_P024981"; orig_transcript_id "gnl|WGS:JAAVVJ|G4P62_T024981"; product "retinal pigment epithelium-derived rhodopsin-like protein"; transcript_biotype "mRNA"; exon_number "4";
CM025025.1	Genbank	exon	33832857	33833025	.	-	.	gene_id "G4P62_015023"; transcript_id "gnl|WGS:JAAVVJ|G4P62_T024981"; gene "rrh"; locus_tag "G4P62_015023"; orig_protein_id "gnl|WGS:JAAVVJ|G4P62_P024981"; orig_transcript_id "gnl|WGS:JAAVVJ|G4P62_T024981"; product "retinal pigment epithelium-derived rhodopsin-like protein"; transcript_biotype "mRNA"; exon_number "5";
CM025025.1	Genbank	exon	33832424	33832602	.	-	.	gene_id "G4P62_015023"; transcript_id "gnl|WGS:JAAVVJ|G4P62_T024981"; gene "rrh"; locus_tag "G4P62_015023"; orig_protein_id "gnl|WGS:JAAVVJ|G4P62_P024981"; orig_transcript_id "gnl|WGS:JAAVVJ|G4P62_T024981"; product "retinal pigment epithelium-derived rhodopsin-like protein"; transcript_biotype "mRNA"; exon_number "6";
CM025025.1	Genbank	exon	33832141	33832343	.	-	.	gene_id "G4P62_015023"; transcript_id "gnl|WGS:JAAVVJ|G4P62_T024981"; gene "rrh"; locus_tag "G4P62_015023"; orig_protein_id "gnl|WGS:JAAVVJ|G4P62_P024981"; orig_transcript_id "gnl|WGS:JAAVVJ|G4P62_T024981"; product "retinal pigment epithelium-derived rhodopsin-like protein"; transcript_biotype "mRNA"; exon_number "7";
CM025025.1	Genbank	CDS	33843348	33843459	.	-	0	gene_id "G4P62_015023"; transcript_id "gnl|WGS:JAAVVJ|G4P62_T024981"; gbkey "CDS"; gene "rrh"; locus_tag "G4P62_015023"; note "retinal pigment epithelium-derived rhodopsin homolog"; orig_transcript_id "gnl|WGS:JAAVVJ|G4P62_T024981"; product "retinal pigment epithelium-derived rhodopsin-like protein"; protein_id "KAF7201014.1"; exon_number "1";
CM025025.1	Genbank	CDS	33834778	33834968	.	-	2	gene_id "G4P62_015023"; transcript_id "gnl|WGS:JAAVVJ|G4P62_T024981"; gbkey "CDS"; gene "rrh"; locus_tag "G4P62_015023"; note "retinal pigment epithelium-derived rhodopsin homolog"; orig_transcript_id "gnl|WGS:JAAVVJ|G4P62_T024981"; product "retinal pigment epithelium-derived rhodopsin-like protein"; protein_id "KAF7201014.1"; exon_number "2";
CM025025.1	Genbank	CDS	33833773	33833872	.	-	0	gene_id "G4P62_015023"; transcript_id "gnl|WGS:JAAVVJ|G4P62_T024981"; gbkey "CDS"; gene "rrh"; locus_tag "G4P62_015023"; note "retinal pigment epithelium-derived rhodopsin homolog"; orig_transcript_id "gnl|WGS:JAAVVJ|G4P62_T024981"; product "retinal pigment epithelium-derived rhodopsin-like protein"; protein_id "KAF7201014.1"; exon_number "3";
CM025025.1	Genbank	CDS	33833103	33833256	.	-	2	gene_id "G4P62_015023"; transcript_id "gnl|WGS:JAAVVJ|G4P62_T024981"; gbkey "CDS"; gene "rrh"; locus_tag "G4P62_015023"; note "retinal pigment epithelium-derived rhodopsin homolog"; orig_transcript_id "gnl|WGS:JAAVVJ|G4P62_T024981"; product "retinal pigment epithelium-derived rhodopsin-like protein"; protein_id "KAF7201014.1"; exon_number "4";
CM025025.1	Genbank	CDS	33832857	33833025	.	-	1	gene_id "G4P62_015023"; transcript_id "gnl|WGS:JAAVVJ|G4P62_T024981"; gbkey "CDS"; gene "rrh"; locus_tag "G4P62_015023"; note "retinal pigment epithelium-derived rhodopsin homolog"; orig_transcript_id "gnl|WGS:JAAVVJ|G4P62_T024981"; product "retinal pigment epithelium-derived rhodopsin-like protein"; protein_id "KAF7201014.1"; exon_number "5";
CM025025.1	Genbank	CDS	33832424	33832602	.	-	0	gene_id "G4P62_015023"; transcript_id "gnl|WGS:JAAVVJ|G4P62_T024981"; gbkey "CDS"; gene "rrh"; locus_tag "G4P62_015023"; note "retinal pigment epithelium-derived rhodopsin homolog"; orig_transcript_id "gnl|WGS:JAAVVJ|G4P62_T024981"; product "retinal pigment epithelium-derived rhodopsin-like protein"; protein_id "KAF7201014.1"; exon_number "6";
CM025025.1	Genbank	CDS	33832241	33832343	.	-	1	gene_id "G4P62_015023"; transcript_id "gnl|WGS:JAAVVJ|G4P62_T024981"; gbkey "CDS"; gene "rrh"; locus_tag "G4P62_015023"; note "retinal pigment epithelium-derived rhodopsin homolog"; orig_transcript_id "gnl|WGS:JAAVVJ|G4P62_T024981"; product "retinal pigment epithelium-derived rhodopsin-like protein"; protein_id "KAF7201014.1"; exon_number "7";
CM025025.1	Genbank	start_codon	33843457	33843459	.	-	0	gene_id "G4P62_015023"; transcript_id "gnl|WGS:JAAVVJ|G4P62_T024981"; gbkey "CDS"; gene "rrh"; locus_tag "G4P62_015023"; note "retinal pigment epithelium-derived rhodopsin homolog"; orig_transcript_id "gnl|WGS:JAAVVJ|G4P62_T024981"; product "retinal pigment epithelium-derived rhodopsin-like protein"; protein_id "KAF7201014.1"; exon_number "1";
CM025025.1	Genbank	stop_codon	33832238	33832240	.	-	0	gene_id "G4P62_015023"; transcript_id "gnl|WGS:JAAVVJ|G4P62_T024981"; gbkey "CDS"; gene "rrh"; locus_tag "G4P62_015023"; note "retinal pigment epithelium-derived rhodopsin homolog"; orig_transcript_id "gnl|WGS:JAAVVJ|G4P62_T024981"; product "retinal pigment epithelium-derived rhodopsin-like protein"; protein_id "KAF7201014.1"; exon_number "7";
CM025025.1	Genbank	gene	33844016	33848147	.	+	.	gene_id "G4P62_015022"; transcript_id ""; description "cytochrome c oxidase subunit 8A"; gbkey "Gene"; gene_biotype "protein_coding"; locus_tag "G4P62_015022"; note "LOC107391695";
CM025025.1	Genbank	transcript	33844016	33848147	.	+	.	gene_id "G4P62_015022"; transcript_id "gnl|WGS:JAAVVJ|G4P62_T024980"; gbkey "mRNA"; locus_tag "G4P62_015022"; note "mitochondrial-like"; orig_protein_id "gnl|WGS:JAAVVJ|G4P62_P024980"; orig_transcript_id "gnl|WGS:JAAVVJ|G4P62_T024980"; product "cytochrome c oxidase subunit 8A"; transcript_biotype "mRNA";
CM025025.1	Genbank	exon	33844016	33844235	.	+	.	gene_id "G4P62_015022"; transcript_id "gnl|WGS:JAAVVJ|G4P62_T024980"; locus_tag "G4P62_015022"; note "mitochondrial-like"; orig_protein_id "gnl|WGS:JAAVVJ|G4P62_P024980"; orig_transcript_id "gnl|WGS:JAAVVJ|G4P62_T024980"; product "cytochrome c oxidase subunit 8A"; transcript_biotype "mRNA"; exon_number "1";
CM025025.1	Genbank	exon	33847822	33848147	.	+	.	gene_id "G4P62_015022"; transcript_id "gnl|WGS:JAAVVJ|G4P62_T024980"; locus_tag "G4P62_015022"; note "mitochondrial-like"; orig_protein_id "gnl|WGS:JAAVVJ|G4P62_P024980"; orig_transcript_id "gnl|WGS:JAAVVJ|G4P62_T024980"; product "cytochrome c oxidase subunit 8A"; transcript_biotype "mRNA"; exon_number "2";
CM025025.1	Genbank	CDS	33844119	33844235	.	+	0	gene_id "G4P62_015022"; transcript_id "gnl|WGS:JAAVVJ|G4P62_T024980"; gbkey "CDS"; locus_tag "G4P62_015022"; orig_transcript_id "gnl|WGS:JAAVVJ|G4P62_T024980"; product "mitochondrial-like"; protein_id "KAF7201013.1"; exon_number "1";
CM025025.1	Genbank	CDS	33847822	33847914	.	+	0	gene_id "G4P62_015022"; transcript_id "gnl|WGS:JAAVVJ|G4P62_T024980"; gbkey "CDS"; locus_tag "G4P62_015022"; orig_transcript_id "gnl|WGS:JAAVVJ|G4P62_T024980"; product "mitochondrial-like"; protein_id "KAF7201013.1"; exon_number "2";
CM025025.1	Genbank	start_codon	33844119	33844121	.	+	0	gene_id "G4P62_015022"; transcript_id "gnl|WGS:JAAVVJ|G4P62_T024980"; gbkey "CDS"; locus_tag "G4P62_015022"; orig_transcript_id "gnl|WGS:JAAVVJ|G4P62_T024980"; product "mitochondrial-like"; protein_id "KAF7201013.1"; exon_number "1";
CM025025.1	Genbank	stop_codon	33847915	33847917	.	+	0	gene_id "G4P62_015022"; transcript_id "gnl|WGS:JAAVVJ|G4P62_T024980"; gbkey "CDS"; locus_tag "G4P62_015022"; orig_transcript_id "gnl|WGS:JAAVVJ|G4P62_T024980"; product "mitochondrial-like"; protein_id "KAF7201013.1"; exon_number "2";
CM025025.1	Genbank	gene	33848596	33851105	.	+	.	gene_id "G4P62_015021"; transcript_id ""; description "glucosamine-6-phosphate isomerase 2"; gbkey "Gene"; gene "gnpda2"; gene_biotype "protein_coding"; locus_tag "G4P62_015021";
CM025025.1	Genbank	transcript	33848596	33851105	.	+	.	gene_id "G4P62_015021"; transcript_id "gnl|WGS:JAAVVJ|G4P62_T024979"; gbkey "mRNA"; gene "gnpda2"; locus_tag "G4P62_015021"; orig_protein_id "gnl|WGS:JAAVVJ|G4P62_P024979"; orig_transcript_id "gnl|WGS:JAAVVJ|G4P62_T024979"; product "glucosamine-6-phosphate deaminase 2"; transcript_biotype "mRNA";
CM025025.1	Genbank	exon	33848596	33849056	.	+	.	gene_id "G4P62_015021"; transcript_id "gnl|WGS:JAAVVJ|G4P62_T024979"; gene "gnpda2"; locus_tag "G4P62_015021"; orig_protein_id "gnl|WGS:JAAVVJ|G4P62_P024979"; orig_transcript_id "gnl|WGS:JAAVVJ|G4P62_T024979"; product "glucosamine-6-phosphate deaminase 2"; transcript_biotype "mRNA"; exon_number "1";
CM025025.1	Genbank	exon	33849142	33849319	.	+	.	gene_id "G4P62_015021"; transcript_id "gnl|WGS:JAAVVJ|G4P62_T024979"; gene "gnpda2"; locus_tag "G4P62_015021"; orig_protein_id "gnl|WGS:JAAVVJ|G4P62_P024979"; orig_transcript_id "gnl|WGS:JAAVVJ|G4P62_T024979"; product "glucosamine-6-phosphate deaminase 2"; transcript_biotype "mRNA"; exon_number "2";
CM025025.1	Genbank	exon	33849394	33849495	.	+	.	gene_id "G4P62_015021"; transcript_id "gnl|WGS:JAAVVJ|G4P62_T024979"; gene "gnpda2"; locus_tag "G4P62_015021"; orig_protein_id "gnl|WGS:JAAVVJ|G4P62_P024979"; orig_transcript_id "gnl|WGS:JAAVVJ|G4P62_T024979"; product "glucosamine-6-phosphate deaminase 2"; transcript_biotype "mRNA"; exon_number "3";
CM025025.1	Genbank	exon	33849599	33849781	.	+	.	gene_id "G4P62_015021"; transcript_id "gnl|WGS:JAAVVJ|G4P62_T024979"; gene "gnpda2"; locus_tag "G4P62_015021"; orig_protein_id "gnl|WGS:JAAVVJ|G4P62_P024979"; orig_transcript_id "gnl|WGS:JAAVVJ|G4P62_T024979"; product "glucosamine-6-phosphate deaminase 2"; transcript_biotype "mRNA"; exon_number "4";
CM025025.1	Genbank	exon	33850219	33850403	.	+	.	gene_id "G4P62_015021"; transcript_id "gnl|WGS:JAAVVJ|G4P62_T024979"; gene "gnpda2"; locus_tag "G4P62_015021"; orig_protein_id "gnl|WGS:JAAVVJ|G4P62_P024979"; orig_transcript_id "gnl|WGS:JAAVVJ|G4P62_T024979"; product "glucosamine-6-phosphate deaminase 2"; transcript_biotype "mRNA"; exon_number "5";
CM025025.1	Genbank	exon	33850473	33850647	.	+	.	gene_id "G4P62_015021"; transcript_id "gnl|WGS:JAAVVJ|G4P62_T024979"; gene "gnpda2"; locus_tag "G4P62_015021"; orig_protein_id "gnl|WGS:JAAVVJ|G4P62_P024979"; orig_transcript_id "gnl|WGS:JAAVVJ|G4P62_T024979"; product "glucosamine-6-phosphate deaminase 2"; transcript_biotype "mRNA"; exon_number "6";
CM025025.1	Genbank	exon	33850759	33851105	.	+	.	gene_id "G4P62_015021"; transcript_id "gnl|WGS:JAAVVJ|G4P62_T024979"; gene "gnpda2"; locus_tag "G4P62_015021"; orig_protein_id "gnl|WGS:JAAVVJ|G4P62_P024979"; orig_transcript_id "gnl|WGS:JAAVVJ|G4P62_T024979"; product "glucosamine-6-phosphate deaminase 2"; transcript_biotype "mRNA"; exon_number "7";
CM025025.1	Genbank	CDS	33849196	33849319	.	+	0	gene_id "G4P62_015021"; transcript_id "gnl|WGS:JAAVVJ|G4P62_T024979"; gbkey "CDS"; gene "gnpda2"; locus_tag "G4P62_015021"; orig_transcript_id "gnl|WGS:JAAVVJ|G4P62_T024979"; product "glucosamine-6-phosphate deaminase 2"; protein_id "KAF7201012.1"; exon_number "2";
CM025025.1	Genbank	CDS	33849394	33849495	.	+	2	gene_id "G4P62_015021"; transcript_id "gnl|WGS:JAAVVJ|G4P62_T024979"; gbkey "CDS"; gene "gnpda2"; locus_tag "G4P62_015021"; orig_transcript_id "gnl|WGS:JAAVVJ|G4P62_T024979"; product "glucosamine-6-phosphate deaminase 2"; protein_id "KAF7201012.1"; exon_number "3";
CM025025.1	Genbank	CDS	33849599	33849781	.	+	2	gene_id "G4P62_015021"; transcript_id "gnl|WGS:JAAVVJ|G4P62_T024979"; gbkey "CDS"; gene "gnpda2"; locus_tag "G4P62_015021"; orig_transcript_id "gnl|WGS:JAAVVJ|G4P62_T024979"; product "glucosamine-6-phosphate deaminase 2"; protein_id "KAF7201012.1"; exon_number "4";
CM025025.1	Genbank	CDS	33850219	33850403	.	+	2	gene_id "G4P62_015021"; transcript_id "gnl|WGS:JAAVVJ|G4P62_T024979"; gbkey "CDS"; gene "gnpda2"; locus_tag "G4P62_015021"; orig_transcript_id "gnl|WGS:JAAVVJ|G4P62_T024979"; product "glucosamine-6-phosphate deaminase 2"; protein_id "KAF7201012.1"; exon_number "5";
CM025025.1	Genbank	CDS	33850473	33850647	.	+	0	gene_id "G4P62_015021"; transcript_id "gnl|WGS:JAAVVJ|G4P62_T024979"; gbkey "CDS"; gene "gnpda2"; locus_tag "G4P62_015021"; orig_transcript_id "gnl|WGS:JAAVVJ|G4P62_T024979"; product "glucosamine-6-phosphate deaminase 2"; protein_id "KAF7201012.1"; exon_number "6";
CM025025.1	Genbank	CDS	33850759	33850814	.	+	2	gene_id "G4P62_015021"; transcript_id "gnl|WGS:JAAVVJ|G4P62_T024979"; gbkey "CDS"; gene "gnpda2"; locus_tag "G4P62_015021"; orig_transcript_id "gnl|WGS:JAAVVJ|G4P62_T024979"; product "glucosamine-6-phosphate deaminase 2"; protein_id "KAF7201012.1"; exon_number "7";
CM025025.1	Genbank	start_codon	33849196	33849198	.	+	0	gene_id "G4P62_015021"; transcript_id "gnl|WGS:JAAVVJ|G4P62_T024979"; gbkey "CDS"; gene "gnpda2"; locus_tag "G4P62_015021"; orig_transcript_id "gnl|WGS:JAAVVJ|G4P62_T024979"; product "glucosamine-6-phosphate deaminase 2"; protein_id "KAF7201012.1"; exon_number "2";
CM025025.1	Genbank	stop_codon	33850815	33850817	.	+	0	gene_id "G4P62_015021"; transcript_id "gnl|WGS:JAAVVJ|G4P62_T024979"; gbkey "CDS"; gene "gnpda2"; locus_tag "G4P62_015021"; orig_transcript_id "gnl|WGS:JAAVVJ|G4P62_T024979"; product "glucosamine-6-phosphate deaminase 2"; protein_id "KAF7201012.1"; exon_number "7";
CM025025.1	Genbank	gene	33860508	33873455	.	-	.	gene_id "G4P62_015020"; transcript_id ""; description "gamma-aminobutyric acid receptor subunit"; gbkey "Gene"; gene "gabrg1"; gene_biotype "protein_coding"; locus_tag "G4P62_015020";
CM025025.1	Genbank	transcript	33860508	33873455	.	-	.	gene_id "G4P62_015020"; transcript_id "gnl|WGS:JAAVVJ|G4P62_T024978"; gbkey "mRNA"; gene "gabrg1"; locus_tag "G4P62_015020"; orig_protein_id "gnl|WGS:JAAVVJ|G4P62_P024978"; orig_transcript_id "gnl|WGS:JAAVVJ|G4P62_T024978"; product "gamma-aminobutyric acid type A receptor gamma1 subunit"; transcript_biotype "mRNA";
CM025025.1	Genbank	exon	33872746	33873455	.	-	.	gene_id "G4P62_015020"; transcript_id "gnl|WGS:JAAVVJ|G4P62_T024978"; gene "gabrg1"; locus_tag "G4P62_015020"; orig_protein_id "gnl|WGS:JAAVVJ|G4P62_P024978"; orig_transcript_id "gnl|WGS:JAAVVJ|G4P62_T024978"; product "gamma-aminobutyric acid type A receptor gamma1 subunit"; transcript_biotype "mRNA"; exon_number "1";
CM025025.1	Genbank	exon	33867544	33867704	.	-	.	gene_id "G4P62_015020"; transcript_id "gnl|WGS:JAAVVJ|G4P62_T024978"; gene "gabrg1"; locus_tag "G4P62_015020"; orig_protein_id "gnl|WGS:JAAVVJ|G4P62_P024978"; orig_transcript_id "gnl|WGS:JAAVVJ|G4P62_T024978"; product "gamma-aminobutyric acid type A receptor gamma1 subunit"; transcript_biotype "mRNA"; exon_number "2";
CM025025.1	Genbank	exon	33867368	33867435	.	-	.	gene_id "G4P62_015020"; transcript_id "gnl|WGS:JAAVVJ|G4P62_T024978"; gene "gabrg1"; locus_tag "G4P62_015020"; orig_protein_id "gnl|WGS:JAAVVJ|G4P62_P024978"; orig_transcript_id "gnl|WGS:JAAVVJ|G4P62_T024978"; product "gamma-aminobutyric acid type A receptor gamma1 subunit"; transcript_biotype "mRNA"; exon_number "3";
CM025025.1	Genbank	exon	33866625	33866845	.	-	.	gene_id "G4P62_015020"; transcript_id "gnl|WGS:JAAVVJ|G4P62_T024978"; gene "gabrg1"; locus_tag "G4P62_015020"; orig_protein_id "gnl|WGS:JAAVVJ|G4P62_P024978"; orig_transcript_id "gnl|WGS:JAAVVJ|G4P62_T024978"; product "gamma-aminobutyric acid type A receptor gamma1 subunit"; transcript_biotype "mRNA"; exon_number "4";
CM025025.1	Genbank	exon	33866403	33866485	.	-	.	gene_id "G4P62_015020"; transcript_id "gnl|WGS:JAAVVJ|G4P62_T024978"; gene "gabrg1"; locus_tag "G4P62_015020"; orig_protein_id "gnl|WGS:JAAVVJ|G4P62_P024978"; orig_transcript_id "gnl|WGS:JAAVVJ|G4P62_T024978"; product "gamma-aminobutyric acid type A receptor gamma1 subunit"; transcript_biotype "mRNA"; exon_number "5";
CM025025.1	Genbank	exon	33863286	33863423	.	-	.	gene_id "G4P62_015020"; transcript_id "gnl|WGS:JAAVVJ|G4P62_T024978"; gene "gabrg1"; locus_tag "G4P62_015020"; orig_protein_id "gnl|WGS:JAAVVJ|G4P62_P024978"; orig_transcript_id "gnl|WGS:JAAVVJ|G4P62_T024978"; product "gamma-aminobutyric acid type A receptor gamma1 subunit"; transcript_biotype "mRNA"; exon_number "6";
CM025025.1	Genbank	exon	33863052	33863204	.	-	.	gene_id "G4P62_015020"; transcript_id "gnl|WGS:JAAVVJ|G4P62_T024978"; gene "gabrg1"; locus_tag "G4P62_015020"; orig_protein_id "gnl|WGS:JAAVVJ|G4P62_P024978"; orig_transcript_id "gnl|WGS:JAAVVJ|G4P62_T024978"; product "gamma-aminobutyric acid type A receptor gamma1 subunit"; transcript_biotype "mRNA"; exon_number "7";
CM025025.1	Genbank	exon	33862740	33862942	.	-	.	gene_id "G4P62_015020"; transcript_id "gnl|WGS:JAAVVJ|G4P62_T024978"; gene "gabrg1"; locus_tag "G4P62_015020"; orig_protein_id "gnl|WGS:JAAVVJ|G4P62_P024978"; orig_transcript_id "gnl|WGS:JAAVVJ|G4P62_T024978"; product "gamma-aminobutyric acid type A receptor gamma1 subunit"; transcript_biotype "mRNA"; exon_number "8";
CM025025.1	Genbank	exon	33860508	33862666	.	-	.	gene_id "G4P62_015020"; transcript_id "gnl|WGS:JAAVVJ|G4P62_T024978"; gene "gabrg1"; locus_tag "G4P62_015020"; orig_protein_id "gnl|WGS:JAAVVJ|G4P62_P024978"; orig_transcript_id "gnl|WGS:JAAVVJ|G4P62_T024978"; product "gamma-aminobutyric acid type A receptor gamma1 subunit"; transcript_biotype "mRNA"; exon_number "9";
CM025025.1	Genbank	CDS	33872746	33872822	.	-	0	gene_id "G4P62_015020"; transcript_id "gnl|WGS:JAAVVJ|G4P62_T024978"; gbkey "CDS"; gene "gabrg1"; locus_tag "G4P62_015020"; orig_transcript_id "gnl|WGS:JAAVVJ|G4P62_T024978"; product "gamma-aminobutyric acid type A receptor gamma1 subunit"; protein_id "KAF7201011.1"; exon_number "1";
CM025025.1	Genbank	CDS	33867544	33867704	.	-	1	gene_id "G4P62_015020"; transcript_id "gnl|WGS:JAAVVJ|G4P62_T024978"; gbkey "CDS"; gene "gabrg1"; locus_tag "G4P62_015020"; orig_transcript_id "gnl|WGS:JAAVVJ|G4P62_T024978"; product "gamma-aminobutyric acid type A receptor gamma1 subunit"; protein_id "KAF7201011.1"; exon_number "2";
CM025025.1	Genbank	CDS	33867368	33867435	.	-	2	gene_id "G4P62_015020"; transcript_id "gnl|WGS:JAAVVJ|G4P62_T024978"; gbkey "CDS"; gene "gabrg1"; locus_tag "G4P62_015020"; orig_transcript_id "gnl|WGS:JAAVVJ|G4P62_T024978"; product "gamma-aminobutyric acid type A receptor gamma1 subunit"; protein_id "KAF7201011.1"; exon_number "3";
CM025025.1	Genbank	CDS	33866625	33866845	.	-	0	gene_id "G4P62_015020"; transcript_id "gnl|WGS:JAAVVJ|G4P62_T024978"; gbkey "CDS"; gene "gabrg1"; locus_tag "G4P62_015020"; orig_transcript_id "gnl|WGS:JAAVVJ|G4P62_T024978"; product "gamma-aminobutyric acid type A receptor gamma1 subunit"; protein_id "KAF7201011.1"; exon_number "4";
CM025025.1	Genbank	CDS	33866403	33866485	.	-	1	gene_id "G4P62_015020"; transcript_id "gnl|WGS:JAAVVJ|G4P62_T024978"; gbkey "CDS"; gene "gabrg1"; locus_tag "G4P62_015020"; orig_transcript_id "gnl|WGS:JAAVVJ|G4P62_T024978"; product "gamma-aminobutyric acid type A receptor gamma1 subunit"; protein_id "KAF7201011.1"; exon_number "5";
CM025025.1	Genbank	CDS	33863286	33863423	.	-	2	gene_id "G4P62_015020"; transcript_id "gnl|WGS:JAAVVJ|G4P62_T024978"; gbkey "CDS"; gene "gabrg1"; locus_tag "G4P62_015020"; orig_transcript_id "gnl|WGS:JAAVVJ|G4P62_T024978"; product "gamma-aminobutyric acid type A receptor gamma1 subunit"; protein_id "KAF7201011.1"; exon_number "6";
CM025025.1	Genbank	CDS	33863052	33863204	.	-	2	gene_id "G4P62_015020"; transcript_id "gnl|WGS:JAAVVJ|G4P62_T024978"; gbkey "CDS"; gene "gabrg1"; locus_tag "G4P62_015020"; orig_transcript_id "gnl|WGS:JAAVVJ|G4P62_T024978"; product "gamma-aminobutyric acid type A receptor gamma1 subunit"; protein_id "KAF7201011.1"; exon_number "7";
CM025025.1	Genbank	CDS	33862740	33862942	.	-	2	gene_id "G4P62_015020"; transcript_id "gnl|WGS:JAAVVJ|G4P62_T024978"; gbkey "CDS"; gene "gabrg1"; locus_tag "G4P62_015020"; orig_transcript_id "gnl|WGS:JAAVVJ|G4P62_T024978"; product "gamma-aminobutyric acid type A receptor gamma1 subunit"; protein_id "KAF7201011.1"; exon_number "8";
CM025025.1	Genbank	CDS	33862388	33862666	.	-	0	gene_id "G4P62_015020"; transcript_id "gnl|WGS:JAAVVJ|G4P62_T024978"; gbkey "CDS"; gene "gabrg1"; locus_tag "G4P62_015020"; orig_transcript_id "gnl|WGS:JAAVVJ|G4P62_T024978"; product "gamma-aminobutyric acid type A receptor gamma1 subunit"; protein_id "KAF7201011.1"; exon_number "9";
CM025025.1	Genbank	start_codon	33872820	33872822	.	-	0	gene_id "G4P62_015020"; transcript_id "gnl|WGS:JAAVVJ|G4P62_T024978"; gbkey "CDS"; gene "gabrg1"; locus_tag "G4P62_015020"; orig_transcript_id "gnl|WGS:JAAVVJ|G4P62_T024978"; product "gamma-aminobutyric acid type A receptor gamma1 subunit"; protein_id "KAF7201011.1"; exon_number "1";
CM025025.1	Genbank	stop_codon	33862385	33862387	.	-	0	gene_id "G4P62_015020"; transcript_id "gnl|WGS:JAAVVJ|G4P62_T024978"; gbkey "CDS"; gene "gabrg1"; locus_tag "G4P62_015020"; orig_transcript_id "gnl|WGS:JAAVVJ|G4P62_T024978"; product "gamma-aminobutyric acid type A receptor gamma1 subunit"; protein_id "KAF7201011.1"; exon_number "9";
CM025025.1	Genbank	gene	33895369	33911121	.	+	.	gene_id "G4P62_015019"; transcript_id ""; description "gamma-aminobutyric acid receptor subunit beta-1"; gbkey "Gene"; gene "gabrb1"; gene_biotype "protein_coding"; locus_tag "G4P62_015019";
CM025025.1	Genbank	transcript	33895369	33911121	.	+	.	gene_id "G4P62_015019"; transcript_id "gnl|WGS:JAAVVJ|G4P62_T024977"; gbkey "mRNA"; gene "gabrb1"; locus_tag "G4P62_015019"; orig_protein_id "gnl|WGS:JAAVVJ|G4P62_P024977"; orig_transcript_id "gnl|WGS:JAAVVJ|G4P62_T024977"; product "gamma-aminobutyric acid type A receptor beta1 subunit"; transcript_biotype "mRNA";
CM025025.1	Genbank	exon	33895369	33895719	.	+	.	gene_id "G4P62_015019"; transcript_id "gnl|WGS:JAAVVJ|G4P62_T024977"; gene "gabrb1"; locus_tag "G4P62_015019"; orig_protein_id "gnl|WGS:JAAVVJ|G4P62_P024977"; orig_transcript_id "gnl|WGS:JAAVVJ|G4P62_T024977"; product "gamma-aminobutyric acid type A receptor beta1 subunit"; transcript_biotype "mRNA"; exon_number "1";
CM025025.1	Genbank	exon	33895793	33895884	.	+	.	gene_id "G4P62_015019"; transcript_id "gnl|WGS:JAAVVJ|G4P62_T024977"; gene "gabrb1"; locus_tag "G4P62_015019"; orig_protein_id "gnl|WGS:JAAVVJ|G4P62_P024977"; orig_transcript_id "gnl|WGS:JAAVVJ|G4P62_T024977"; product "gamma-aminobutyric acid type A receptor beta1 subunit"; transcript_biotype "mRNA"; exon_number "2";
CM025025.1	Genbank	exon	33895970	33896037	.	+	.	gene_id "G4P62_015019"; transcript_id "gnl|WGS:JAAVVJ|G4P62_T024977"; gene "gabrb1"; locus_tag "G4P62_015019"; orig_protein_id "gnl|WGS:JAAVVJ|G4P62_P024977"; orig_transcript_id "gnl|WGS:JAAVVJ|G4P62_T024977"; product "gamma-aminobutyric acid type A receptor beta1 subunit"; transcript_biotype "mRNA"; exon_number "3";
CM025025.1	Genbank	exon	33902408	33902628	.	+	.	gene_id "G4P62_015019"; transcript_id "gnl|WGS:JAAVVJ|G4P62_T024977"; gene "gabrb1"; locus_tag "G4P62_015019"; orig_protein_id "gnl|WGS:JAAVVJ|G4P62_P024977"; orig_transcript_id "gnl|WGS:JAAVVJ|G4P62_T024977"; product "gamma-aminobutyric acid type A receptor beta1 subunit"; transcript_biotype "mRNA"; exon_number "4";
CM025025.1	Genbank	exon	33905187	33905269	.	+	.	gene_id "G4P62_015019"; transcript_id "gnl|WGS:JAAVVJ|G4P62_T024977"; gene "gabrb1"; locus_tag "G4P62_015019"; orig_protein_id "gnl|WGS:JAAVVJ|G4P62_P024977"; orig_transcript_id "gnl|WGS:JAAVVJ|G4P62_T024977"; product "gamma-aminobutyric acid type A receptor beta1 subunit"; transcript_biotype "mRNA"; exon_number "5";
CM025025.1	Genbank	exon	33906537	33906680	.	+	.	gene_id "G4P62_015019"; transcript_id "gnl|WGS:JAAVVJ|G4P62_T024977"; gene "gabrb1"; locus_tag "G4P62_015019"; orig_protein_id "gnl|WGS:JAAVVJ|G4P62_P024977"; orig_transcript_id "gnl|WGS:JAAVVJ|G4P62_T024977"; product "gamma-aminobutyric acid type A receptor beta1 subunit"; transcript_biotype "mRNA"; exon_number "6";
CM025025.1	Genbank	exon	33907141	33907293	.	+	.	gene_id "G4P62_015019"; transcript_id "gnl|WGS:JAAVVJ|G4P62_T024977"; gene "gabrb1"; locus_tag "G4P62_015019"; orig_protein_id "gnl|WGS:JAAVVJ|G4P62_P024977"; orig_transcript_id "gnl|WGS:JAAVVJ|G4P62_T024977"; product "gamma-aminobutyric acid type A receptor beta1 subunit"; transcript_biotype "mRNA"; exon_number "7";
CM025025.1	Genbank	exon	33908504	33908757	.	+	.	gene_id "G4P62_015019"; transcript_id "gnl|WGS:JAAVVJ|G4P62_T024977"; gene "gabrb1"; locus_tag "G4P62_015019"; orig_protein_id "gnl|WGS:JAAVVJ|G4P62_P024977"; orig_transcript_id "gnl|WGS:JAAVVJ|G4P62_T024977"; product "gamma-aminobutyric acid type A receptor beta1 subunit"; transcript_biotype "mRNA"; exon_number "8";
CM025025.1	Genbank	exon	33909717	33911121	.	+	.	gene_id "G4P62_015019"; transcript_id "gnl|WGS:JAAVVJ|G4P62_T024977"; gene "gabrb1"; locus_tag "G4P62_015019"; orig_protein_id "gnl|WGS:JAAVVJ|G4P62_P024977"; orig_transcript_id "gnl|WGS:JAAVVJ|G4P62_T024977"; product "gamma-aminobutyric acid type A receptor beta1 subunit"; transcript_biotype "mRNA"; exon_number "9";
CM025025.1	Genbank	CDS	33895640	33895719	.	+	0	gene_id "G4P62_015019"; transcript_id "gnl|WGS:JAAVVJ|G4P62_T024977"; gbkey "CDS"; gene "gabrb1"; locus_tag "G4P62_015019"; orig_transcript_id "gnl|WGS:JAAVVJ|G4P62_T024977"; product "gamma-aminobutyric acid type A receptor beta1 subunit"; protein_id "KAF7201010.1"; exon_number "1";
CM025025.1	Genbank	CDS	33895793	33895884	.	+	1	gene_id "G4P62_015019"; transcript_id "gnl|WGS:JAAVVJ|G4P62_T024977"; gbkey "CDS"; gene "gabrb1"; locus_tag "G4P62_015019"; orig_transcript_id "gnl|WGS:JAAVVJ|G4P62_T024977"; product "gamma-aminobutyric acid type A receptor beta1 subunit"; protein_id "KAF7201010.1"; exon_number "2";
CM025025.1	Genbank	CDS	33895970	33896037	.	+	2	gene_id "G4P62_015019"; transcript_id "gnl|WGS:JAAVVJ|G4P62_T024977"; gbkey "CDS"; gene "gabrb1"; locus_tag "G4P62_015019"; orig_transcript_id "gnl|WGS:JAAVVJ|G4P62_T024977"; product "gamma-aminobutyric acid type A receptor beta1 subunit"; protein_id "KAF7201010.1"; exon_number "3";
CM025025.1	Genbank	CDS	33902408	33902628	.	+	0	gene_id "G4P62_015019"; transcript_id "gnl|WGS:JAAVVJ|G4P62_T024977"; gbkey "CDS"; gene "gabrb1"; locus_tag "G4P62_015019"; orig_transcript_id "gnl|WGS:JAAVVJ|G4P62_T024977"; product "gamma-aminobutyric acid type A receptor beta1 subunit"; protein_id "KAF7201010.1"; exon_number "4";
CM025025.1	Genbank	CDS	33905187	33905269	.	+	1	gene_id "G4P62_015019"; transcript_id "gnl|WGS:JAAVVJ|G4P62_T024977"; gbkey "CDS"; gene "gabrb1"; locus_tag "G4P62_015019"; orig_transcript_id "gnl|WGS:JAAVVJ|G4P62_T024977"; product "gamma-aminobutyric acid type A receptor beta1 subunit"; protein_id "KAF7201010.1"; exon_number "5";
CM025025.1	Genbank	CDS	33906537	33906680	.	+	2	gene_id "G4P62_015019"; transcript_id "gnl|WGS:JAAVVJ|G4P62_T024977"; gbkey "CDS"; gene "gabrb1"; locus_tag "G4P62_015019"; orig_transcript_id "gnl|WGS:JAAVVJ|G4P62_T024977"; product "gamma-aminobutyric acid type A receptor beta1 subunit"; protein_id "KAF7201010.1"; exon_number "6";
CM025025.1	Genbank	CDS	33907141	33907293	.	+	2	gene_id "G4P62_015019"; transcript_id "gnl|WGS:JAAVVJ|G4P62_T024977"; gbkey "CDS"; gene "gabrb1"; locus_tag "G4P62_015019"; orig_transcript_id "gnl|WGS:JAAVVJ|G4P62_T024977"; product "gamma-aminobutyric acid type A receptor beta1 subunit"; protein_id "KAF7201010.1"; exon_number "7";
CM025025.1	Genbank	CDS	33908504	33908757	.	+	2	gene_id "G4P62_015019"; transcript_id "gnl|WGS:JAAVVJ|G4P62_T024977"; gbkey "CDS"; gene "gabrb1"; locus_tag "G4P62_015019"; orig_transcript_id "gnl|WGS:JAAVVJ|G4P62_T024977"; product "gamma-aminobutyric acid type A receptor beta1 subunit"; protein_id "KAF7201010.1"; exon_number "8";
CM025025.1	Genbank	CDS	33909717	33910055	.	+	0	gene_id "G4P62_015019"; transcript_id "gnl|WGS:JAAVVJ|G4P62_T024977"; gbkey "CDS"; gene "gabrb1"; locus_tag "G4P62_015019"; orig_transcript_id "gnl|WGS:JAAVVJ|G4P62_T024977"; product "gamma-aminobutyric acid type A receptor beta1 subunit"; protein_id "KAF7201010.1"; exon_number "9";
CM025025.1	Genbank	start_codon	33895640	33895642	.	+	0	gene_id "G4P62_015019"; transcript_id "gnl|WGS:JAAVVJ|G4P62_T024977"; gbkey "CDS"; gene "gabrb1"; locus_tag "G4P62_015019"; orig_transcript_id "gnl|WGS:JAAVVJ|G4P62_T024977"; product "gamma-aminobutyric acid type A receptor beta1 subunit"; protein_id "KAF7201010.1"; exon_number "1";
CM025025.1	Genbank	stop_codon	33910056	33910058	.	+	0	gene_id "G4P62_015019"; transcript_id "gnl|WGS:JAAVVJ|G4P62_T024977"; gbkey "CDS"; gene "gabrb1"; locus_tag "G4P62_015019"; orig_transcript_id "gnl|WGS:JAAVVJ|G4P62_T024977"; product "gamma-aminobutyric acid type A receptor beta1 subunit"; protein_id "KAF7201010.1"; exon_number "9";
CM025025.1	Genbank	gene	33911915	33913832	.	-	.	gene_id "G4P62_015018"; transcript_id ""; description "COMM domain-containing protein 8"; gbkey "Gene"; gene "commd8"; gene_biotype "protein_coding"; locus_tag "G4P62_015018";
CM025025.1	Genbank	transcript	33911915	33913832	.	-	.	gene_id "G4P62_015018"; transcript_id "gnl|WGS:JAAVVJ|G4P62_T024976"; gbkey "mRNA"; gene "commd8"; locus_tag "G4P62_015018"; orig_protein_id "gnl|WGS:JAAVVJ|G4P62_P024976"; orig_transcript_id "gnl|WGS:JAAVVJ|G4P62_T024976"; product "COMM domain containing 8"; transcript_biotype "mRNA";
CM025025.1	Genbank	exon	33913727	33913832	.	-	.	gene_id "G4P62_015018"; transcript_id "gnl|WGS:JAAVVJ|G4P62_T024976"; gene "commd8"; locus_tag "G4P62_015018"; orig_protein_id "gnl|WGS:JAAVVJ|G4P62_P024976"; orig_transcript_id "gnl|WGS:JAAVVJ|G4P62_T024976"; product "COMM domain containing 8"; transcript_biotype "mRNA"; exon_number "1";
CM025025.1	Genbank	exon	33912837	33912992	.	-	.	gene_id "G4P62_015018"; transcript_id "gnl|WGS:JAAVVJ|G4P62_T024976"; gene "commd8"; locus_tag "G4P62_015018"; orig_protein_id "gnl|WGS:JAAVVJ|G4P62_P024976"; orig_transcript_id "gnl|WGS:JAAVVJ|G4P62_T024976"; product "COMM domain containing 8"; transcript_biotype "mRNA"; exon_number "2";
CM025025.1	Genbank	exon	33912532	33912684	.	-	.	gene_id "G4P62_015018"; transcript_id "gnl|WGS:JAAVVJ|G4P62_T024976"; gene "commd8"; locus_tag "G4P62_015018"; orig_protein_id "gnl|WGS:JAAVVJ|G4P62_P024976"; orig_transcript_id "gnl|WGS:JAAVVJ|G4P62_T024976"; product "COMM domain containing 8"; transcript_biotype "mRNA"; exon_number "3";
CM025025.1	Genbank	exon	33912261	33912416	.	-	.	gene_id "G4P62_015018"; transcript_id "gnl|WGS:JAAVVJ|G4P62_T024976"; gene "commd8"; locus_tag "G4P62_015018"; orig_protein_id "gnl|WGS:JAAVVJ|G4P62_P024976"; orig_transcript_id "gnl|WGS:JAAVVJ|G4P62_T024976"; product "COMM domain containing 8"; transcript_biotype "mRNA"; exon_number "4";
CM025025.1	Genbank	exon	33911915	33911988	.	-	.	gene_id "G4P62_015018"; transcript_id "gnl|WGS:JAAVVJ|G4P62_T024976"; gene "commd8"; locus_tag "G4P62_015018"; orig_protein_id "gnl|WGS:JAAVVJ|G4P62_P024976"; orig_transcript_id "gnl|WGS:JAAVVJ|G4P62_T024976"; product "COMM domain containing 8"; transcript_biotype "mRNA"; exon_number "5";
CM025025.1	Genbank	CDS	33913727	33913768	.	-	0	gene_id "G4P62_015018"; transcript_id "gnl|WGS:JAAVVJ|G4P62_T024976"; gbkey "CDS"; gene "commd8"; locus_tag "G4P62_015018"; orig_transcript_id "gnl|WGS:JAAVVJ|G4P62_T024976"; product "COMM domain containing 8"; protein_id "KAF7201009.1"; exon_number "1";
CM025025.1	Genbank	CDS	33912837	33912992	.	-	0	gene_id "G4P62_015018"; transcript_id "gnl|WGS:JAAVVJ|G4P62_T024976"; gbkey "CDS"; gene "commd8"; locus_tag "G4P62_015018"; orig_transcript_id "gnl|WGS:JAAVVJ|G4P62_T024976"; product "COMM domain containing 8"; protein_id "KAF7201009.1"; exon_number "2";
CM025025.1	Genbank	CDS	33912532	33912684	.	-	0	gene_id "G4P62_015018"; transcript_id "gnl|WGS:JAAVVJ|G4P62_T024976"; gbkey "CDS"; gene "commd8"; locus_tag "G4P62_015018"; orig_transcript_id "gnl|WGS:JAAVVJ|G4P62_T024976"; product "COMM domain containing 8"; protein_id "KAF7201009.1"; exon_number "3";
CM025025.1	Genbank	CDS	33912261	33912416	.	-	0	gene_id "G4P62_015018"; transcript_id "gnl|WGS:JAAVVJ|G4P62_T024976"; gbkey "CDS"; gene "commd8"; locus_tag "G4P62_015018"; orig_transcript_id "gnl|WGS:JAAVVJ|G4P62_T024976"; product "COMM domain containing 8"; protein_id "KAF7201009.1"; exon_number "4";
CM025025.1	Genbank	CDS	33911971	33911988	.	-	0	gene_id "G4P62_015018"; transcript_id "gnl|WGS:JAAVVJ|G4P62_T024976"; gbkey "CDS"; gene "commd8"; locus_tag "G4P62_015018"; orig_transcript_id "gnl|WGS:JAAVVJ|G4P62_T024976"; product "COMM domain containing 8"; protein_id "KAF7201009.1"; exon_number "5";
CM025025.1	Genbank	start_codon	33913766	33913768	.	-	0	gene_id "G4P62_015018"; transcript_id "gnl|WGS:JAAVVJ|G4P62_T024976"; gbkey "CDS"; gene "commd8"; locus_tag "G4P62_015018"; orig_transcript_id "gnl|WGS:JAAVVJ|G4P62_T024976"; product "COMM domain containing 8"; protein_id "KAF7201009.1"; exon_number "1";
CM025025.1	Genbank	stop_codon	33911968	33911970	.	-	0	gene_id "G4P62_015018"; transcript_id "gnl|WGS:JAAVVJ|G4P62_T024976"; gbkey "CDS"; gene "commd8"; locus_tag "G4P62_015018"; orig_transcript_id "gnl|WGS:JAAVVJ|G4P62_T024976"; product "COMM domain containing 8"; protein_id "KAF7201009.1"; exon_number "5";
CM025025.1	Genbank	gene	33913927	33933429	.	+	.	gene_id "G4P62_015017"; transcript_id ""; description "probable phospholipid-transporting ATPase VD"; gbkey "Gene"; gene "atp10d"; gene_biotype "protein_coding"; locus_tag "G4P62_015017";
CM025025.1	Genbank	transcript	33913927	33933429	.	+	.	gene_id "G4P62_015017"; transcript_id "gnl|WGS:JAAVVJ|G4P62_T024972"; gbkey "mRNA"; gene "atp10d"; locus_tag "G4P62_015017"; note "transcript variant X1"; orig_protein_id "gnl|WGS:JAAVVJ|G4P62_P024972"; orig_transcript_id "gnl|WGS:JAAVVJ|G4P62_T024972"; product "ATPase phospholipid transporting 10D (putative)"; transcript_biotype "mRNA";
CM025025.1	Genbank	exon	33913927	33914133	.	+	.	gene_id "G4P62_015017"; transcript_id "gnl|WGS:JAAVVJ|G4P62_T024972"; gene "atp10d"; locus_tag "G4P62_015017"; note "transcript variant X1"; orig_protein_id "gnl|WGS:JAAVVJ|G4P62_P024972"; orig_transcript_id "gnl|WGS:JAAVVJ|G4P62_T024972"; product "ATPase phospholipid transporting 10D (putative)"; transcript_biotype "mRNA"; exon_number "1";
CM025025.1	Genbank	exon	33915366	33915742	.	+	.	gene_id "G4P62_015017"; transcript_id "gnl|WGS:JAAVVJ|G4P62_T024972"; gene "atp10d"; locus_tag "G4P62_015017"; note "transcript variant X1"; orig_protein_id "gnl|WGS:JAAVVJ|G4P62_P024972"; orig_transcript_id "gnl|WGS:JAAVVJ|G4P62_T024972"; product "ATPase phospholipid transporting 10D (putative)"; transcript_biotype "mRNA"; exon_number "2";
CM025025.1	Genbank	exon	33915910	33916104	.	+	.	gene_id "G4P62_015017"; transcript_id "gnl|WGS:JAAVVJ|G4P62_T024972"; gene "atp10d"; locus_tag "G4P62_015017"; note "transcript variant X1"; orig_protein_id "gnl|WGS:JAAVVJ|G4P62_P024972"; orig_transcript_id "gnl|WGS:JAAVVJ|G4P62_T024972"; product "ATPase phospholipid transporting 10D (putative)"; transcript_biotype "mRNA"; exon_number "3";
CM025025.1	Genbank	exon	33918397	33918601	.	+	.	gene_id "G4P62_015017"; transcript_id "gnl|WGS:JAAVVJ|G4P62_T024972"; gene "atp10d"; locus_tag "G4P62_015017"; note "transcript variant X1"; orig_protein_id "gnl|WGS:JAAVVJ|G4P62_P024972"; orig_transcript_id "gnl|WGS:JAAVVJ|G4P62_T024972"; product "ATPase phospholipid transporting 10D (putative)"; transcript_biotype "mRNA"; exon_number "4";
CM025025.1	Genbank	exon	33918884	33918969	.	+	.	gene_id "G4P62_015017"; transcript_id "gnl|WGS:JAAVVJ|G4P62_T024972"; gene "atp10d"; locus_tag "G4P62_015017"; note "transcript variant X1"; orig_protein_id "gnl|WGS:JAAVVJ|G4P62_P024972"; orig_transcript_id "gnl|WGS:JAAVVJ|G4P62_T024972"; product "ATPase phospholipid transporting 10D (putative)"; transcript_biotype "mRNA"; exon_number "5";
CM025025.1	Genbank	exon	33919257	33919363	.	+	.	gene_id "G4P62_015017"; transcript_id "gnl|WGS:JAAVVJ|G4P62_T024972"; gene "atp10d"; locus_tag "G4P62_015017"; note "transcript variant X1"; orig_protein_id "gnl|WGS:JAAVVJ|G4P62_P024972"; orig_transcript_id "gnl|WGS:JAAVVJ|G4P62_T024972"; product "ATPase phospholipid transporting 10D (putative)"; transcript_biotype "mRNA"; exon_number "6";
CM025025.1	Genbank	exon	33920008	33920139	.	+	.	gene_id "G4P62_015017"; transcript_id "gnl|WGS:JAAVVJ|G4P62_T024972"; gene "atp10d"; locus_tag "G4P62_015017"; note "transcript variant X1"; orig_protein_id "gnl|WGS:JAAVVJ|G4P62_P024972"; orig_transcript_id "gnl|WGS:JAAVVJ|G4P62_T024972"; product "ATPase phospholipid transporting 10D (putative)"; transcript_biotype "mRNA"; exon_number "7";
CM025025.1	Genbank	exon	33920855	33920967	.	+	.	gene_id "G4P62_015017"; transcript_id "gnl|WGS:JAAVVJ|G4P62_T024972"; gene "atp10d"; locus_tag "G4P62_015017"; note "transcript variant X1"; orig_protein_id "gnl|WGS:JAAVVJ|G4P62_P024972"; orig_transcript_id "gnl|WGS:JAAVVJ|G4P62_T024972"; product "ATPase phospholipid transporting 10D (putative)"; transcript_biotype "mRNA"; exon_number "8";
CM025025.1	Genbank	exon	33921790	33922042	.	+	.	gene_id "G4P62_015017"; transcript_id "gnl|WGS:JAAVVJ|G4P62_T024972"; gene "atp10d"; locus_tag "G4P62_015017"; note "transcript variant X1"; orig_protein_id "gnl|WGS:JAAVVJ|G4P62_P024972"; orig_transcript_id "gnl|WGS:JAAVVJ|G4P62_T024972"; product "ATPase phospholipid transporting 10D (putative)"; transcript_biotype "mRNA"; exon_number "9";
CM025025.1	Genbank	exon	33922262	33922476	.	+	.	gene_id "G4P62_015017"; transcript_id "gnl|WGS:JAAVVJ|G4P62_T024972"; gene "atp10d"; locus_tag "G4P62_015017"; note "transcript variant X1"; orig_protein_id "gnl|WGS:JAAVVJ|G4P62_P024972"; orig_transcript_id "gnl|WGS:JAAVVJ|G4P62_T024972"; product "ATPase phospholipid transporting 10D (putative)"; transcript_biotype "mRNA"; exon_number "10";
CM025025.1	Genbank	exon	33923798	33923986	.	+	.	gene_id "G4P62_015017"; transcript_id "gnl|WGS:JAAVVJ|G4P62_T024972"; gene "atp10d"; locus_tag "G4P62_015017"; note "transcript variant X1"; orig_protein_id "gnl|WGS:JAAVVJ|G4P62_P024972"; orig_transcript_id "gnl|WGS:JAAVVJ|G4P62_T024972"; product "ATPase phospholipid transporting 10D (putative)"; transcript_biotype "mRNA"; exon_number "11";
CM025025.1	Genbank	exon	33924051	33924687	.	+	.	gene_id "G4P62_015017"; transcript_id "gnl|WGS:JAAVVJ|G4P62_T024972"; gene "atp10d"; locus_tag "G4P62_015017"; note "transcript variant X1"; orig_protein_id "gnl|WGS:JAAVVJ|G4P62_P024972"; orig_transcript_id "gnl|WGS:JAAVVJ|G4P62_T024972"; product "ATPase phospholipid transporting 10D (putative)"; transcript_biotype "mRNA"; exon_number "12";
CM025025.1	Genbank	exon	33924755	33924988	.	+	.	gene_id "G4P62_015017"; transcript_id "gnl|WGS:JAAVVJ|G4P62_T024972"; gene "atp10d"; locus_tag "G4P62_015017"; note "transcript variant X1"; orig_protein_id "gnl|WGS:JAAVVJ|G4P62_P024972"; orig_transcript_id "gnl|WGS:JAAVVJ|G4P62_T024972"; product "ATPase phospholipid transporting 10D (putative)"; transcript_biotype "mRNA"; exon_number "13";
CM025025.1	Genbank	exon	33925685	33925869	.	+	.	gene_id "G4P62_015017"; transcript_id "gnl|WGS:JAAVVJ|G4P62_T024972"; gene "atp10d"; locus_tag "G4P62_015017"; note "transcript variant X1"; orig_protein_id "gnl|WGS:JAAVVJ|G4P62_P024972"; orig_transcript_id "gnl|WGS:JAAVVJ|G4P62_T024972"; product "ATPase phospholipid transporting 10D (putative)"; transcript_biotype "mRNA"; exon_number "14";
CM025025.1	Genbank	exon	33925947	33926220	.	+	.	gene_id "G4P62_015017"; transcript_id "gnl|WGS:JAAVVJ|G4P62_T024972"; gene "atp10d"; locus_tag "G4P62_015017"; note "transcript variant X1"; orig_protein_id "gnl|WGS:JAAVVJ|G4P62_P024972"; orig_transcript_id "gnl|WGS:JAAVVJ|G4P62_T024972"; product "ATPase phospholipid transporting 10D (putative)"; transcript_biotype "mRNA"; exon_number "15";
CM025025.1	Genbank	exon	33926299	33926375	.	+	.	gene_id "G4P62_015017"; transcript_id "gnl|WGS:JAAVVJ|G4P62_T024972"; gene "atp10d"; locus_tag "G4P62_015017"; note "transcript variant X1"; orig_protein_id "gnl|WGS:JAAVVJ|G4P62_P024972"; orig_transcript_id "gnl|WGS:JAAVVJ|G4P62_T024972"; product "ATPase phospholipid transporting 10D (putative)"; transcript_biotype "mRNA"; exon_number "16";
CM025025.1	Genbank	exon	33926447	33926572	.	+	.	gene_id "G4P62_015017"; transcript_id "gnl|WGS:JAAVVJ|G4P62_T024972"; gene "atp10d"; locus_tag "G4P62_015017"; note "transcript variant X1"; orig_protein_id "gnl|WGS:JAAVVJ|G4P62_P024972"; orig_transcript_id "gnl|WGS:JAAVVJ|G4P62_T024972"; product "ATPase phospholipid transporting 10D (putative)"; transcript_biotype "mRNA"; exon_number "17";
CM025025.1	Genbank	exon	33928640	33928840	.	+	.	gene_id "G4P62_015017"; transcript_id "gnl|WGS:JAAVVJ|G4P62_T024972"; gene "atp10d"; locus_tag "G4P62_015017"; note "transcript variant X1"; orig_protein_id "gnl|WGS:JAAVVJ|G4P62_P024972"; orig_transcript_id "gnl|WGS:JAAVVJ|G4P62_T024972"; product "ATPase phospholipid transporting 10D (putative)"; transcript_biotype "mRNA"; exon_number "18";
CM025025.1	Genbank	exon	33930009	33930089	.	+	.	gene_id "G4P62_015017"; transcript_id "gnl|WGS:JAAVVJ|G4P62_T024972"; gene "atp10d"; locus_tag "G4P62_015017"; note "transcript variant X1"; orig_protein_id "gnl|WGS:JAAVVJ|G4P62_P024972"; orig_transcript_id "gnl|WGS:JAAVVJ|G4P62_T024972"; product "ATPase phospholipid transporting 10D (putative)"; transcript_biotype "mRNA"; exon_number "19";
CM025025.1	Genbank	exon	33930216	33930320	.	+	.	gene_id "G4P62_015017"; transcript_id "gnl|WGS:JAAVVJ|G4P62_T024972"; gene "atp10d"; locus_tag "G4P62_015017"; note "transcript variant X1"; orig_protein_id "gnl|WGS:JAAVVJ|G4P62_P024972"; orig_transcript_id "gnl|WGS:JAAVVJ|G4P62_T024972"; product "ATPase phospholipid transporting 10D (putative)"; transcript_biotype "mRNA"; exon_number "20";
CM025025.1	Genbank	exon	33930418	33930605	.	+	.	gene_id "G4P62_015017"; transcript_id "gnl|WGS:JAAVVJ|G4P62_T024972"; gene "atp10d"; locus_tag "G4P62_015017"; note "transcript variant X1"; orig_protein_id "gnl|WGS:JAAVVJ|G4P62_P024972"; orig_transcript_id "gnl|WGS:JAAVVJ|G4P62_T024972"; product "ATPase phospholipid transporting 10D (putative)"; transcript_biotype "mRNA"; exon_number "21";
CM025025.1	Genbank	exon	33932770	33933429	.	+	.	gene_id "G4P62_015017"; transcript_id "gnl|WGS:JAAVVJ|G4P62_T024972"; gene "atp10d"; locus_tag "G4P62_015017"; note "transcript variant X1"; orig_protein_id "gnl|WGS:JAAVVJ|G4P62_P024972"; orig_transcript_id "gnl|WGS:JAAVVJ|G4P62_T024972"; product "ATPase phospholipid transporting 10D (putative)"; transcript_biotype "mRNA"; exon_number "22";
CM025025.1	Genbank	CDS	33915456	33915742	.	+	0	gene_id "G4P62_015017"; transcript_id "gnl|WGS:JAAVVJ|G4P62_T024972"; gbkey "CDS"; gene "atp10d"; locus_tag "G4P62_015017"; orig_transcript_id "gnl|WGS:JAAVVJ|G4P62_T024972"; product "transcript variant X1"; protein_id "KAF7201005.1"; exon_number "2";
CM025025.1	Genbank	CDS	33915910	33916104	.	+	1	gene_id "G4P62_015017"; transcript_id "gnl|WGS:JAAVVJ|G4P62_T024972"; gbkey "CDS"; gene "atp10d"; locus_tag "G4P62_015017"; orig_transcript_id "gnl|WGS:JAAVVJ|G4P62_T024972"; product "transcript variant X1"; protein_id "KAF7201005.1"; exon_number "3";
CM025025.1	Genbank	CDS	33918397	33918601	.	+	1	gene_id "G4P62_015017"; transcript_id "gnl|WGS:JAAVVJ|G4P62_T024972"; gbkey "CDS"; gene "atp10d"; locus_tag "G4P62_015017"; orig_transcript_id "gnl|WGS:JAAVVJ|G4P62_T024972"; product "transcript variant X1"; protein_id "KAF7201005.1"; exon_number "4";
CM025025.1	Genbank	CDS	33918884	33918969	.	+	0	gene_id "G4P62_015017"; transcript_id "gnl|WGS:JAAVVJ|G4P62_T024972"; gbkey "CDS"; gene "atp10d"; locus_tag "G4P62_015017"; orig_transcript_id "gnl|WGS:JAAVVJ|G4P62_T024972"; product "transcript variant X1"; protein_id "KAF7201005.1"; exon_number "5";
CM025025.1	Genbank	CDS	33919257	33919363	.	+	1	gene_id "G4P62_015017"; transcript_id "gnl|WGS:JAAVVJ|G4P62_T024972"; gbkey "CDS"; gene "atp10d"; locus_tag "G4P62_015017"; orig_transcript_id "gnl|WGS:JAAVVJ|G4P62_T024972"; product "transcript variant X1"; protein_id "KAF7201005.1"; exon_number "6";
CM025025.1	Genbank	CDS	33920008	33920139	.	+	2	gene_id "G4P62_015017"; transcript_id "gnl|WGS:JAAVVJ|G4P62_T024972"; gbkey "CDS"; gene "atp10d"; locus_tag "G4P62_015017"; orig_transcript_id "gnl|WGS:JAAVVJ|G4P62_T024972"; product "transcript variant X1"; protein_id "KAF7201005.1"; exon_number "7";
CM025025.1	Genbank	CDS	33920855	33920967	.	+	2	gene_id "G4P62_015017"; transcript_id "gnl|WGS:JAAVVJ|G4P62_T024972"; gbkey "CDS"; gene "atp10d"; locus_tag "G4P62_015017"; orig_transcript_id "gnl|WGS:JAAVVJ|G4P62_T024972"; product "transcript variant X1"; protein_id "KAF7201005.1"; exon_number "8";
CM025025.1	Genbank	CDS	33921790	33922042	.	+	0	gene_id "G4P62_015017"; transcript_id "gnl|WGS:JAAVVJ|G4P62_T024972"; gbkey "CDS"; gene "atp10d"; locus_tag "G4P62_015017"; orig_transcript_id "gnl|WGS:JAAVVJ|G4P62_T024972"; product "transcript variant X1"; protein_id "KAF7201005.1"; exon_number "9";
CM025025.1	Genbank	CDS	33922262	33922476	.	+	2	gene_id "G4P62_015017"; transcript_id "gnl|WGS:JAAVVJ|G4P62_T024972"; gbkey "CDS"; gene "atp10d"; locus_tag "G4P62_015017"; orig_transcript_id "gnl|WGS:JAAVVJ|G4P62_T024972"; product "transcript variant X1"; protein_id "KAF7201005.1"; exon_number "10";
CM025025.1	Genbank	CDS	33923798	33923986	.	+	0	gene_id "G4P62_015017"; transcript_id "gnl|WGS:JAAVVJ|G4P62_T024972"; gbkey "CDS"; gene "atp10d"; locus_tag "G4P62_015017"; orig_transcript_id "gnl|WGS:JAAVVJ|G4P62_T024972"; product "transcript variant X1"; protein_id "KAF7201005.1"; exon_number "11";
CM025025.1	Genbank	CDS	33924051	33924687	.	+	0	gene_id "G4P62_015017"; transcript_id "gnl|WGS:JAAVVJ|G4P62_T024972"; gbkey "CDS"; gene "atp10d"; locus_tag "G4P62_015017"; orig_transcript_id "gnl|WGS:JAAVVJ|G4P62_T024972"; product "transcript variant X1"; protein_id "KAF7201005.1"; exon_number "12";
CM025025.1	Genbank	CDS	33924755	33924988	.	+	2	gene_id "G4P62_015017"; transcript_id "gnl|WGS:JAAVVJ|G4P62_T024972"; gbkey "CDS"; gene "atp10d"; locus_tag "G4P62_015017"; orig_transcript_id "gnl|WGS:JAAVVJ|G4P62_T024972"; product "transcript variant X1"; protein_id "KAF7201005.1"; exon_number "13";
CM025025.1	Genbank	CDS	33925685	33925869	.	+	2	gene_id "G4P62_015017"; transcript_id "gnl|WGS:JAAVVJ|G4P62_T024972"; gbkey "CDS"; gene "atp10d"; locus_tag "G4P62_015017"; orig_transcript_id "gnl|WGS:JAAVVJ|G4P62_T024972"; product "transcript variant X1"; protein_id "KAF7201005.1"; exon_number "14";
CM025025.1	Genbank	CDS	33925947	33926220	.	+	0	gene_id "G4P62_015017"; transcript_id "gnl|WGS:JAAVVJ|G4P62_T024972"; gbkey "CDS"; gene "atp10d"; locus_tag "G4P62_015017"; orig_transcript_id "gnl|WGS:JAAVVJ|G4P62_T024972"; product "transcript variant X1"; protein_id "KAF7201005.1"; exon_number "15";
CM025025.1	Genbank	CDS	33926299	33926375	.	+	2	gene_id "G4P62_015017"; transcript_id "gnl|WGS:JAAVVJ|G4P62_T024972"; gbkey "CDS"; gene "atp10d"; locus_tag "G4P62_015017"; orig_transcript_id "gnl|WGS:JAAVVJ|G4P62_T024972"; product "transcript variant X1"; protein_id "KAF7201005.1"; exon_number "16";
CM025025.1	Genbank	CDS	33926447	33926572	.	+	0	gene_id "G4P62_015017"; transcript_id "gnl|WGS:JAAVVJ|G4P62_T024972"; gbkey "CDS"; gene "atp10d"; locus_tag "G4P62_015017"; orig_transcript_id "gnl|WGS:JAAVVJ|G4P62_T024972"; product "transcript variant X1"; protein_id "KAF7201005.1"; exon_number "17";
CM025025.1	Genbank	CDS	33928640	33928840	.	+	0	gene_id "G4P62_015017"; transcript_id "gnl|WGS:JAAVVJ|G4P62_T024972"; gbkey "CDS"; gene "atp10d"; locus_tag "G4P62_015017"; orig_transcript_id "gnl|WGS:JAAVVJ|G4P62_T024972"; product "transcript variant X1"; protein_id "KAF7201005.1"; exon_number "18";
CM025025.1	Genbank	CDS	33930009	33930089	.	+	0	gene_id "G4P62_015017"; transcript_id "gnl|WGS:JAAVVJ|G4P62_T024972"; gbkey "CDS"; gene "atp10d"; locus_tag "G4P62_015017"; orig_transcript_id "gnl|WGS:JAAVVJ|G4P62_T024972"; product "transcript variant X1"; protein_id "KAF7201005.1"; exon_number "19";
CM025025.1	Genbank	CDS	33930216	33930320	.	+	0	gene_id "G4P62_015017"; transcript_id "gnl|WGS:JAAVVJ|G4P62_T024972"; gbkey "CDS"; gene "atp10d"; locus_tag "G4P62_015017"; orig_transcript_id "gnl|WGS:JAAVVJ|G4P62_T024972"; product "transcript variant X1"; protein_id "KAF7201005.1"; exon_number "20";
CM025025.1	Genbank	CDS	33930418	33930605	.	+	0	gene_id "G4P62_015017"; transcript_id "gnl|WGS:JAAVVJ|G4P62_T024972"; gbkey "CDS"; gene "atp10d"; locus_tag "G4P62_015017"; orig_transcript_id "gnl|WGS:JAAVVJ|G4P62_T024972"; product "transcript variant X1"; protein_id "KAF7201005.1"; exon_number "21";
CM025025.1	Genbank	CDS	33932770	33932962	.	+	1	gene_id "G4P62_015017"; transcript_id "gnl|WGS:JAAVVJ|G4P62_T024972"; gbkey "CDS"; gene "atp10d"; locus_tag "G4P62_015017"; orig_transcript_id "gnl|WGS:JAAVVJ|G4P62_T024972"; product "transcript variant X1"; protein_id "KAF7201005.1"; exon_number "22";
CM025025.1	Genbank	start_codon	33915456	33915458	.	+	0	gene_id "G4P62_015017"; transcript_id "gnl|WGS:JAAVVJ|G4P62_T024972"; gbkey "CDS"; gene "atp10d"; locus_tag "G4P62_015017"; orig_transcript_id "gnl|WGS:JAAVVJ|G4P62_T024972"; product "transcript variant X1"; protein_id "KAF7201005.1"; exon_number "2";
CM025025.1	Genbank	stop_codon	33932963	33932965	.	+	0	gene_id "G4P62_015017"; transcript_id "gnl|WGS:JAAVVJ|G4P62_T024972"; gbkey "CDS"; gene "atp10d"; locus_tag "G4P62_015017"; orig_transcript_id "gnl|WGS:JAAVVJ|G4P62_T024972"; product "transcript variant X1"; protein_id "KAF7201005.1"; exon_number "22";
CM025025.1	Genbank	transcript	33913927	33929841	.	+	.	gene_id "G4P62_015017"; transcript_id "gnl|WGS:JAAVVJ|G4P62_T024975"; gbkey "mRNA"; gene "atp10d"; locus_tag "G4P62_015017"; note "transcript variant X4"; orig_protein_id "gnl|WGS:JAAVVJ|G4P62_P024975"; orig_transcript_id "gnl|WGS:JAAVVJ|G4P62_T024975"; product "ATPase phospholipid transporting 10D (putative)"; transcript_biotype "mRNA";
CM025025.1	Genbank	exon	33913927	33914133	.	+	.	gene_id "G4P62_015017"; transcript_id "gnl|WGS:JAAVVJ|G4P62_T024975"; gene "atp10d"; locus_tag "G4P62_015017"; note "transcript variant X4"; orig_protein_id "gnl|WGS:JAAVVJ|G4P62_P024975"; orig_transcript_id "gnl|WGS:JAAVVJ|G4P62_T024975"; product "ATPase phospholipid transporting 10D (putative)"; transcript_biotype "mRNA"; exon_number "1";
CM025025.1	Genbank	exon	33915366	33915742	.	+	.	gene_id "G4P62_015017"; transcript_id "gnl|WGS:JAAVVJ|G4P62_T024975"; gene "atp10d"; locus_tag "G4P62_015017"; note "transcript variant X4"; orig_protein_id "gnl|WGS:JAAVVJ|G4P62_P024975"; orig_transcript_id "gnl|WGS:JAAVVJ|G4P62_T024975"; product "ATPase phospholipid transporting 10D (putative)"; transcript_biotype "mRNA"; exon_number "2";
CM025025.1	Genbank	exon	33915910	33916104	.	+	.	gene_id "G4P62_015017"; transcript_id "gnl|WGS:JAAVVJ|G4P62_T024975"; gene "atp10d"; locus_tag "G4P62_015017"; note "transcript variant X4"; orig_protein_id "gnl|WGS:JAAVVJ|G4P62_P024975"; orig_transcript_id "gnl|WGS:JAAVVJ|G4P62_T024975"; product "ATPase phospholipid transporting 10D (putative)"; transcript_biotype "mRNA"; exon_number "3";
CM025025.1	Genbank	exon	33918397	33918601	.	+	.	gene_id "G4P62_015017"; transcript_id "gnl|WGS:JAAVVJ|G4P62_T024975"; gene "atp10d"; locus_tag "G4P62_015017"; note "transcript variant X4"; orig_protein_id "gnl|WGS:JAAVVJ|G4P62_P024975"; orig_transcript_id "gnl|WGS:JAAVVJ|G4P62_T024975"; product "ATPase phospholipid transporting 10D (putative)"; transcript_biotype "mRNA"; exon_number "4";
CM025025.1	Genbank	exon	33918884	33918969	.	+	.	gene_id "G4P62_015017"; transcript_id "gnl|WGS:JAAVVJ|G4P62_T024975"; gene "atp10d"; locus_tag "G4P62_015017"; note "transcript variant X4"; orig_protein_id "gnl|WGS:JAAVVJ|G4P62_P024975"; orig_transcript_id "gnl|WGS:JAAVVJ|G4P62_T024975"; product "ATPase phospholipid transporting 10D (putative)"; transcript_biotype "mRNA"; exon_number "5";
CM025025.1	Genbank	exon	33919257	33919363	.	+	.	gene_id "G4P62_015017"; transcript_id "gnl|WGS:JAAVVJ|G4P62_T024975"; gene "atp10d"; locus_tag "G4P62_015017"; note "transcript variant X4"; orig_protein_id "gnl|WGS:JAAVVJ|G4P62_P024975"; orig_transcript_id "gnl|WGS:JAAVVJ|G4P62_T024975"; product "ATPase phospholipid transporting 10D (putative)"; transcript_biotype "mRNA"; exon_number "6";
CM025025.1	Genbank	exon	33920008	33920139	.	+	.	gene_id "G4P62_015017"; transcript_id "gnl|WGS:JAAVVJ|G4P62_T024975"; gene "atp10d"; locus_tag "G4P62_015017"; note "transcript variant X4"; orig_protein_id "gnl|WGS:JAAVVJ|G4P62_P024975"; orig_transcript_id "gnl|WGS:JAAVVJ|G4P62_T024975"; product "ATPase phospholipid transporting 10D (putative)"; transcript_biotype "mRNA"; exon_number "7";
CM025025.1	Genbank	exon	33920855	33920967	.	+	.	gene_id "G4P62_015017"; transcript_id "gnl|WGS:JAAVVJ|G4P62_T024975"; gene "atp10d"; locus_tag "G4P62_015017"; note "transcript variant X4"; orig_protein_id "gnl|WGS:JAAVVJ|G4P62_P024975"; orig_transcript_id "gnl|WGS:JAAVVJ|G4P62_T024975"; product "ATPase phospholipid transporting 10D (putative)"; transcript_biotype "mRNA"; exon_number "8";
CM025025.1	Genbank	exon	33921790	33922042	.	+	.	gene_id "G4P62_015017"; transcript_id "gnl|WGS:JAAVVJ|G4P62_T024975"; gene "atp10d"; locus_tag "G4P62_015017"; note "transcript variant X4"; orig_protein_id "gnl|WGS:JAAVVJ|G4P62_P024975"; orig_transcript_id "gnl|WGS:JAAVVJ|G4P62_T024975"; product "ATPase phospholipid transporting 10D (putative)"; transcript_biotype "mRNA"; exon_number "9";
CM025025.1	Genbank	exon	33922262	33922476	.	+	.	gene_id "G4P62_015017"; transcript_id "gnl|WGS:JAAVVJ|G4P62_T024975"; gene "atp10d"; locus_tag "G4P62_015017"; note "transcript variant X4"; orig_protein_id "gnl|WGS:JAAVVJ|G4P62_P024975"; orig_transcript_id "gnl|WGS:JAAVVJ|G4P62_T024975"; product "ATPase phospholipid transporting 10D (putative)"; transcript_biotype "mRNA"; exon_number "10";
CM025025.1	Genbank	exon	33923798	33923986	.	+	.	gene_id "G4P62_015017"; transcript_id "gnl|WGS:JAAVVJ|G4P62_T024975"; gene "atp10d"; locus_tag "G4P62_015017"; note "transcript variant X4"; orig_protein_id "gnl|WGS:JAAVVJ|G4P62_P024975"; orig_transcript_id "gnl|WGS:JAAVVJ|G4P62_T024975"; product "ATPase phospholipid transporting 10D (putative)"; transcript_biotype "mRNA"; exon_number "11";
CM025025.1	Genbank	exon	33924051	33924687	.	+	.	gene_id "G4P62_015017"; transcript_id "gnl|WGS:JAAVVJ|G4P62_T024975"; gene "atp10d"; locus_tag "G4P62_015017"; note "transcript variant X4"; orig_protein_id "gnl|WGS:JAAVVJ|G4P62_P024975"; orig_transcript_id "gnl|WGS:JAAVVJ|G4P62_T024975"; product "ATPase phospholipid transporting 10D (putative)"; transcript_biotype "mRNA"; exon_number "12";
CM025025.1	Genbank	exon	33924755	33924988	.	+	.	gene_id "G4P62_015017"; transcript_id "gnl|WGS:JAAVVJ|G4P62_T024975"; gene "atp10d"; locus_tag "G4P62_015017"; note "transcript variant X4"; orig_protein_id "gnl|WGS:JAAVVJ|G4P62_P024975"; orig_transcript_id "gnl|WGS:JAAVVJ|G4P62_T024975"; product "ATPase phospholipid transporting 10D (putative)"; transcript_biotype "mRNA"; exon_number "13";
CM025025.1	Genbank	exon	33925685	33925869	.	+	.	gene_id "G4P62_015017"; transcript_id "gnl|WGS:JAAVVJ|G4P62_T024975"; gene "atp10d"; locus_tag "G4P62_015017"; note "transcript variant X4"; orig_protein_id "gnl|WGS:JAAVVJ|G4P62_P024975"; orig_transcript_id "gnl|WGS:JAAVVJ|G4P62_T024975"; product "ATPase phospholipid transporting 10D (putative)"; transcript_biotype "mRNA"; exon_number "14";
CM025025.1	Genbank	exon	33925947	33926220	.	+	.	gene_id "G4P62_015017"; transcript_id "gnl|WGS:JAAVVJ|G4P62_T024975"; gene "atp10d"; locus_tag "G4P62_015017"; note "transcript variant X4"; orig_protein_id "gnl|WGS:JAAVVJ|G4P62_P024975"; orig_transcript_id "gnl|WGS:JAAVVJ|G4P62_T024975"; product "ATPase phospholipid transporting 10D (putative)"; transcript_biotype "mRNA"; exon_number "15";
CM025025.1	Genbank	exon	33926299	33926375	.	+	.	gene_id "G4P62_015017"; transcript_id "gnl|WGS:JAAVVJ|G4P62_T024975"; gene "atp10d"; locus_tag "G4P62_015017"; note "transcript variant X4"; orig_protein_id "gnl|WGS:JAAVVJ|G4P62_P024975"; orig_transcript_id "gnl|WGS:JAAVVJ|G4P62_T024975"; product "ATPase phospholipid transporting 10D (putative)"; transcript_biotype "mRNA"; exon_number "16";
CM025025.1	Genbank	exon	33926447	33926572	.	+	.	gene_id "G4P62_015017"; transcript_id "gnl|WGS:JAAVVJ|G4P62_T024975"; gene "atp10d"; locus_tag "G4P62_015017"; note "transcript variant X4"; orig_protein_id "gnl|WGS:JAAVVJ|G4P62_P024975"; orig_transcript_id "gnl|WGS:JAAVVJ|G4P62_T024975"; product "ATPase phospholipid transporting 10D (putative)"; transcript_biotype "mRNA"; exon_number "17";
CM025025.1	Genbank	exon	33928640	33928840	.	+	.	gene_id "G4P62_015017"; transcript_id "gnl|WGS:JAAVVJ|G4P62_T024975"; gene "atp10d"; locus_tag "G4P62_015017"; note "transcript variant X4"; orig_protein_id "gnl|WGS:JAAVVJ|G4P62_P024975"; orig_transcript_id "gnl|WGS:JAAVVJ|G4P62_T024975"; product "ATPase phospholipid transporting 10D (putative)"; transcript_biotype "mRNA"; exon_number "18";
CM025025.1	Genbank	exon	33929526	33929841	.	+	.	gene_id "G4P62_015017"; transcript_id "gnl|WGS:JAAVVJ|G4P62_T024975"; gene "atp10d"; locus_tag "G4P62_015017"; note "transcript variant X4"; orig_protein_id "gnl|WGS:JAAVVJ|G4P62_P024975"; orig_transcript_id "gnl|WGS:JAAVVJ|G4P62_T024975"; product "ATPase phospholipid transporting 10D (putative)"; transcript_biotype "mRNA"; exon_number "19";
CM025025.1	Genbank	CDS	33915456	33915742	.	+	0	gene_id "G4P62_015017"; transcript_id "gnl|WGS:JAAVVJ|G4P62_T024975"; gbkey "CDS"; gene "atp10d"; locus_tag "G4P62_015017"; orig_transcript_id "gnl|WGS:JAAVVJ|G4P62_T024975"; product "transcript variant X4"; protein_id "KAF7201008.1"; exon_number "2";
CM025025.1	Genbank	CDS	33915910	33916104	.	+	1	gene_id "G4P62_015017"; transcript_id "gnl|WGS:JAAVVJ|G4P62_T024975"; gbkey "CDS"; gene "atp10d"; locus_tag "G4P62_015017"; orig_transcript_id "gnl|WGS:JAAVVJ|G4P62_T024975"; product "transcript variant X4"; protein_id "KAF7201008.1"; exon_number "3";
CM025025.1	Genbank	CDS	33918397	33918601	.	+	1	gene_id "G4P62_015017"; transcript_id "gnl|WGS:JAAVVJ|G4P62_T024975"; gbkey "CDS"; gene "atp10d"; locus_tag "G4P62_015017"; orig_transcript_id "gnl|WGS:JAAVVJ|G4P62_T024975"; product "transcript variant X4"; protein_id "KAF7201008.1"; exon_number "4";
CM025025.1	Genbank	CDS	33918884	33918969	.	+	0	gene_id "G4P62_015017"; transcript_id "gnl|WGS:JAAVVJ|G4P62_T024975"; gbkey "CDS"; gene "atp10d"; locus_tag "G4P62_015017"; orig_transcript_id "gnl|WGS:JAAVVJ|G4P62_T024975"; product "transcript variant X4"; protein_id "KAF7201008.1"; exon_number "5";
CM025025.1	Genbank	CDS	33919257	33919363	.	+	1	gene_id "G4P62_015017"; transcript_id "gnl|WGS:JAAVVJ|G4P62_T024975"; gbkey "CDS"; gene "atp10d"; locus_tag "G4P62_015017"; orig_transcript_id "gnl|WGS:JAAVVJ|G4P62_T024975"; product "transcript variant X4"; protein_id "KAF7201008.1"; exon_number "6";
CM025025.1	Genbank	CDS	33920008	33920139	.	+	2	gene_id "G4P62_015017"; transcript_id "gnl|WGS:JAAVVJ|G4P62_T024975"; gbkey "CDS"; gene "atp10d"; locus_tag "G4P62_015017"; orig_transcript_id "gnl|WGS:JAAVVJ|G4P62_T024975"; product "transcript variant X4"; protein_id "KAF7201008.1"; exon_number "7";
CM025025.1	Genbank	CDS	33920855	33920967	.	+	2	gene_id "G4P62_015017"; transcript_id "gnl|WGS:JAAVVJ|G4P62_T024975"; gbkey "CDS"; gene "atp10d"; locus_tag "G4P62_015017"; orig_transcript_id "gnl|WGS:JAAVVJ|G4P62_T024975"; product "transcript variant X4"; protein_id "KAF7201008.1"; exon_number "8";
CM025025.1	Genbank	CDS	33921790	33922042	.	+	0	gene_id "G4P62_015017"; transcript_id "gnl|WGS:JAAVVJ|G4P62_T024975"; gbkey "CDS"; gene "atp10d"; locus_tag "G4P62_015017"; orig_transcript_id "gnl|WGS:JAAVVJ|G4P62_T024975"; product "transcript variant X4"; protein_id "KAF7201008.1"; exon_number "9";
CM025025.1	Genbank	CDS	33922262	33922476	.	+	2	gene_id "G4P62_015017"; transcript_id "gnl|WGS:JAAVVJ|G4P62_T024975"; gbkey "CDS"; gene "atp10d"; locus_tag "G4P62_015017"; orig_transcript_id "gnl|WGS:JAAVVJ|G4P62_T024975"; product "transcript variant X4"; protein_id "KAF7201008.1"; exon_number "10";
CM025025.1	Genbank	CDS	33923798	33923986	.	+	0	gene_id "G4P62_015017"; transcript_id "gnl|WGS:JAAVVJ|G4P62_T024975"; gbkey "CDS"; gene "atp10d"; locus_tag "G4P62_015017"; orig_transcript_id "gnl|WGS:JAAVVJ|G4P62_T024975"; product "transcript variant X4"; protein_id "KAF7201008.1"; exon_number "11";
CM025025.1	Genbank	CDS	33924051	33924687	.	+	0	gene_id "G4P62_015017"; transcript_id "gnl|WGS:JAAVVJ|G4P62_T024975"; gbkey "CDS"; gene "atp10d"; locus_tag "G4P62_015017"; orig_transcript_id "gnl|WGS:JAAVVJ|G4P62_T024975"; product "transcript variant X4"; protein_id "KAF7201008.1"; exon_number "12";
CM025025.1	Genbank	CDS	33924755	33924988	.	+	2	gene_id "G4P62_015017"; transcript_id "gnl|WGS:JAAVVJ|G4P62_T024975"; gbkey "CDS"; gene "atp10d"; locus_tag "G4P62_015017"; orig_transcript_id "gnl|WGS:JAAVVJ|G4P62_T024975"; product "transcript variant X4"; protein_id "KAF7201008.1"; exon_number "13";
CM025025.1	Genbank	CDS	33925685	33925869	.	+	2	gene_id "G4P62_015017"; transcript_id "gnl|WGS:JAAVVJ|G4P62_T024975"; gbkey "CDS"; gene "atp10d"; locus_tag "G4P62_015017"; orig_transcript_id "gnl|WGS:JAAVVJ|G4P62_T024975"; product "transcript variant X4"; protein_id "KAF7201008.1"; exon_number "14";
CM025025.1	Genbank	CDS	33925947	33926220	.	+	0	gene_id "G4P62_015017"; transcript_id "gnl|WGS:JAAVVJ|G4P62_T024975"; gbkey "CDS"; gene "atp10d"; locus_tag "G4P62_015017"; orig_transcript_id "gnl|WGS:JAAVVJ|G4P62_T024975"; product "transcript variant X4"; protein_id "KAF7201008.1"; exon_number "15";
CM025025.1	Genbank	CDS	33926299	33926375	.	+	2	gene_id "G4P62_015017"; transcript_id "gnl|WGS:JAAVVJ|G4P62_T024975"; gbkey "CDS"; gene "atp10d"; locus_tag "G4P62_015017"; orig_transcript_id "gnl|WGS:JAAVVJ|G4P62_T024975"; product "transcript variant X4"; protein_id "KAF7201008.1"; exon_number "16";
CM025025.1	Genbank	CDS	33926447	33926572	.	+	0	gene_id "G4P62_015017"; transcript_id "gnl|WGS:JAAVVJ|G4P62_T024975"; gbkey "CDS"; gene "atp10d"; locus_tag "G4P62_015017"; orig_transcript_id "gnl|WGS:JAAVVJ|G4P62_T024975"; product "transcript variant X4"; protein_id "KAF7201008.1"; exon_number "17";
CM025025.1	Genbank	CDS	33928640	33928840	.	+	0	gene_id "G4P62_015017"; transcript_id "gnl|WGS:JAAVVJ|G4P62_T024975"; gbkey "CDS"; gene "atp10d"; locus_tag "G4P62_015017"; orig_transcript_id "gnl|WGS:JAAVVJ|G4P62_T024975"; product "transcript variant X4"; protein_id "KAF7201008.1"; exon_number "18";
CM025025.1	Genbank	CDS	33929526	33929612	.	+	0	gene_id "G4P62_015017"; transcript_id "gnl|WGS:JAAVVJ|G4P62_T024975"; gbkey "CDS"; gene "atp10d"; locus_tag "G4P62_015017"; orig_transcript_id "gnl|WGS:JAAVVJ|G4P62_T024975"; product "transcript variant X4"; protein_id "KAF7201008.1"; exon_number "19";
CM025025.1	Genbank	start_codon	33915456	33915458	.	+	0	gene_id "G4P62_015017"; transcript_id "gnl|WGS:JAAVVJ|G4P62_T024975"; gbkey "CDS"; gene "atp10d"; locus_tag "G4P62_015017"; orig_transcript_id "gnl|WGS:JAAVVJ|G4P62_T024975"; product "transcript variant X4"; protein_id "KAF7201008.1"; exon_number "2";
CM025025.1	Genbank	stop_codon	33929613	33929615	.	+	0	gene_id "G4P62_015017"; transcript_id "gnl|WGS:JAAVVJ|G4P62_T024975"; gbkey "CDS"; gene "atp10d"; locus_tag "G4P62_015017"; orig_transcript_id "gnl|WGS:JAAVVJ|G4P62_T024975"; product "transcript variant X4"; protein_id "KAF7201008.1"; exon_number "19";
CM025025.1	Genbank	transcript	33914097	33933429	.	+	.	gene_id "G4P62_015017"; transcript_id "gnl|WGS:JAAVVJ|G4P62_T024973"; gbkey "mRNA"; gene "atp10d"; locus_tag "G4P62_015017"; note "transcript variant X2"; orig_protein_id "gnl|WGS:JAAVVJ|G4P62_P024973"; orig_transcript_id "gnl|WGS:JAAVVJ|G4P62_T024973"; product "ATPase phospholipid transporting 10D (putative)"; transcript_biotype "mRNA";
CM025025.1	Genbank	exon	33914097	33914178	.	+	.	gene_id "G4P62_015017"; transcript_id "gnl|WGS:JAAVVJ|G4P62_T024973"; gene "atp10d"; locus_tag "G4P62_015017"; note "transcript variant X2"; orig_protein_id "gnl|WGS:JAAVVJ|G4P62_P024973"; orig_transcript_id "gnl|WGS:JAAVVJ|G4P62_T024973"; product "ATPase phospholipid transporting 10D (putative)"; transcript_biotype "mRNA"; exon_number "1";
CM025025.1	Genbank	exon	33915366	33915742	.	+	.	gene_id "G4P62_015017"; transcript_id "gnl|WGS:JAAVVJ|G4P62_T024973"; gene "atp10d"; locus_tag "G4P62_015017"; note "transcript variant X2"; orig_protein_id "gnl|WGS:JAAVVJ|G4P62_P024973"; orig_transcript_id "gnl|WGS:JAAVVJ|G4P62_T024973"; product "ATPase phospholipid transporting 10D (putative)"; transcript_biotype "mRNA"; exon_number "2";
CM025025.1	Genbank	exon	33915910	33916104	.	+	.	gene_id "G4P62_015017"; transcript_id "gnl|WGS:JAAVVJ|G4P62_T024973"; gene "atp10d"; locus_tag "G4P62_015017"; note "transcript variant X2"; orig_protein_id "gnl|WGS:JAAVVJ|G4P62_P024973"; orig_transcript_id "gnl|WGS:JAAVVJ|G4P62_T024973"; product "ATPase phospholipid transporting 10D (putative)"; transcript_biotype "mRNA"; exon_number "3";
CM025025.1	Genbank	exon	33918397	33918601	.	+	.	gene_id "G4P62_015017"; transcript_id "gnl|WGS:JAAVVJ|G4P62_T024973"; gene "atp10d"; locus_tag "G4P62_015017"; note "transcript variant X2"; orig_protein_id "gnl|WGS:JAAVVJ|G4P62_P024973"; orig_transcript_id "gnl|WGS:JAAVVJ|G4P62_T024973"; product "ATPase phospholipid transporting 10D (putative)"; transcript_biotype "mRNA"; exon_number "4";
CM025025.1	Genbank	exon	33918884	33918969	.	+	.	gene_id "G4P62_015017"; transcript_id "gnl|WGS:JAAVVJ|G4P62_T024973"; gene "atp10d"; locus_tag "G4P62_015017"; note "transcript variant X2"; orig_protein_id "gnl|WGS:JAAVVJ|G4P62_P024973"; orig_transcript_id "gnl|WGS:JAAVVJ|G4P62_T024973"; product "ATPase phospholipid transporting 10D (putative)"; transcript_biotype "mRNA"; exon_number "5";
CM025025.1	Genbank	exon	33919257	33919363	.	+	.	gene_id "G4P62_015017"; transcript_id "gnl|WGS:JAAVVJ|G4P62_T024973"; gene "atp10d"; locus_tag "G4P62_015017"; note "transcript variant X2"; orig_protein_id "gnl|WGS:JAAVVJ|G4P62_P024973"; orig_transcript_id "gnl|WGS:JAAVVJ|G4P62_T024973"; product "ATPase phospholipid transporting 10D (putative)"; transcript_biotype "mRNA"; exon_number "6";
CM025025.1	Genbank	exon	33920008	33920139	.	+	.	gene_id "G4P62_015017"; transcript_id "gnl|WGS:JAAVVJ|G4P62_T024973"; gene "atp10d"; locus_tag "G4P62_015017"; note "transcript variant X2"; orig_protein_id "gnl|WGS:JAAVVJ|G4P62_P024973"; orig_transcript_id "gnl|WGS:JAAVVJ|G4P62_T024973"; product "ATPase phospholipid transporting 10D (putative)"; transcript_biotype "mRNA"; exon_number "7";
CM025025.1	Genbank	exon	33920855	33920967	.	+	.	gene_id "G4P62_015017"; transcript_id "gnl|WGS:JAAVVJ|G4P62_T024973"; gene "atp10d"; locus_tag "G4P62_015017"; note "transcript variant X2"; orig_protein_id "gnl|WGS:JAAVVJ|G4P62_P024973"; orig_transcript_id "gnl|WGS:JAAVVJ|G4P62_T024973"; product "ATPase phospholipid transporting 10D (putative)"; transcript_biotype "mRNA"; exon_number "8";
CM025025.1	Genbank	exon	33921790	33922042	.	+	.	gene_id "G4P62_015017"; transcript_id "gnl|WGS:JAAVVJ|G4P62_T024973"; gene "atp10d"; locus_tag "G4P62_015017"; note "transcript variant X2"; orig_protein_id "gnl|WGS:JAAVVJ|G4P62_P024973"; orig_transcript_id "gnl|WGS:JAAVVJ|G4P62_T024973"; product "ATPase phospholipid transporting 10D (putative)"; transcript_biotype "mRNA"; exon_number "9";
CM025025.1	Genbank	exon	33922262	33922476	.	+	.	gene_id "G4P62_015017"; transcript_id "gnl|WGS:JAAVVJ|G4P62_T024973"; gene "atp10d"; locus_tag "G4P62_015017"; note "transcript variant X2"; orig_protein_id "gnl|WGS:JAAVVJ|G4P62_P024973"; orig_transcript_id "gnl|WGS:JAAVVJ|G4P62_T024973"; product "ATPase phospholipid transporting 10D (putative)"; transcript_biotype "mRNA"; exon_number "10";
CM025025.1	Genbank	exon	33923798	33923986	.	+	.	gene_id "G4P62_015017"; transcript_id "gnl|WGS:JAAVVJ|G4P62_T024973"; gene "atp10d"; locus_tag "G4P62_015017"; note "transcript variant X2"; orig_protein_id "gnl|WGS:JAAVVJ|G4P62_P024973"; orig_transcript_id "gnl|WGS:JAAVVJ|G4P62_T024973"; product "ATPase phospholipid transporting 10D (putative)"; transcript_biotype "mRNA"; exon_number "11";
CM025025.1	Genbank	exon	33924051	33924687	.	+	.	gene_id "G4P62_015017"; transcript_id "gnl|WGS:JAAVVJ|G4P62_T024973"; gene "atp10d"; locus_tag "G4P62_015017"; note "transcript variant X2"; orig_protein_id "gnl|WGS:JAAVVJ|G4P62_P024973"; orig_transcript_id "gnl|WGS:JAAVVJ|G4P62_T024973"; product "ATPase phospholipid transporting 10D (putative)"; transcript_biotype "mRNA"; exon_number "12";
CM025025.1	Genbank	exon	33924755	33924988	.	+	.	gene_id "G4P62_015017"; transcript_id "gnl|WGS:JAAVVJ|G4P62_T024973"; gene "atp10d"; locus_tag "G4P62_015017"; note "transcript variant X2"; orig_protein_id "gnl|WGS:JAAVVJ|G4P62_P024973"; orig_transcript_id "gnl|WGS:JAAVVJ|G4P62_T024973"; product "ATPase phospholipid transporting 10D (putative)"; transcript_biotype "mRNA"; exon_number "13";
CM025025.1	Genbank	exon	33925685	33925869	.	+	.	gene_id "G4P62_015017"; transcript_id "gnl|WGS:JAAVVJ|G4P62_T024973"; gene "atp10d"; locus_tag "G4P62_015017"; note "transcript variant X2"; orig_protein_id "gnl|WGS:JAAVVJ|G4P62_P024973"; orig_transcript_id "gnl|WGS:JAAVVJ|G4P62_T024973"; product "ATPase phospholipid transporting 10D (putative)"; transcript_biotype "mRNA"; exon_number "14";
CM025025.1	Genbank	exon	33925947	33926220	.	+	.	gene_id "G4P62_015017"; transcript_id "gnl|WGS:JAAVVJ|G4P62_T024973"; gene "atp10d"; locus_tag "G4P62_015017"; note "transcript variant X2"; orig_protein_id "gnl|WGS:JAAVVJ|G4P62_P024973"; orig_transcript_id "gnl|WGS:JAAVVJ|G4P62_T024973"; product "ATPase phospholipid transporting 10D (putative)"; transcript_biotype "mRNA"; exon_number "15";
CM025025.1	Genbank	exon	33926299	33926375	.	+	.	gene_id "G4P62_015017"; transcript_id "gnl|WGS:JAAVVJ|G4P62_T024973"; gene "atp10d"; locus_tag "G4P62_015017"; note "transcript variant X2"; orig_protein_id "gnl|WGS:JAAVVJ|G4P62_P024973"; orig_transcript_id "gnl|WGS:JAAVVJ|G4P62_T024973"; product "ATPase phospholipid transporting 10D (putative)"; transcript_biotype "mRNA"; exon_number "16";
CM025025.1	Genbank	exon	33926447	33926572	.	+	.	gene_id "G4P62_015017"; transcript_id "gnl|WGS:JAAVVJ|G4P62_T024973"; gene "atp10d"; locus_tag "G4P62_015017"; note "transcript variant X2"; orig_protein_id "gnl|WGS:JAAVVJ|G4P62_P024973"; orig_transcript_id "gnl|WGS:JAAVVJ|G4P62_T024973"; product "ATPase phospholipid transporting 10D (putative)"; transcript_biotype "mRNA"; exon_number "17";
CM025025.1	Genbank	exon	33928640	33928840	.	+	.	gene_id "G4P62_015017"; transcript_id "gnl|WGS:JAAVVJ|G4P62_T024973"; gene "atp10d"; locus_tag "G4P62_015017"; note "transcript variant X2"; orig_protein_id "gnl|WGS:JAAVVJ|G4P62_P024973"; orig_transcript_id "gnl|WGS:JAAVVJ|G4P62_T024973"; product "ATPase phospholipid transporting 10D (putative)"; transcript_biotype "mRNA"; exon_number "18";
CM025025.1	Genbank	exon	33930009	33930089	.	+	.	gene_id "G4P62_015017"; transcript_id "gnl|WGS:JAAVVJ|G4P62_T024973"; gene "atp10d"; locus_tag "G4P62_015017"; note "transcript variant X2"; orig_protein_id "gnl|WGS:JAAVVJ|G4P62_P024973"; orig_transcript_id "gnl|WGS:JAAVVJ|G4P62_T024973"; product "ATPase phospholipid transporting 10D (putative)"; transcript_biotype "mRNA"; exon_number "19";
CM025025.1	Genbank	exon	33930216	33930320	.	+	.	gene_id "G4P62_015017"; transcript_id "gnl|WGS:JAAVVJ|G4P62_T024973"; gene "atp10d"; locus_tag "G4P62_015017"; note "transcript variant X2"; orig_protein_id "gnl|WGS:JAAVVJ|G4P62_P024973"; orig_transcript_id "gnl|WGS:JAAVVJ|G4P62_T024973"; product "ATPase phospholipid transporting 10D (putative)"; transcript_biotype "mRNA"; exon_number "20";
CM025025.1	Genbank	exon	33930418	33930605	.	+	.	gene_id "G4P62_015017"; transcript_id "gnl|WGS:JAAVVJ|G4P62_T024973"; gene "atp10d"; locus_tag "G4P62_015017"; note "transcript variant X2"; orig_protein_id "gnl|WGS:JAAVVJ|G4P62_P024973"; orig_transcript_id "gnl|WGS:JAAVVJ|G4P62_T024973"; product "ATPase phospholipid transporting 10D (putative)"; transcript_biotype "mRNA"; exon_number "21";
CM025025.1	Genbank	exon	33932770	33933429	.	+	.	gene_id "G4P62_015017"; transcript_id "gnl|WGS:JAAVVJ|G4P62_T024973"; gene "atp10d"; locus_tag "G4P62_015017"; note "transcript variant X2"; orig_protein_id "gnl|WGS:JAAVVJ|G4P62_P024973"; orig_transcript_id "gnl|WGS:JAAVVJ|G4P62_T024973"; product "ATPase phospholipid transporting 10D (putative)"; transcript_biotype "mRNA"; exon_number "22";
CM025025.1	Genbank	CDS	33915456	33915742	.	+	0	gene_id "G4P62_015017"; transcript_id "gnl|WGS:JAAVVJ|G4P62_T024973"; gbkey "CDS"; gene "atp10d"; locus_tag "G4P62_015017"; orig_transcript_id "gnl|WGS:JAAVVJ|G4P62_T024973"; product "transcript variant X2"; protein_id "KAF7201006.1"; exon_number "2";
CM025025.1	Genbank	CDS	33915910	33916104	.	+	1	gene_id "G4P62_015017"; transcript_id "gnl|WGS:JAAVVJ|G4P62_T024973"; gbkey "CDS"; gene "atp10d"; locus_tag "G4P62_015017"; orig_transcript_id "gnl|WGS:JAAVVJ|G4P62_T024973"; product "transcript variant X2"; protein_id "KAF7201006.1"; exon_number "3";
CM025025.1	Genbank	CDS	33918397	33918601	.	+	1	gene_id "G4P62_015017"; transcript_id "gnl|WGS:JAAVVJ|G4P62_T024973"; gbkey "CDS"; gene "atp10d"; locus_tag "G4P62_015017"; orig_transcript_id "gnl|WGS:JAAVVJ|G4P62_T024973"; product "transcript variant X2"; protein_id "KAF7201006.1"; exon_number "4";
CM025025.1	Genbank	CDS	33918884	33918969	.	+	0	gene_id "G4P62_015017"; transcript_id "gnl|WGS:JAAVVJ|G4P62_T024973"; gbkey "CDS"; gene "atp10d"; locus_tag "G4P62_015017"; orig_transcript_id "gnl|WGS:JAAVVJ|G4P62_T024973"; product "transcript variant X2"; protein_id "KAF7201006.1"; exon_number "5";
CM025025.1	Genbank	CDS	33919257	33919363	.	+	1	gene_id "G4P62_015017"; transcript_id "gnl|WGS:JAAVVJ|G4P62_T024973"; gbkey "CDS"; gene "atp10d"; locus_tag "G4P62_015017"; orig_transcript_id "gnl|WGS:JAAVVJ|G4P62_T024973"; product "transcript variant X2"; protein_id "KAF7201006.1"; exon_number "6";
CM025025.1	Genbank	CDS	33920008	33920139	.	+	2	gene_id "G4P62_015017"; transcript_id "gnl|WGS:JAAVVJ|G4P62_T024973"; gbkey "CDS"; gene "atp10d"; locus_tag "G4P62_015017"; orig_transcript_id "gnl|WGS:JAAVVJ|G4P62_T024973"; product "transcript variant X2"; protein_id "KAF7201006.1"; exon_number "7";
CM025025.1	Genbank	CDS	33920855	33920967	.	+	2	gene_id "G4P62_015017"; transcript_id "gnl|WGS:JAAVVJ|G4P62_T024973"; gbkey "CDS"; gene "atp10d"; locus_tag "G4P62_015017"; orig_transcript_id "gnl|WGS:JAAVVJ|G4P62_T024973"; product "transcript variant X2"; protein_id "KAF7201006.1"; exon_number "8";
CM025025.1	Genbank	CDS	33921790	33922042	.	+	0	gene_id "G4P62_015017"; transcript_id "gnl|WGS:JAAVVJ|G4P62_T024973"; gbkey "CDS"; gene "atp10d"; locus_tag "G4P62_015017"; orig_transcript_id "gnl|WGS:JAAVVJ|G4P62_T024973"; product "transcript variant X2"; protein_id "KAF7201006.1"; exon_number "9";
CM025025.1	Genbank	CDS	33922262	33922476	.	+	2	gene_id "G4P62_015017"; transcript_id "gnl|WGS:JAAVVJ|G4P62_T024973"; gbkey "CDS"; gene "atp10d"; locus_tag "G4P62_015017"; orig_transcript_id "gnl|WGS:JAAVVJ|G4P62_T024973"; product "transcript variant X2"; protein_id "KAF7201006.1"; exon_number "10";
CM025025.1	Genbank	CDS	33923798	33923986	.	+	0	gene_id "G4P62_015017"; transcript_id "gnl|WGS:JAAVVJ|G4P62_T024973"; gbkey "CDS"; gene "atp10d"; locus_tag "G4P62_015017"; orig_transcript_id "gnl|WGS:JAAVVJ|G4P62_T024973"; product "transcript variant X2"; protein_id "KAF7201006.1"; exon_number "11";
CM025025.1	Genbank	CDS	33924051	33924687	.	+	0	gene_id "G4P62_015017"; transcript_id "gnl|WGS:JAAVVJ|G4P62_T024973"; gbkey "CDS"; gene "atp10d"; locus_tag "G4P62_015017"; orig_transcript_id "gnl|WGS:JAAVVJ|G4P62_T024973"; product "transcript variant X2"; protein_id "KAF7201006.1"; exon_number "12";
CM025025.1	Genbank	CDS	33924755	33924988	.	+	2	gene_id "G4P62_015017"; transcript_id "gnl|WGS:JAAVVJ|G4P62_T024973"; gbkey "CDS"; gene "atp10d"; locus_tag "G4P62_015017"; orig_transcript_id "gnl|WGS:JAAVVJ|G4P62_T024973"; product "transcript variant X2"; protein_id "KAF7201006.1"; exon_number "13";
CM025025.1	Genbank	CDS	33925685	33925869	.	+	2	gene_id "G4P62_015017"; transcript_id "gnl|WGS:JAAVVJ|G4P62_T024973"; gbkey "CDS"; gene "atp10d"; locus_tag "G4P62_015017"; orig_transcript_id "gnl|WGS:JAAVVJ|G4P62_T024973"; product "transcript variant X2"; protein_id "KAF7201006.1"; exon_number "14";
CM025025.1	Genbank	CDS	33925947	33926220	.	+	0	gene_id "G4P62_015017"; transcript_id "gnl|WGS:JAAVVJ|G4P62_T024973"; gbkey "CDS"; gene "atp10d"; locus_tag "G4P62_015017"; orig_transcript_id "gnl|WGS:JAAVVJ|G4P62_T024973"; product "transcript variant X2"; protein_id "KAF7201006.1"; exon_number "15";
CM025025.1	Genbank	CDS	33926299	33926375	.	+	2	gene_id "G4P62_015017"; transcript_id "gnl|WGS:JAAVVJ|G4P62_T024973"; gbkey "CDS"; gene "atp10d"; locus_tag "G4P62_015017"; orig_transcript_id "gnl|WGS:JAAVVJ|G4P62_T024973"; product "transcript variant X2"; protein_id "KAF7201006.1"; exon_number "16";
CM025025.1	Genbank	CDS	33926447	33926572	.	+	0	gene_id "G4P62_015017"; transcript_id "gnl|WGS:JAAVVJ|G4P62_T024973"; gbkey "CDS"; gene "atp10d"; locus_tag "G4P62_015017"; orig_transcript_id "gnl|WGS:JAAVVJ|G4P62_T024973"; product "transcript variant X2"; protein_id "KAF7201006.1"; exon_number "17";
CM025025.1	Genbank	CDS	33928640	33928840	.	+	0	gene_id "G4P62_015017"; transcript_id "gnl|WGS:JAAVVJ|G4P62_T024973"; gbkey "CDS"; gene "atp10d"; locus_tag "G4P62_015017"; orig_transcript_id "gnl|WGS:JAAVVJ|G4P62_T024973"; product "transcript variant X2"; protein_id "KAF7201006.1"; exon_number "18";
CM025025.1	Genbank	CDS	33930009	33930089	.	+	0	gene_id "G4P62_015017"; transcript_id "gnl|WGS:JAAVVJ|G4P62_T024973"; gbkey "CDS"; gene "atp10d"; locus_tag "G4P62_015017"; orig_transcript_id "gnl|WGS:JAAVVJ|G4P62_T024973"; product "transcript variant X2"; protein_id "KAF7201006.1"; exon_number "19";
CM025025.1	Genbank	CDS	33930216	33930320	.	+	0	gene_id "G4P62_015017"; transcript_id "gnl|WGS:JAAVVJ|G4P62_T024973"; gbkey "CDS"; gene "atp10d"; locus_tag "G4P62_015017"; orig_transcript_id "gnl|WGS:JAAVVJ|G4P62_T024973"; product "transcript variant X2"; protein_id "KAF7201006.1"; exon_number "20";
CM025025.1	Genbank	CDS	33930418	33930605	.	+	0	gene_id "G4P62_015017"; transcript_id "gnl|WGS:JAAVVJ|G4P62_T024973"; gbkey "CDS"; gene "atp10d"; locus_tag "G4P62_015017"; orig_transcript_id "gnl|WGS:JAAVVJ|G4P62_T024973"; product "transcript variant X2"; protein_id "KAF7201006.1"; exon_number "21";
CM025025.1	Genbank	CDS	33932770	33932962	.	+	1	gene_id "G4P62_015017"; transcript_id "gnl|WGS:JAAVVJ|G4P62_T024973"; gbkey "CDS"; gene "atp10d"; locus_tag "G4P62_015017"; orig_transcript_id "gnl|WGS:JAAVVJ|G4P62_T024973"; product "transcript variant X2"; protein_id "KAF7201006.1"; exon_number "22";
CM025025.1	Genbank	start_codon	33915456	33915458	.	+	0	gene_id "G4P62_015017"; transcript_id "gnl|WGS:JAAVVJ|G4P62_T024973"; gbkey "CDS"; gene "atp10d"; locus_tag "G4P62_015017"; orig_transcript_id "gnl|WGS:JAAVVJ|G4P62_T024973"; product "transcript variant X2"; protein_id "KAF7201006.1"; exon_number "2";
CM025025.1	Genbank	stop_codon	33932963	33932965	.	+	0	gene_id "G4P62_015017"; transcript_id "gnl|WGS:JAAVVJ|G4P62_T024973"; gbkey "CDS"; gene "atp10d"; locus_tag "G4P62_015017"; orig_transcript_id "gnl|WGS:JAAVVJ|G4P62_T024973"; product "transcript variant X2"; protein_id "KAF7201006.1"; exon_number "22";
CM025025.1	Genbank	transcript	33917338	33933429	.	+	.	gene_id "G4P62_015017"; transcript_id "gnl|WGS:JAAVVJ|G4P62_T024974"; gbkey "mRNA"; gene "atp10d"; locus_tag "G4P62_015017"; note "transcript variant X3"; orig_protein_id "gnl|WGS:JAAVVJ|G4P62_P024974"; orig_transcript_id "gnl|WGS:JAAVVJ|G4P62_T024974"; product "ATPase phospholipid transporting 10D (putative)"; transcript_biotype "mRNA";
CM025025.1	Genbank	exon	33917338	33917912	.	+	.	gene_id "G4P62_015017"; transcript_id "gnl|WGS:JAAVVJ|G4P62_T024974"; gene "atp10d"; locus_tag "G4P62_015017"; note "transcript variant X3"; orig_protein_id "gnl|WGS:JAAVVJ|G4P62_P024974"; orig_transcript_id "gnl|WGS:JAAVVJ|G4P62_T024974"; product "ATPase phospholipid transporting 10D (putative)"; transcript_biotype "mRNA"; exon_number "1";
CM025025.1	Genbank	exon	33918397	33918601	.	+	.	gene_id "G4P62_015017"; transcript_id "gnl|WGS:JAAVVJ|G4P62_T024974"; gene "atp10d"; locus_tag "G4P62_015017"; note "transcript variant X3"; orig_protein_id "gnl|WGS:JAAVVJ|G4P62_P024974"; orig_transcript_id "gnl|WGS:JAAVVJ|G4P62_T024974"; product "ATPase phospholipid transporting 10D (putative)"; transcript_biotype "mRNA"; exon_number "2";
CM025025.1	Genbank	exon	33918884	33918969	.	+	.	gene_id "G4P62_015017"; transcript_id "gnl|WGS:JAAVVJ|G4P62_T024974"; gene "atp10d"; locus_tag "G4P62_015017"; note "transcript variant X3"; orig_protein_id "gnl|WGS:JAAVVJ|G4P62_P024974"; orig_transcript_id "gnl|WGS:JAAVVJ|G4P62_T024974"; product "ATPase phospholipid transporting 10D (putative)"; transcript_biotype "mRNA"; exon_number "3";
CM025025.1	Genbank	exon	33919257	33919363	.	+	.	gene_id "G4P62_015017"; transcript_id "gnl|WGS:JAAVVJ|G4P62_T024974"; gene "atp10d"; locus_tag "G4P62_015017"; note "transcript variant X3"; orig_protein_id "gnl|WGS:JAAVVJ|G4P62_P024974"; orig_transcript_id "gnl|WGS:JAAVVJ|G4P62_T024974"; product "ATPase phospholipid transporting 10D (putative)"; transcript_biotype "mRNA"; exon_number "4";
CM025025.1	Genbank	exon	33920008	33920139	.	+	.	gene_id "G4P62_015017"; transcript_id "gnl|WGS:JAAVVJ|G4P62_T024974"; gene "atp10d"; locus_tag "G4P62_015017"; note "transcript variant X3"; orig_protein_id "gnl|WGS:JAAVVJ|G4P62_P024974"; orig_transcript_id "gnl|WGS:JAAVVJ|G4P62_T024974"; product "ATPase phospholipid transporting 10D (putative)"; transcript_biotype "mRNA"; exon_number "5";
CM025025.1	Genbank	exon	33920855	33920967	.	+	.	gene_id "G4P62_015017"; transcript_id "gnl|WGS:JAAVVJ|G4P62_T024974"; gene "atp10d"; locus_tag "G4P62_015017"; note "transcript variant X3"; orig_protein_id "gnl|WGS:JAAVVJ|G4P62_P024974"; orig_transcript_id "gnl|WGS:JAAVVJ|G4P62_T024974"; product "ATPase phospholipid transporting 10D (putative)"; transcript_biotype "mRNA"; exon_number "6";
CM025025.1	Genbank	exon	33921790	33922042	.	+	.	gene_id "G4P62_015017"; transcript_id "gnl|WGS:JAAVVJ|G4P62_T024974"; gene "atp10d"; locus_tag "G4P62_015017"; note "transcript variant X3"; orig_protein_id "gnl|WGS:JAAVVJ|G4P62_P024974"; orig_transcript_id "gnl|WGS:JAAVVJ|G4P62_T024974"; product "ATPase phospholipid transporting 10D (putative)"; transcript_biotype "mRNA"; exon_number "7";
CM025025.1	Genbank	exon	33922262	33922476	.	+	.	gene_id "G4P62_015017"; transcript_id "gnl|WGS:JAAVVJ|G4P62_T024974"; gene "atp10d"; locus_tag "G4P62_015017"; note "transcript variant X3"; orig_protein_id "gnl|WGS:JAAVVJ|G4P62_P024974"; orig_transcript_id "gnl|WGS:JAAVVJ|G4P62_T024974"; product "ATPase phospholipid transporting 10D (putative)"; transcript_biotype "mRNA"; exon_number "8";
CM025025.1	Genbank	exon	33923798	33923986	.	+	.	gene_id "G4P62_015017"; transcript_id "gnl|WGS:JAAVVJ|G4P62_T024974"; gene "atp10d"; locus_tag "G4P62_015017"; note "transcript variant X3"; orig_protein_id "gnl|WGS:JAAVVJ|G4P62_P024974"; orig_transcript_id "gnl|WGS:JAAVVJ|G4P62_T024974"; product "ATPase phospholipid transporting 10D (putative)"; transcript_biotype "mRNA"; exon_number "9";
CM025025.1	Genbank	exon	33924051	33924687	.	+	.	gene_id "G4P62_015017"; transcript_id "gnl|WGS:JAAVVJ|G4P62_T024974"; gene "atp10d"; locus_tag "G4P62_015017"; note "transcript variant X3"; orig_protein_id "gnl|WGS:JAAVVJ|G4P62_P024974"; orig_transcript_id "gnl|WGS:JAAVVJ|G4P62_T024974"; product "ATPase phospholipid transporting 10D (putative)"; transcript_biotype "mRNA"; exon_number "10";
CM025025.1	Genbank	exon	33924755	33924988	.	+	.	gene_id "G4P62_015017"; transcript_id "gnl|WGS:JAAVVJ|G4P62_T024974"; gene "atp10d"; locus_tag "G4P62_015017"; note "transcript variant X3"; orig_protein_id "gnl|WGS:JAAVVJ|G4P62_P024974"; orig_transcript_id "gnl|WGS:JAAVVJ|G4P62_T024974"; product "ATPase phospholipid transporting 10D (putative)"; transcript_biotype "mRNA"; exon_number "11";
CM025025.1	Genbank	exon	33925685	33925869	.	+	.	gene_id "G4P62_015017"; transcript_id "gnl|WGS:JAAVVJ|G4P62_T024974"; gene "atp10d"; locus_tag "G4P62_015017"; note "transcript variant X3"; orig_protein_id "gnl|WGS:JAAVVJ|G4P62_P024974"; orig_transcript_id "gnl|WGS:JAAVVJ|G4P62_T024974"; product "ATPase phospholipid transporting 10D (putative)"; transcript_biotype "mRNA"; exon_number "12";
CM025025.1	Genbank	exon	33925947	33926220	.	+	.	gene_id "G4P62_015017"; transcript_id "gnl|WGS:JAAVVJ|G4P62_T024974"; gene "atp10d"; locus_tag "G4P62_015017"; note "transcript variant X3"; orig_protein_id "gnl|WGS:JAAVVJ|G4P62_P024974"; orig_transcript_id "gnl|WGS:JAAVVJ|G4P62_T024974"; product "ATPase phospholipid transporting 10D (putative)"; transcript_biotype "mRNA"; exon_number "13";
CM025025.1	Genbank	exon	33926299	33926375	.	+	.	gene_id "G4P62_015017"; transcript_id "gnl|WGS:JAAVVJ|G4P62_T024974"; gene "atp10d"; locus_tag "G4P62_015017"; note "transcript variant X3"; orig_protein_id "gnl|WGS:JAAVVJ|G4P62_P024974"; orig_transcript_id "gnl|WGS:JAAVVJ|G4P62_T024974"; product "ATPase phospholipid transporting 10D (putative)"; transcript_biotype "mRNA"; exon_number "14";
CM025025.1	Genbank	exon	33926447	33926572	.	+	.	gene_id "G4P62_015017"; transcript_id "gnl|WGS:JAAVVJ|G4P62_T024974"; gene "atp10d"; locus_tag "G4P62_015017"; note "transcript variant X3"; orig_protein_id "gnl|WGS:JAAVVJ|G4P62_P024974"; orig_transcript_id "gnl|WGS:JAAVVJ|G4P62_T024974"; product "ATPase phospholipid transporting 10D (putative)"; transcript_biotype "mRNA"; exon_number "15";
CM025025.1	Genbank	exon	33928640	33928840	.	+	.	gene_id "G4P62_015017"; transcript_id "gnl|WGS:JAAVVJ|G4P62_T024974"; gene "atp10d"; locus_tag "G4P62_015017"; note "transcript variant X3"; orig_protein_id "gnl|WGS:JAAVVJ|G4P62_P024974"; orig_transcript_id "gnl|WGS:JAAVVJ|G4P62_T024974"; product "ATPase phospholipid transporting 10D (putative)"; transcript_biotype "mRNA"; exon_number "16";
CM025025.1	Genbank	exon	33930009	33930089	.	+	.	gene_id "G4P62_015017"; transcript_id "gnl|WGS:JAAVVJ|G4P62_T024974"; gene "atp10d"; locus_tag "G4P62_015017"; note "transcript variant X3"; orig_protein_id "gnl|WGS:JAAVVJ|G4P62_P024974"; orig_transcript_id "gnl|WGS:JAAVVJ|G4P62_T024974"; product "ATPase phospholipid transporting 10D (putative)"; transcript_biotype "mRNA"; exon_number "17";
CM025025.1	Genbank	exon	33930216	33930320	.	+	.	gene_id "G4P62_015017"; transcript_id "gnl|WGS:JAAVVJ|G4P62_T024974"; gene "atp10d"; locus_tag "G4P62_015017"; note "transcript variant X3"; orig_protein_id "gnl|WGS:JAAVVJ|G4P62_P024974"; orig_transcript_id "gnl|WGS:JAAVVJ|G4P62_T024974"; product "ATPase phospholipid transporting 10D (putative)"; transcript_biotype "mRNA"; exon_number "18";
CM025025.1	Genbank	exon	33930418	33930605	.	+	.	gene_id "G4P62_015017"; transcript_id "gnl|WGS:JAAVVJ|G4P62_T024974"; gene "atp10d"; locus_tag "G4P62_015017"; note "transcript variant X3"; orig_protein_id "gnl|WGS:JAAVVJ|G4P62_P024974"; orig_transcript_id "gnl|WGS:JAAVVJ|G4P62_T024974"; product "ATPase phospholipid transporting 10D (putative)"; transcript_biotype "mRNA"; exon_number "19";
CM025025.1	Genbank	exon	33932770	33933429	.	+	.	gene_id "G4P62_015017"; transcript_id "gnl|WGS:JAAVVJ|G4P62_T024974"; gene "atp10d"; locus_tag "G4P62_015017"; note "transcript variant X3"; orig_protein_id "gnl|WGS:JAAVVJ|G4P62_P024974"; orig_transcript_id "gnl|WGS:JAAVVJ|G4P62_T024974"; product "ATPase phospholipid transporting 10D (putative)"; transcript_biotype "mRNA"; exon_number "20";
CM025025.1	Genbank	CDS	33917521	33917912	.	+	0	gene_id "G4P62_015017"; transcript_id "gnl|WGS:JAAVVJ|G4P62_T024974"; gbkey "CDS"; gene "atp10d"; locus_tag "G4P62_015017"; orig_transcript_id "gnl|WGS:JAAVVJ|G4P62_T024974"; product "transcript variant X3"; protein_id "KAF7201007.1"; exon_number "1";
CM025025.1	Genbank	CDS	33918397	33918601	.	+	1	gene_id "G4P62_015017"; transcript_id "gnl|WGS:JAAVVJ|G4P62_T024974"; gbkey "CDS"; gene "atp10d"; locus_tag "G4P62_015017"; orig_transcript_id "gnl|WGS:JAAVVJ|G4P62_T024974"; product "transcript variant X3"; protein_id "KAF7201007.1"; exon_number "2";
CM025025.1	Genbank	CDS	33918884	33918969	.	+	0	gene_id "G4P62_015017"; transcript_id "gnl|WGS:JAAVVJ|G4P62_T024974"; gbkey "CDS"; gene "atp10d"; locus_tag "G4P62_015017"; orig_transcript_id "gnl|WGS:JAAVVJ|G4P62_T024974"; product "transcript variant X3"; protein_id "KAF7201007.1"; exon_number "3";
CM025025.1	Genbank	CDS	33919257	33919363	.	+	1	gene_id "G4P62_015017"; transcript_id "gnl|WGS:JAAVVJ|G4P62_T024974"; gbkey "CDS"; gene "atp10d"; locus_tag "G4P62_015017"; orig_transcript_id "gnl|WGS:JAAVVJ|G4P62_T024974"; product "transcript variant X3"; protein_id "KAF7201007.1"; exon_number "4";
CM025025.1	Genbank	CDS	33920008	33920139	.	+	2	gene_id "G4P62_015017"; transcript_id "gnl|WGS:JAAVVJ|G4P62_T024974"; gbkey "CDS"; gene "atp10d"; locus_tag "G4P62_015017"; orig_transcript_id "gnl|WGS:JAAVVJ|G4P62_T024974"; product "transcript variant X3"; protein_id "KAF7201007.1"; exon_number "5";
CM025025.1	Genbank	CDS	33920855	33920967	.	+	2	gene_id "G4P62_015017"; transcript_id "gnl|WGS:JAAVVJ|G4P62_T024974"; gbkey "CDS"; gene "atp10d"; locus_tag "G4P62_015017"; orig_transcript_id "gnl|WGS:JAAVVJ|G4P62_T024974"; product "transcript variant X3"; protein_id "KAF7201007.1"; exon_number "6";
CM025025.1	Genbank	CDS	33921790	33922042	.	+	0	gene_id "G4P62_015017"; transcript_id "gnl|WGS:JAAVVJ|G4P62_T024974"; gbkey "CDS"; gene "atp10d"; locus_tag "G4P62_015017"; orig_transcript_id "gnl|WGS:JAAVVJ|G4P62_T024974"; product "transcript variant X3"; protein_id "KAF7201007.1"; exon_number "7";
CM025025.1	Genbank	CDS	33922262	33922476	.	+	2	gene_id "G4P62_015017"; transcript_id "gnl|WGS:JAAVVJ|G4P62_T024974"; gbkey "CDS"; gene "atp10d"; locus_tag "G4P62_015017"; orig_transcript_id "gnl|WGS:JAAVVJ|G4P62_T024974"; product "transcript variant X3"; protein_id "KAF7201007.1"; exon_number "8";
CM025025.1	Genbank	CDS	33923798	33923986	.	+	0	gene_id "G4P62_015017"; transcript_id "gnl|WGS:JAAVVJ|G4P62_T024974"; gbkey "CDS"; gene "atp10d"; locus_tag "G4P62_015017"; orig_transcript_id "gnl|WGS:JAAVVJ|G4P62_T024974"; product "transcript variant X3"; protein_id "KAF7201007.1"; exon_number "9";
CM025025.1	Genbank	CDS	33924051	33924687	.	+	0	gene_id "G4P62_015017"; transcript_id "gnl|WGS:JAAVVJ|G4P62_T024974"; gbkey "CDS"; gene "atp10d"; locus_tag "G4P62_015017"; orig_transcript_id "gnl|WGS:JAAVVJ|G4P62_T024974"; product "transcript variant X3"; protein_id "KAF7201007.1"; exon_number "10";
CM025025.1	Genbank	CDS	33924755	33924988	.	+	2	gene_id "G4P62_015017"; transcript_id "gnl|WGS:JAAVVJ|G4P62_T024974"; gbkey "CDS"; gene "atp10d"; locus_tag "G4P62_015017"; orig_transcript_id "gnl|WGS:JAAVVJ|G4P62_T024974"; product "transcript variant X3"; protein_id "KAF7201007.1"; exon_number "11";
CM025025.1	Genbank	CDS	33925685	33925869	.	+	2	gene_id "G4P62_015017"; transcript_id "gnl|WGS:JAAVVJ|G4P62_T024974"; gbkey "CDS"; gene "atp10d"; locus_tag "G4P62_015017"; orig_transcript_id "gnl|WGS:JAAVVJ|G4P62_T024974"; product "transcript variant X3"; protein_id "KAF7201007.1"; exon_number "12";
CM025025.1	Genbank	CDS	33925947	33926220	.	+	0	gene_id "G4P62_015017"; transcript_id "gnl|WGS:JAAVVJ|G4P62_T024974"; gbkey "CDS"; gene "atp10d"; locus_tag "G4P62_015017"; orig_transcript_id "gnl|WGS:JAAVVJ|G4P62_T024974"; product "transcript variant X3"; protein_id "KAF7201007.1"; exon_number "13";
CM025025.1	Genbank	CDS	33926299	33926375	.	+	2	gene_id "G4P62_015017"; transcript_id "gnl|WGS:JAAVVJ|G4P62_T024974"; gbkey "CDS"; gene "atp10d"; locus_tag "G4P62_015017"; orig_transcript_id "gnl|WGS:JAAVVJ|G4P62_T024974"; product "transcript variant X3"; protein_id "KAF7201007.1"; exon_number "14";
CM025025.1	Genbank	CDS	33926447	33926572	.	+	0	gene_id "G4P62_015017"; transcript_id "gnl|WGS:JAAVVJ|G4P62_T024974"; gbkey "CDS"; gene "atp10d"; locus_tag "G4P62_015017"; orig_transcript_id "gnl|WGS:JAAVVJ|G4P62_T024974"; product "transcript variant X3"; protein_id "KAF7201007.1"; exon_number "15";
CM025025.1	Genbank	CDS	33928640	33928840	.	+	0	gene_id "G4P62_015017"; transcript_id "gnl|WGS:JAAVVJ|G4P62_T024974"; gbkey "CDS"; gene "atp10d"; locus_tag "G4P62_015017"; orig_transcript_id "gnl|WGS:JAAVVJ|G4P62_T024974"; product "transcript variant X3"; protein_id "KAF7201007.1"; exon_number "16";
CM025025.1	Genbank	CDS	33930009	33930089	.	+	0	gene_id "G4P62_015017"; transcript_id "gnl|WGS:JAAVVJ|G4P62_T024974"; gbkey "CDS"; gene "atp10d"; locus_tag "G4P62_015017"; orig_transcript_id "gnl|WGS:JAAVVJ|G4P62_T024974"; product "transcript variant X3"; protein_id "KAF7201007.1"; exon_number "17";
CM025025.1	Genbank	CDS	33930216	33930320	.	+	0	gene_id "G4P62_015017"; transcript_id "gnl|WGS:JAAVVJ|G4P62_T024974"; gbkey "CDS"; gene "atp10d"; locus_tag "G4P62_015017"; orig_transcript_id "gnl|WGS:JAAVVJ|G4P62_T024974"; product "transcript variant X3"; protein_id "KAF7201007.1"; exon_number "18";
CM025025.1	Genbank	CDS	33930418	33930605	.	+	0	gene_id "G4P62_015017"; transcript_id "gnl|WGS:JAAVVJ|G4P62_T024974"; gbkey "CDS"; gene "atp10d"; locus_tag "G4P62_015017"; orig_transcript_id "gnl|WGS:JAAVVJ|G4P62_T024974"; product "transcript variant X3"; protein_id "KAF7201007.1"; exon_number "19";
CM025025.1	Genbank	CDS	33932770	33932962	.	+	1	gene_id "G4P62_015017"; transcript_id "gnl|WGS:JAAVVJ|G4P62_T024974"; gbkey "CDS"; gene "atp10d"; locus_tag "G4P62_015017"; orig_transcript_id "gnl|WGS:JAAVVJ|G4P62_T024974"; product "transcript variant X3"; protein_id "KAF7201007.1"; exon_number "20";
CM025025.1	Genbank	start_codon	33917521	33917523	.	+	0	gene_id "G4P62_015017"; transcript_id "gnl|WGS:JAAVVJ|G4P62_T024974"; gbkey "CDS"; gene "atp10d"; locus_tag "G4P62_015017"; orig_transcript_id "gnl|WGS:JAAVVJ|G4P62_T024974"; product "transcript variant X3"; protein_id "KAF7201007.1"; exon_number "1";
CM025025.1	Genbank	stop_codon	33932963	33932965	.	+	0	gene_id "G4P62_015017"; transcript_id "gnl|WGS:JAAVVJ|G4P62_T024974"; gbkey "CDS"; gene "atp10d"; locus_tag "G4P62_015017"; orig_transcript_id "gnl|WGS:JAAVVJ|G4P62_T024974"; product "transcript variant X3"; protein_id "KAF7201007.1"; exon_number "20";
CM025025.1	Genbank	gene	33933686	33940077	.	+	.	gene_id "G4P62_015016"; transcript_id ""; description "dual adapter for phosphotyrosine and"; gbkey "Gene"; gene "dapp1"; gene_biotype "protein_coding"; locus_tag "G4P62_015016";
CM025025.1	Genbank	transcript	33933686	33940077	.	+	.	gene_id "G4P62_015016"; transcript_id "gnl|WGS:JAAVVJ|G4P62_T024971"; gbkey "mRNA"; gene "dapp1"; locus_tag "G4P62_015016"; orig_protein_id "gnl|WGS:JAAVVJ|G4P62_P024971"; orig_transcript_id "gnl|WGS:JAAVVJ|G4P62_T024971"; product "dual adaptor of phosphotyrosine and 3-phosphoinositides"; transcript_biotype "mRNA";
CM025025.1	Genbank	exon	33933686	33933935	.	+	.	gene_id "G4P62_015016"; transcript_id "gnl|WGS:JAAVVJ|G4P62_T024971"; gene "dapp1"; locus_tag "G4P62_015016"; orig_protein_id "gnl|WGS:JAAVVJ|G4P62_P024971"; orig_transcript_id "gnl|WGS:JAAVVJ|G4P62_T024971"; product "dual adaptor of phosphotyrosine and 3-phosphoinositides"; transcript_biotype "mRNA"; exon_number "1";
CM025025.1	Genbank	exon	33936367	33936489	.	+	.	gene_id "G4P62_015016"; transcript_id "gnl|WGS:JAAVVJ|G4P62_T024971"; gene "dapp1"; locus_tag "G4P62_015016"; orig_protein_id "gnl|WGS:JAAVVJ|G4P62_P024971"; orig_transcript_id "gnl|WGS:JAAVVJ|G4P62_T024971"; product "dual adaptor of phosphotyrosine and 3-phosphoinositides"; transcript_biotype "mRNA"; exon_number "2";
CM025025.1	Genbank	exon	33936561	33936694	.	+	.	gene_id "G4P62_015016"; transcript_id "gnl|WGS:JAAVVJ|G4P62_T024971"; gene "dapp1"; locus_tag "G4P62_015016"; orig_protein_id "gnl|WGS:JAAVVJ|G4P62_P024971"; orig_transcript_id "gnl|WGS:JAAVVJ|G4P62_T024971"; product "dual adaptor of phosphotyrosine and 3-phosphoinositides"; transcript_biotype "mRNA"; exon_number "3";
CM025025.1	Genbank	exon	33936763	33936893	.	+	.	gene_id "G4P62_015016"; transcript_id "gnl|WGS:JAAVVJ|G4P62_T024971"; gene "dapp1"; locus_tag "G4P62_015016"; orig_protein_id "gnl|WGS:JAAVVJ|G4P62_P024971"; orig_transcript_id "gnl|WGS:JAAVVJ|G4P62_T024971"; product "dual adaptor of phosphotyrosine and 3-phosphoinositides"; transcript_biotype "mRNA"; exon_number "4";
CM025025.1	Genbank	exon	33937008	33937055	.	+	.	gene_id "G4P62_015016"; transcript_id "gnl|WGS:JAAVVJ|G4P62_T024971"; gene "dapp1"; locus_tag "G4P62_015016"; orig_protein_id "gnl|WGS:JAAVVJ|G4P62_P024971"; orig_transcript_id "gnl|WGS:JAAVVJ|G4P62_T024971"; product "dual adaptor of phosphotyrosine and 3-phosphoinositides"; transcript_biotype "mRNA"; exon_number "5";
CM025025.1	Genbank	exon	33937152	33937214	.	+	.	gene_id "G4P62_015016"; transcript_id "gnl|WGS:JAAVVJ|G4P62_T024971"; gene "dapp1"; locus_tag "G4P62_015016"; orig_protein_id "gnl|WGS:JAAVVJ|G4P62_P024971"; orig_transcript_id "gnl|WGS:JAAVVJ|G4P62_T024971"; product "dual adaptor of phosphotyrosine and 3-phosphoinositides"; transcript_biotype "mRNA"; exon_number "6";
CM025025.1	Genbank	exon	33937283	33937368	.	+	.	gene_id "G4P62_015016"; transcript_id "gnl|WGS:JAAVVJ|G4P62_T024971"; gene "dapp1"; locus_tag "G4P62_015016"; orig_protein_id "gnl|WGS:JAAVVJ|G4P62_P024971"; orig_transcript_id "gnl|WGS:JAAVVJ|G4P62_T024971"; product "dual adaptor of phosphotyrosine and 3-phosphoinositides"; transcript_biotype "mRNA"; exon_number "7";
CM025025.1	Genbank	exon	33938238	33938325	.	+	.	gene_id "G4P62_015016"; transcript_id "gnl|WGS:JAAVVJ|G4P62_T024971"; gene "dapp1"; locus_tag "G4P62_015016"; orig_protein_id "gnl|WGS:JAAVVJ|G4P62_P024971"; orig_transcript_id "gnl|WGS:JAAVVJ|G4P62_T024971"; product "dual adaptor of phosphotyrosine and 3-phosphoinositides"; transcript_biotype "mRNA"; exon_number "8";
CM025025.1	Genbank	exon	33939708	33940077	.	+	.	gene_id "G4P62_015016"; transcript_id "gnl|WGS:JAAVVJ|G4P62_T024971"; gene "dapp1"; locus_tag "G4P62_015016"; orig_protein_id "gnl|WGS:JAAVVJ|G4P62_P024971"; orig_transcript_id "gnl|WGS:JAAVVJ|G4P62_T024971"; product "dual adaptor of phosphotyrosine and 3-phosphoinositides"; transcript_biotype "mRNA"; exon_number "9";
CM025025.1	Genbank	CDS	33933877	33933935	.	+	0	gene_id "G4P62_015016"; transcript_id "gnl|WGS:JAAVVJ|G4P62_T024971"; gbkey "CDS"; gene "dapp1"; locus_tag "G4P62_015016"; orig_transcript_id "gnl|WGS:JAAVVJ|G4P62_T024971"; product "dual adaptor of phosphotyrosine and 3-phosphoinositides"; protein_id "KAF7201004.1"; exon_number "1";
CM025025.1	Genbank	CDS	33936367	33936489	.	+	1	gene_id "G4P62_015016"; transcript_id "gnl|WGS:JAAVVJ|G4P62_T024971"; gbkey "CDS"; gene "dapp1"; locus_tag "G4P62_015016"; orig_transcript_id "gnl|WGS:JAAVVJ|G4P62_T024971"; product "dual adaptor of phosphotyrosine and 3-phosphoinositides"; protein_id "KAF7201004.1"; exon_number "2";
CM025025.1	Genbank	CDS	33936561	33936694	.	+	1	gene_id "G4P62_015016"; transcript_id "gnl|WGS:JAAVVJ|G4P62_T024971"; gbkey "CDS"; gene "dapp1"; locus_tag "G4P62_015016"; orig_transcript_id "gnl|WGS:JAAVVJ|G4P62_T024971"; product "dual adaptor of phosphotyrosine and 3-phosphoinositides"; protein_id "KAF7201004.1"; exon_number "3";
CM025025.1	Genbank	CDS	33936763	33936893	.	+	2	gene_id "G4P62_015016"; transcript_id "gnl|WGS:JAAVVJ|G4P62_T024971"; gbkey "CDS"; gene "dapp1"; locus_tag "G4P62_015016"; orig_transcript_id "gnl|WGS:JAAVVJ|G4P62_T024971"; product "dual adaptor of phosphotyrosine and 3-phosphoinositides"; protein_id "KAF7201004.1"; exon_number "4";
CM025025.1	Genbank	CDS	33937008	33937055	.	+	0	gene_id "G4P62_015016"; transcript_id "gnl|WGS:JAAVVJ|G4P62_T024971"; gbkey "CDS"; gene "dapp1"; locus_tag "G4P62_015016"; orig_transcript_id "gnl|WGS:JAAVVJ|G4P62_T024971"; product "dual adaptor of phosphotyrosine and 3-phosphoinositides"; protein_id "KAF7201004.1"; exon_number "5";
CM025025.1	Genbank	CDS	33937152	33937214	.	+	0	gene_id "G4P62_015016"; transcript_id "gnl|WGS:JAAVVJ|G4P62_T024971"; gbkey "CDS"; gene "dapp1"; locus_tag "G4P62_015016"; orig_transcript_id "gnl|WGS:JAAVVJ|G4P62_T024971"; product "dual adaptor of phosphotyrosine and 3-phosphoinositides"; protein_id "KAF7201004.1"; exon_number "6";
CM025025.1	Genbank	CDS	33937283	33937368	.	+	0	gene_id "G4P62_015016"; transcript_id "gnl|WGS:JAAVVJ|G4P62_T024971"; gbkey "CDS"; gene "dapp1"; locus_tag "G4P62_015016"; orig_transcript_id "gnl|WGS:JAAVVJ|G4P62_T024971"; product "dual adaptor of phosphotyrosine and 3-phosphoinositides"; protein_id "KAF7201004.1"; exon_number "7";
CM025025.1	Genbank	CDS	33938238	33938325	.	+	1	gene_id "G4P62_015016"; transcript_id "gnl|WGS:JAAVVJ|G4P62_T024971"; gbkey "CDS"; gene "dapp1"; locus_tag "G4P62_015016"; orig_transcript_id "gnl|WGS:JAAVVJ|G4P62_T024971"; product "dual adaptor of phosphotyrosine and 3-phosphoinositides"; protein_id "KAF7201004.1"; exon_number "8";
CM025025.1	Genbank	CDS	33939708	33939728	.	+	0	gene_id "G4P62_015016"; transcript_id "gnl|WGS:JAAVVJ|G4P62_T024971"; gbkey "CDS"; gene "dapp1"; locus_tag "G4P62_015016"; orig_transcript_id "gnl|WGS:JAAVVJ|G4P62_T024971"; product "dual adaptor of phosphotyrosine and 3-phosphoinositides"; protein_id "KAF7201004.1"; exon_number "9";
CM025025.1	Genbank	start_codon	33933877	33933879	.	+	0	gene_id "G4P62_015016"; transcript_id "gnl|WGS:JAAVVJ|G4P62_T024971"; gbkey "CDS"; gene "dapp1"; locus_tag "G4P62_015016"; orig_transcript_id "gnl|WGS:JAAVVJ|G4P62_T024971"; product "dual adaptor of phosphotyrosine and 3-phosphoinositides"; protein_id "KAF7201004.1"; exon_number "1";
CM025025.1	Genbank	stop_codon	33939729	33939731	.	+	0	gene_id "G4P62_015016"; transcript_id "gnl|WGS:JAAVVJ|G4P62_T024971"; gbkey "CDS"; gene "dapp1"; locus_tag "G4P62_015016"; orig_transcript_id "gnl|WGS:JAAVVJ|G4P62_T024971"; product "dual adaptor of phosphotyrosine and 3-phosphoinositides"; protein_id "KAF7201004.1"; exon_number "9";
CM025025.1	Genbank	gene	33940147	33941682	.	-	.	gene_id "G4P62_015015"; transcript_id ""; description "ragulator complex protein LAMTOR3"; gbkey "Gene"; gene "lamtor3"; gene_biotype "protein_coding"; locus_tag "G4P62_015015";
CM025025.1	Genbank	transcript	33940147	33941682	.	-	.	gene_id "G4P62_015015"; transcript_id "gnl|WGS:JAAVVJ|G4P62_T024970"; gbkey "mRNA"; gene "lamtor3"; locus_tag "G4P62_015015"; note "MAPK and MTOR activator 3"; orig_protein_id "gnl|WGS:JAAVVJ|G4P62_P024970"; orig_transcript_id "gnl|WGS:JAAVVJ|G4P62_T024970"; product "late endosomal/lysosomal adaptor"; transcript_biotype "mRNA";
CM025025.1	Genbank	exon	33941570	33941682	.	-	.	gene_id "G4P62_015015"; transcript_id "gnl|WGS:JAAVVJ|G4P62_T024970"; gene "lamtor3"; locus_tag "G4P62_015015"; note "MAPK and MTOR activator 3"; orig_protein_id "gnl|WGS:JAAVVJ|G4P62_P024970"; orig_transcript_id "gnl|WGS:JAAVVJ|G4P62_T024970"; product "late endosomal/lysosomal adaptor"; transcript_biotype "mRNA"; exon_number "1";
CM025025.1	Genbank	exon	33941359	33941390	.	-	.	gene_id "G4P62_015015"; transcript_id "gnl|WGS:JAAVVJ|G4P62_T024970"; gene "lamtor3"; locus_tag "G4P62_015015"; note "MAPK and MTOR activator 3"; orig_protein_id "gnl|WGS:JAAVVJ|G4P62_P024970"; orig_transcript_id "gnl|WGS:JAAVVJ|G4P62_T024970"; product "late endosomal/lysosomal adaptor"; transcript_biotype "mRNA"; exon_number "2";
CM025025.1	Genbank	exon	33940954	33940988	.	-	.	gene_id "G4P62_015015"; transcript_id "gnl|WGS:JAAVVJ|G4P62_T024970"; gene "lamtor3"; locus_tag "G4P62_015015"; note "MAPK and MTOR activator 3"; orig_protein_id "gnl|WGS:JAAVVJ|G4P62_P024970"; orig_transcript_id "gnl|WGS:JAAVVJ|G4P62_T024970"; product "late endosomal/lysosomal adaptor"; transcript_biotype "mRNA"; exon_number "3";
CM025025.1	Genbank	exon	33940822	33940880	.	-	.	gene_id "G4P62_015015"; transcript_id "gnl|WGS:JAAVVJ|G4P62_T024970"; gene "lamtor3"; locus_tag "G4P62_015015"; note "MAPK and MTOR activator 3"; orig_protein_id "gnl|WGS:JAAVVJ|G4P62_P024970"; orig_transcript_id "gnl|WGS:JAAVVJ|G4P62_T024970"; product "late endosomal/lysosomal adaptor"; transcript_biotype "mRNA"; exon_number "4";
CM025025.1	Genbank	exon	33940614	33940747	.	-	.	gene_id "G4P62_015015"; transcript_id "gnl|WGS:JAAVVJ|G4P62_T024970"; gene "lamtor3"; locus_tag "G4P62_015015"; note "MAPK and MTOR activator 3"; orig_protein_id "gnl|WGS:JAAVVJ|G4P62_P024970"; orig_transcript_id "gnl|WGS:JAAVVJ|G4P62_T024970"; product "late endosomal/lysosomal adaptor"; transcript_biotype "mRNA"; exon_number "5";
CM025025.1	Genbank	exon	33940456	33940519	.	-	.	gene_id "G4P62_015015"; transcript_id "gnl|WGS:JAAVVJ|G4P62_T024970"; gene "lamtor3"; locus_tag "G4P62_015015"; note "MAPK and MTOR activator 3"; orig_protein_id "gnl|WGS:JAAVVJ|G4P62_P024970"; orig_transcript_id "gnl|WGS:JAAVVJ|G4P62_T024970"; product "late endosomal/lysosomal adaptor"; transcript_biotype "mRNA"; exon_number "6";
CM025025.1	Genbank	exon	33940147	33940387	.	-	.	gene_id "G4P62_015015"; transcript_id "gnl|WGS:JAAVVJ|G4P62_T024970"; gene "lamtor3"; locus_tag "G4P62_015015"; note "MAPK and MTOR activator 3"; orig_protein_id "gnl|WGS:JAAVVJ|G4P62_P024970"; orig_transcript_id "gnl|WGS:JAAVVJ|G4P62_T024970"; product "late endosomal/lysosomal adaptor"; transcript_biotype "mRNA"; exon_number "7";
CM025025.1	Genbank	CDS	33941359	33941367	.	-	0	gene_id "G4P62_015015"; transcript_id "gnl|WGS:JAAVVJ|G4P62_T024970"; gbkey "CDS"; gene "lamtor3"; locus_tag "G4P62_015015"; orig_transcript_id "gnl|WGS:JAAVVJ|G4P62_T024970"; product "MAPK and MTOR activator 3"; protein_id "KAF7201003.1"; exon_number "2";
CM025025.1	Genbank	CDS	33940954	33940988	.	-	0	gene_id "G4P62_015015"; transcript_id "gnl|WGS:JAAVVJ|G4P62_T024970"; gbkey "CDS"; gene "lamtor3"; locus_tag "G4P62_015015"; orig_transcript_id "gnl|WGS:JAAVVJ|G4P62_T024970"; product "MAPK and MTOR activator 3"; protein_id "KAF7201003.1"; exon_number "3";
CM025025.1	Genbank	CDS	33940822	33940880	.	-	1	gene_id "G4P62_015015"; transcript_id "gnl|WGS:JAAVVJ|G4P62_T024970"; gbkey "CDS"; gene "lamtor3"; locus_tag "G4P62_015015"; orig_transcript_id "gnl|WGS:JAAVVJ|G4P62_T024970"; product "MAPK and MTOR activator 3"; protein_id "KAF7201003.1"; exon_number "4";
CM025025.1	Genbank	CDS	33940614	33940747	.	-	2	gene_id "G4P62_015015"; transcript_id "gnl|WGS:JAAVVJ|G4P62_T024970"; gbkey "CDS"; gene "lamtor3"; locus_tag "G4P62_015015"; orig_transcript_id "gnl|WGS:JAAVVJ|G4P62_T024970"; product "MAPK and MTOR activator 3"; protein_id "KAF7201003.1"; exon_number "5";
CM025025.1	Genbank	CDS	33940456	33940519	.	-	0	gene_id "G4P62_015015"; transcript_id "gnl|WGS:JAAVVJ|G4P62_T024970"; gbkey "CDS"; gene "lamtor3"; locus_tag "G4P62_015015"; orig_transcript_id "gnl|WGS:JAAVVJ|G4P62_T024970"; product "MAPK and MTOR activator 3"; protein_id "KAF7201003.1"; exon_number "6";
CM025025.1	Genbank	CDS	33940317	33940387	.	-	2	gene_id "G4P62_015015"; transcript_id "gnl|WGS:JAAVVJ|G4P62_T024970"; gbkey "CDS"; gene "lamtor3"; locus_tag "G4P62_015015"; orig_transcript_id "gnl|WGS:JAAVVJ|G4P62_T024970"; product "MAPK and MTOR activator 3"; protein_id "KAF7201003.1"; exon_number "7";
CM025025.1	Genbank	start_codon	33941365	33941367	.	-	0	gene_id "G4P62_015015"; transcript_id "gnl|WGS:JAAVVJ|G4P62_T024970"; gbkey "CDS"; gene "lamtor3"; locus_tag "G4P62_015015"; orig_transcript_id "gnl|WGS:JAAVVJ|G4P62_T024970"; product "MAPK and MTOR activator 3"; protein_id "KAF7201003.1"; exon_number "2";
CM025025.1	Genbank	stop_codon	33940314	33940316	.	-	0	gene_id "G4P62_015015"; transcript_id "gnl|WGS:JAAVVJ|G4P62_T024970"; gbkey "CDS"; gene "lamtor3"; locus_tag "G4P62_015015"; orig_transcript_id "gnl|WGS:JAAVVJ|G4P62_T024970"; product "MAPK and MTOR activator 3"; protein_id "KAF7201003.1"; exon_number "7";
CM025025.1	Genbank	gene	33963059	34084994	.	-	.	gene_id "G4P62_015014"; transcript_id ""; description "neurexin-3a-like"; gbkey "Gene"; gene_biotype "protein_coding"; locus_tag "G4P62_015014"; note "LOC107391680";
CM025025.1	Genbank	transcript	33963059	34084994	.	-	.	gene_id "G4P62_015014"; transcript_id "gnl|WGS:JAAVVJ|G4P62_T024969"; gbkey "mRNA"; locus_tag "G4P62_015014"; orig_protein_id "gnl|WGS:JAAVVJ|G4P62_P024969"; orig_transcript_id "gnl|WGS:JAAVVJ|G4P62_T024969"; product "neurexin-3a-like"; transcript_biotype "mRNA";
CM025025.1	Genbank	exon	34084724	34084994	.	-	.	gene_id "G4P62_015014"; transcript_id "gnl|WGS:JAAVVJ|G4P62_T024969"; locus_tag "G4P62_015014"; orig_protein_id "gnl|WGS:JAAVVJ|G4P62_P024969"; orig_transcript_id "gnl|WGS:JAAVVJ|G4P62_T024969"; product "neurexin-3a-like"; transcript_biotype "mRNA"; exon_number "1";
CM025025.1	Genbank	exon	34077369	34078485	.	-	.	gene_id "G4P62_015014"; transcript_id "gnl|WGS:JAAVVJ|G4P62_T024969"; locus_tag "G4P62_015014"; orig_protein_id "gnl|WGS:JAAVVJ|G4P62_P024969"; orig_transcript_id "gnl|WGS:JAAVVJ|G4P62_T024969"; product "neurexin-3a-like"; transcript_biotype "mRNA"; exon_number "2";
CM025025.1	Genbank	exon	34024697	34025015	.	-	.	gene_id "G4P62_015014"; transcript_id "gnl|WGS:JAAVVJ|G4P62_T024969"; locus_tag "G4P62_015014"; orig_protein_id "gnl|WGS:JAAVVJ|G4P62_P024969"; orig_transcript_id "gnl|WGS:JAAVVJ|G4P62_T024969"; product "neurexin-3a-like"; transcript_biotype "mRNA"; exon_number "3";
CM025025.1	Genbank	exon	34023667	34023828	.	-	.	gene_id "G4P62_015014"; transcript_id "gnl|WGS:JAAVVJ|G4P62_T024969"; locus_tag "G4P62_015014"; orig_protein_id "gnl|WGS:JAAVVJ|G4P62_P024969"; orig_transcript_id "gnl|WGS:JAAVVJ|G4P62_T024969"; product "neurexin-3a-like"; transcript_biotype "mRNA"; exon_number "4";
CM025025.1	Genbank	exon	34015568	34015861	.	-	.	gene_id "G4P62_015014"; transcript_id "gnl|WGS:JAAVVJ|G4P62_T024969"; locus_tag "G4P62_015014"; orig_protein_id "gnl|WGS:JAAVVJ|G4P62_P024969"; orig_transcript_id "gnl|WGS:JAAVVJ|G4P62_T024969"; product "neurexin-3a-like"; transcript_biotype "mRNA"; exon_number "5";
CM025025.1	Genbank	exon	34015327	34015474	.	-	.	gene_id "G4P62_015014"; transcript_id "gnl|WGS:JAAVVJ|G4P62_T024969"; locus_tag "G4P62_015014"; orig_protein_id "gnl|WGS:JAAVVJ|G4P62_P024969"; orig_transcript_id "gnl|WGS:JAAVVJ|G4P62_T024969"; product "neurexin-3a-like"; transcript_biotype "mRNA"; exon_number "6";
CM025025.1	Genbank	exon	34014091	34014474	.	-	.	gene_id "G4P62_015014"; transcript_id "gnl|WGS:JAAVVJ|G4P62_T024969"; locus_tag "G4P62_015014"; orig_protein_id "gnl|WGS:JAAVVJ|G4P62_P024969"; orig_transcript_id "gnl|WGS:JAAVVJ|G4P62_T024969"; product "neurexin-3a-like"; transcript_biotype "mRNA"; exon_number "7";
CM025025.1	Genbank	exon	34003456	34003659	.	-	.	gene_id "G4P62_015014"; transcript_id "gnl|WGS:JAAVVJ|G4P62_T024969"; locus_tag "G4P62_015014"; orig_protein_id "gnl|WGS:JAAVVJ|G4P62_P024969"; orig_transcript_id "gnl|WGS:JAAVVJ|G4P62_T024969"; product "neurexin-3a-like"; transcript_biotype "mRNA"; exon_number "8";
CM025025.1	Genbank	exon	34002211	34002237	.	-	.	gene_id "G4P62_015014"; transcript_id "gnl|WGS:JAAVVJ|G4P62_T024969"; locus_tag "G4P62_015014"; orig_protein_id "gnl|WGS:JAAVVJ|G4P62_P024969"; orig_transcript_id "gnl|WGS:JAAVVJ|G4P62_T024969"; product "neurexin-3a-like"; transcript_biotype "mRNA"; exon_number "9";
CM025025.1	Genbank	exon	34000218	34000337	.	-	.	gene_id "G4P62_015014"; transcript_id "gnl|WGS:JAAVVJ|G4P62_T024969"; locus_tag "G4P62_015014"; orig_protein_id "gnl|WGS:JAAVVJ|G4P62_P024969"; orig_transcript_id "gnl|WGS:JAAVVJ|G4P62_T024969"; product "neurexin-3a-like"; transcript_biotype "mRNA"; exon_number "10";
CM025025.1	Genbank	exon	33999878	33999998	.	-	.	gene_id "G4P62_015014"; transcript_id "gnl|WGS:JAAVVJ|G4P62_T024969"; locus_tag "G4P62_015014"; orig_protein_id "gnl|WGS:JAAVVJ|G4P62_P024969"; orig_transcript_id "gnl|WGS:JAAVVJ|G4P62_T024969"; product "neurexin-3a-like"; transcript_biotype "mRNA"; exon_number "11";
CM025025.1	Genbank	exon	33994430	33994690	.	-	.	gene_id "G4P62_015014"; transcript_id "gnl|WGS:JAAVVJ|G4P62_T024969"; locus_tag "G4P62_015014"; orig_protein_id "gnl|WGS:JAAVVJ|G4P62_P024969"; orig_transcript_id "gnl|WGS:JAAVVJ|G4P62_T024969"; product "neurexin-3a-like"; transcript_biotype "mRNA"; exon_number "12";
CM025025.1	Genbank	exon	33994097	33994287	.	-	.	gene_id "G4P62_015014"; transcript_id "gnl|WGS:JAAVVJ|G4P62_T024969"; locus_tag "G4P62_015014"; orig_protein_id "gnl|WGS:JAAVVJ|G4P62_P024969"; orig_transcript_id "gnl|WGS:JAAVVJ|G4P62_T024969"; product "neurexin-3a-like"; transcript_biotype "mRNA"; exon_number "13";
CM025025.1	Genbank	exon	33993731	33993904	.	-	.	gene_id "G4P62_015014"; transcript_id "gnl|WGS:JAAVVJ|G4P62_T024969"; locus_tag "G4P62_015014"; orig_protein_id "gnl|WGS:JAAVVJ|G4P62_P024969"; orig_transcript_id "gnl|WGS:JAAVVJ|G4P62_T024969"; product "neurexin-3a-like"; transcript_biotype "mRNA"; exon_number "14";
CM025025.1	Genbank	exon	33990806	33990925	.	-	.	gene_id "G4P62_015014"; transcript_id "gnl|WGS:JAAVVJ|G4P62_T024969"; locus_tag "G4P62_015014"; orig_protein_id "gnl|WGS:JAAVVJ|G4P62_P024969"; orig_transcript_id "gnl|WGS:JAAVVJ|G4P62_T024969"; product "neurexin-3a-like"; transcript_biotype "mRNA"; exon_number "15";
CM025025.1	Genbank	exon	33978524	33978705	.	-	.	gene_id "G4P62_015014"; transcript_id "gnl|WGS:JAAVVJ|G4P62_T024969"; locus_tag "G4P62_015014"; orig_protein_id "gnl|WGS:JAAVVJ|G4P62_P024969"; orig_transcript_id "gnl|WGS:JAAVVJ|G4P62_T024969"; product "neurexin-3a-like"; transcript_biotype "mRNA"; exon_number "16";
CM025025.1	Genbank	exon	33978067	33978238	.	-	.	gene_id "G4P62_015014"; transcript_id "gnl|WGS:JAAVVJ|G4P62_T024969"; locus_tag "G4P62_015014"; orig_protein_id "gnl|WGS:JAAVVJ|G4P62_P024969"; orig_transcript_id "gnl|WGS:JAAVVJ|G4P62_T024969"; product "neurexin-3a-like"; transcript_biotype "mRNA"; exon_number "17";
CM025025.1	Genbank	exon	33976943	33977032	.	-	.	gene_id "G4P62_015014"; transcript_id "gnl|WGS:JAAVVJ|G4P62_T024969"; locus_tag "G4P62_015014"; orig_protein_id "gnl|WGS:JAAVVJ|G4P62_P024969"; orig_transcript_id "gnl|WGS:JAAVVJ|G4P62_T024969"; product "neurexin-3a-like"; transcript_biotype "mRNA"; exon_number "18";
CM025025.1	Genbank	exon	33975275	33975582	.	-	.	gene_id "G4P62_015014"; transcript_id "gnl|WGS:JAAVVJ|G4P62_T024969"; locus_tag "G4P62_015014"; orig_protein_id "gnl|WGS:JAAVVJ|G4P62_P024969"; orig_transcript_id "gnl|WGS:JAAVVJ|G4P62_T024969"; product "neurexin-3a-like"; transcript_biotype "mRNA"; exon_number "19";
CM025025.1	Genbank	exon	33975053	33975146	.	-	.	gene_id "G4P62_015014"; transcript_id "gnl|WGS:JAAVVJ|G4P62_T024969"; locus_tag "G4P62_015014"; orig_protein_id "gnl|WGS:JAAVVJ|G4P62_P024969"; orig_transcript_id "gnl|WGS:JAAVVJ|G4P62_T024969"; product "neurexin-3a-like"; transcript_biotype "mRNA"; exon_number "20";
CM025025.1	Genbank	exon	33963059	33964771	.	-	.	gene_id "G4P62_015014"; transcript_id "gnl|WGS:JAAVVJ|G4P62_T024969"; locus_tag "G4P62_015014"; orig_protein_id "gnl|WGS:JAAVVJ|G4P62_P024969"; orig_transcript_id "gnl|WGS:JAAVVJ|G4P62_T024969"; product "neurexin-3a-like"; transcript_biotype "mRNA"; exon_number "21";
CM025025.1	Genbank	CDS	34077369	34078096	.	-	0	gene_id "G4P62_015014"; transcript_id "gnl|WGS:JAAVVJ|G4P62_T024969"; gbkey "CDS"; locus_tag "G4P62_015014"; orig_transcript_id "gnl|WGS:JAAVVJ|G4P62_T024969"; product "neurexin-3a-like"; protein_id "KAF7201002.1"; exon_number "2";
CM025025.1	Genbank	CDS	34024697	34025015	.	-	1	gene_id "G4P62_015014"; transcript_id "gnl|WGS:JAAVVJ|G4P62_T024969"; gbkey "CDS"; locus_tag "G4P62_015014"; orig_transcript_id "gnl|WGS:JAAVVJ|G4P62_T024969"; product "neurexin-3a-like"; protein_id "KAF7201002.1"; exon_number "3";
CM025025.1	Genbank	CDS	34023667	34023828	.	-	0	gene_id "G4P62_015014"; transcript_id "gnl|WGS:JAAVVJ|G4P62_T024969"; gbkey "CDS"; locus_tag "G4P62_015014"; orig_transcript_id "gnl|WGS:JAAVVJ|G4P62_T024969"; product "neurexin-3a-like"; protein_id "KAF7201002.1"; exon_number "4";
CM025025.1	Genbank	CDS	34015568	34015861	.	-	0	gene_id "G4P62_015014"; transcript_id "gnl|WGS:JAAVVJ|G4P62_T024969"; gbkey "CDS"; locus_tag "G4P62_015014"; orig_transcript_id "gnl|WGS:JAAVVJ|G4P62_T024969"; product "neurexin-3a-like"; protein_id "KAF7201002.1"; exon_number "5";
CM025025.1	Genbank	CDS	34015327	34015474	.	-	0	gene_id "G4P62_015014"; transcript_id "gnl|WGS:JAAVVJ|G4P62_T024969"; gbkey "CDS"; locus_tag "G4P62_015014"; orig_transcript_id "gnl|WGS:JAAVVJ|G4P62_T024969"; product "neurexin-3a-like"; protein_id "KAF7201002.1"; exon_number "6";
CM025025.1	Genbank	CDS	34014091	34014474	.	-	2	gene_id "G4P62_015014"; transcript_id "gnl|WGS:JAAVVJ|G4P62_T024969"; gbkey "CDS"; locus_tag "G4P62_015014"; orig_transcript_id "gnl|WGS:JAAVVJ|G4P62_T024969"; product "neurexin-3a-like"; protein_id "KAF7201002.1"; exon_number "7";
CM025025.1	Genbank	CDS	34003456	34003659	.	-	2	gene_id "G4P62_015014"; transcript_id "gnl|WGS:JAAVVJ|G4P62_T024969"; gbkey "CDS"; locus_tag "G4P62_015014"; orig_transcript_id "gnl|WGS:JAAVVJ|G4P62_T024969"; product "neurexin-3a-like"; protein_id "KAF7201002.1"; exon_number "8";
CM025025.1	Genbank	CDS	34002211	34002237	.	-	2	gene_id "G4P62_015014"; transcript_id "gnl|WGS:JAAVVJ|G4P62_T024969"; gbkey "CDS"; locus_tag "G4P62_015014"; orig_transcript_id "gnl|WGS:JAAVVJ|G4P62_T024969"; product "neurexin-3a-like"; protein_id "KAF7201002.1"; exon_number "9";
CM025025.1	Genbank	CDS	34000218	34000337	.	-	2	gene_id "G4P62_015014"; transcript_id "gnl|WGS:JAAVVJ|G4P62_T024969"; gbkey "CDS"; locus_tag "G4P62_015014"; orig_transcript_id "gnl|WGS:JAAVVJ|G4P62_T024969"; product "neurexin-3a-like"; protein_id "KAF7201002.1"; exon_number "10";
CM025025.1	Genbank	CDS	33999878	33999998	.	-	2	gene_id "G4P62_015014"; transcript_id "gnl|WGS:JAAVVJ|G4P62_T024969"; gbkey "CDS"; locus_tag "G4P62_015014"; orig_transcript_id "gnl|WGS:JAAVVJ|G4P62_T024969"; product "neurexin-3a-like"; protein_id "KAF7201002.1"; exon_number "11";
CM025025.1	Genbank	CDS	33994430	33994690	.	-	1	gene_id "G4P62_015014"; transcript_id "gnl|WGS:JAAVVJ|G4P62_T024969"; gbkey "CDS"; locus_tag "G4P62_015014"; orig_transcript_id "gnl|WGS:JAAVVJ|G4P62_T024969"; product "neurexin-3a-like"; protein_id "KAF7201002.1"; exon_number "12";
CM025025.1	Genbank	CDS	33994097	33994287	.	-	1	gene_id "G4P62_015014"; transcript_id "gnl|WGS:JAAVVJ|G4P62_T024969"; gbkey "CDS"; locus_tag "G4P62_015014"; orig_transcript_id "gnl|WGS:JAAVVJ|G4P62_T024969"; product "neurexin-3a-like"; protein_id "KAF7201002.1"; exon_number "13";
CM025025.1	Genbank	CDS	33993731	33993904	.	-	2	gene_id "G4P62_015014"; transcript_id "gnl|WGS:JAAVVJ|G4P62_T024969"; gbkey "CDS"; locus_tag "G4P62_015014"; orig_transcript_id "gnl|WGS:JAAVVJ|G4P62_T024969"; product "neurexin-3a-like"; protein_id "KAF7201002.1"; exon_number "14";
CM025025.1	Genbank	CDS	33990806	33990925	.	-	2	gene_id "G4P62_015014"; transcript_id "gnl|WGS:JAAVVJ|G4P62_T024969"; gbkey "CDS"; locus_tag "G4P62_015014"; orig_transcript_id "gnl|WGS:JAAVVJ|G4P62_T024969"; product "neurexin-3a-like"; protein_id "KAF7201002.1"; exon_number "15";
CM025025.1	Genbank	CDS	33978524	33978705	.	-	2	gene_id "G4P62_015014"; transcript_id "gnl|WGS:JAAVVJ|G4P62_T024969"; gbkey "CDS"; locus_tag "G4P62_015014"; orig_transcript_id "gnl|WGS:JAAVVJ|G4P62_T024969"; product "neurexin-3a-like"; protein_id "KAF7201002.1"; exon_number "16";
CM025025.1	Genbank	CDS	33978067	33978238	.	-	0	gene_id "G4P62_015014"; transcript_id "gnl|WGS:JAAVVJ|G4P62_T024969"; gbkey "CDS"; locus_tag "G4P62_015014"; orig_transcript_id "gnl|WGS:JAAVVJ|G4P62_T024969"; product "neurexin-3a-like"; protein_id "KAF7201002.1"; exon_number "17";
CM025025.1	Genbank	CDS	33976943	33977032	.	-	2	gene_id "G4P62_015014"; transcript_id "gnl|WGS:JAAVVJ|G4P62_T024969"; gbkey "CDS"; locus_tag "G4P62_015014"; orig_transcript_id "gnl|WGS:JAAVVJ|G4P62_T024969"; product "neurexin-3a-like"; protein_id "KAF7201002.1"; exon_number "18";
CM025025.1	Genbank	CDS	33975275	33975582	.	-	2	gene_id "G4P62_015014"; transcript_id "gnl|WGS:JAAVVJ|G4P62_T024969"; gbkey "CDS"; locus_tag "G4P62_015014"; orig_transcript_id "gnl|WGS:JAAVVJ|G4P62_T024969"; product "neurexin-3a-like"; protein_id "KAF7201002.1"; exon_number "19";
CM025025.1	Genbank	CDS	33975053	33975146	.	-	0	gene_id "G4P62_015014"; transcript_id "gnl|WGS:JAAVVJ|G4P62_T024969"; gbkey "CDS"; locus_tag "G4P62_015014"; orig_transcript_id "gnl|WGS:JAAVVJ|G4P62_T024969"; product "neurexin-3a-like"; protein_id "KAF7201002.1"; exon_number "20";
CM025025.1	Genbank	CDS	33964470	33964771	.	-	2	gene_id "G4P62_015014"; transcript_id "gnl|WGS:JAAVVJ|G4P62_T024969"; gbkey "CDS"; locus_tag "G4P62_015014"; orig_transcript_id "gnl|WGS:JAAVVJ|G4P62_T024969"; product "neurexin-3a-like"; protein_id "KAF7201002.1"; exon_number "21";
CM025025.1	Genbank	start_codon	34078094	34078096	.	-	0	gene_id "G4P62_015014"; transcript_id "gnl|WGS:JAAVVJ|G4P62_T024969"; gbkey "CDS"; locus_tag "G4P62_015014"; orig_transcript_id "gnl|WGS:JAAVVJ|G4P62_T024969"; product "neurexin-3a-like"; protein_id "KAF7201002.1"; exon_number "2";
CM025025.1	Genbank	stop_codon	33964467	33964469	.	-	0	gene_id "G4P62_015014"; transcript_id "gnl|WGS:JAAVVJ|G4P62_T024969"; gbkey "CDS"; locus_tag "G4P62_015014"; orig_transcript_id "gnl|WGS:JAAVVJ|G4P62_T024969"; product "neurexin-3a-like"; protein_id "KAF7201002.1"; exon_number "21";
CM025025.1	Genbank	gene	34102658	34142453	.	-	.	gene_id "G4P62_015013"; transcript_id ""; description "uncharacterized aarF domain-containing protein"; gbkey "Gene"; gene "adck1"; gene_biotype "protein_coding"; locus_tag "G4P62_015013";
CM025025.1	Genbank	transcript	34102658	34142453	.	-	.	gene_id "G4P62_015013"; transcript_id "gnl|WGS:JAAVVJ|G4P62_T024968"; gbkey "mRNA"; gene "adck1"; locus_tag "G4P62_015013"; orig_protein_id "gnl|WGS:JAAVVJ|G4P62_P024968"; orig_transcript_id "gnl|WGS:JAAVVJ|G4P62_T024968"; product "aarF domain containing kinase 1"; transcript_biotype "mRNA";
CM025025.1	Genbank	exon	34142322	34142453	.	-	.	gene_id "G4P62_015013"; transcript_id "gnl|WGS:JAAVVJ|G4P62_T024968"; gene "adck1"; locus_tag "G4P62_015013"; orig_protein_id "gnl|WGS:JAAVVJ|G4P62_P024968"; orig_transcript_id "gnl|WGS:JAAVVJ|G4P62_T024968"; product "aarF domain containing kinase 1"; transcript_biotype "mRNA"; exon_number "1";
CM025025.1	Genbank	exon	34141964	34142047	.	-	.	gene_id "G4P62_015013"; transcript_id "gnl|WGS:JAAVVJ|G4P62_T024968"; gene "adck1"; locus_tag "G4P62_015013"; orig_protein_id "gnl|WGS:JAAVVJ|G4P62_P024968"; orig_transcript_id "gnl|WGS:JAAVVJ|G4P62_T024968"; product "aarF domain containing kinase 1"; transcript_biotype "mRNA"; exon_number "2";
CM025025.1	Genbank	exon	34119025	34119183	.	-	.	gene_id "G4P62_015013"; transcript_id "gnl|WGS:JAAVVJ|G4P62_T024968"; gene "adck1"; locus_tag "G4P62_015013"; orig_protein_id "gnl|WGS:JAAVVJ|G4P62_P024968"; orig_transcript_id "gnl|WGS:JAAVVJ|G4P62_T024968"; product "aarF domain containing kinase 1"; transcript_biotype "mRNA"; exon_number "3";
CM025025.1	Genbank	exon	34117049	34117207	.	-	.	gene_id "G4P62_015013"; transcript_id "gnl|WGS:JAAVVJ|G4P62_T024968"; gene "adck1"; locus_tag "G4P62_015013"; orig_protein_id "gnl|WGS:JAAVVJ|G4P62_P024968"; orig_transcript_id "gnl|WGS:JAAVVJ|G4P62_T024968"; product "aarF domain containing kinase 1"; transcript_biotype "mRNA"; exon_number "4";
CM025025.1	Genbank	exon	34116399	34116515	.	-	.	gene_id "G4P62_015013"; transcript_id "gnl|WGS:JAAVVJ|G4P62_T024968"; gene "adck1"; locus_tag "G4P62_015013"; orig_protein_id "gnl|WGS:JAAVVJ|G4P62_P024968"; orig_transcript_id "gnl|WGS:JAAVVJ|G4P62_T024968"; product "aarF domain containing kinase 1"; transcript_biotype "mRNA"; exon_number "5";
CM025025.1	Genbank	exon	34115558	34115755	.	-	.	gene_id "G4P62_015013"; transcript_id "gnl|WGS:JAAVVJ|G4P62_T024968"; gene "adck1"; locus_tag "G4P62_015013"; orig_protein_id "gnl|WGS:JAAVVJ|G4P62_P024968"; orig_transcript_id "gnl|WGS:JAAVVJ|G4P62_T024968"; product "aarF domain containing kinase 1"; transcript_biotype "mRNA"; exon_number "6";
CM025025.1	Genbank	exon	34105108	34105242	.	-	.	gene_id "G4P62_015013"; transcript_id "gnl|WGS:JAAVVJ|G4P62_T024968"; gene "adck1"; locus_tag "G4P62_015013"; orig_protein_id "gnl|WGS:JAAVVJ|G4P62_P024968"; orig_transcript_id "gnl|WGS:JAAVVJ|G4P62_T024968"; product "aarF domain containing kinase 1"; transcript_biotype "mRNA"; exon_number "7";
CM025025.1	Genbank	exon	34103016	34103209	.	-	.	gene_id "G4P62_015013"; transcript_id "gnl|WGS:JAAVVJ|G4P62_T024968"; gene "adck1"; locus_tag "G4P62_015013"; orig_protein_id "gnl|WGS:JAAVVJ|G4P62_P024968"; orig_transcript_id "gnl|WGS:JAAVVJ|G4P62_T024968"; product "aarF domain containing kinase 1"; transcript_biotype "mRNA"; exon_number "8";
CM025025.1	Genbank	exon	34102658	34102817	.	-	.	gene_id "G4P62_015013"; transcript_id "gnl|WGS:JAAVVJ|G4P62_T024968"; gene "adck1"; locus_tag "G4P62_015013"; orig_protein_id "gnl|WGS:JAAVVJ|G4P62_P024968"; orig_transcript_id "gnl|WGS:JAAVVJ|G4P62_T024968"; product "aarF domain containing kinase 1"; transcript_biotype "mRNA"; exon_number "9";
CM025025.1	Genbank	CDS	34142322	34142453	.	-	0	gene_id "G4P62_015013"; transcript_id "gnl|WGS:JAAVVJ|G4P62_T024968"; gbkey "CDS"; gene "adck1"; locus_tag "G4P62_015013"; orig_transcript_id "gnl|WGS:JAAVVJ|G4P62_T024968"; product "aarF domain containing kinase 1"; protein_id "KAF7201001.1"; exon_number "1";
CM025025.1	Genbank	CDS	34141964	34142047	.	-	0	gene_id "G4P62_015013"; transcript_id "gnl|WGS:JAAVVJ|G4P62_T024968"; gbkey "CDS"; gene "adck1"; locus_tag "G4P62_015013"; orig_transcript_id "gnl|WGS:JAAVVJ|G4P62_T024968"; product "aarF domain containing kinase 1"; protein_id "KAF7201001.1"; exon_number "2";
CM025025.1	Genbank	CDS	34119025	34119183	.	-	0	gene_id "G4P62_015013"; transcript_id "gnl|WGS:JAAVVJ|G4P62_T024968"; gbkey "CDS"; gene "adck1"; locus_tag "G4P62_015013"; orig_transcript_id "gnl|WGS:JAAVVJ|G4P62_T024968"; product "aarF domain containing kinase 1"; protein_id "KAF7201001.1"; exon_number "3";
CM025025.1	Genbank	CDS	34117049	34117207	.	-	0	gene_id "G4P62_015013"; transcript_id "gnl|WGS:JAAVVJ|G4P62_T024968"; gbkey "CDS"; gene "adck1"; locus_tag "G4P62_015013"; orig_transcript_id "gnl|WGS:JAAVVJ|G4P62_T024968"; product "aarF domain containing kinase 1"; protein_id "KAF7201001.1"; exon_number "4";
CM025025.1	Genbank	CDS	34116399	34116515	.	-	0	gene_id "G4P62_015013"; transcript_id "gnl|WGS:JAAVVJ|G4P62_T024968"; gbkey "CDS"; gene "adck1"; locus_tag "G4P62_015013"; orig_transcript_id "gnl|WGS:JAAVVJ|G4P62_T024968"; product "aarF domain containing kinase 1"; protein_id "KAF7201001.1"; exon_number "5";
CM025025.1	Genbank	CDS	34115558	34115755	.	-	0	gene_id "G4P62_015013"; transcript_id "gnl|WGS:JAAVVJ|G4P62_T024968"; gbkey "CDS"; gene "adck1"; locus_tag "G4P62_015013"; orig_transcript_id "gnl|WGS:JAAVVJ|G4P62_T024968"; product "aarF domain containing kinase 1"; protein_id "KAF7201001.1"; exon_number "6";
CM025025.1	Genbank	CDS	34105108	34105242	.	-	0	gene_id "G4P62_015013"; transcript_id "gnl|WGS:JAAVVJ|G4P62_T024968"; gbkey "CDS"; gene "adck1"; locus_tag "G4P62_015013"; orig_transcript_id "gnl|WGS:JAAVVJ|G4P62_T024968"; product "aarF domain containing kinase 1"; protein_id "KAF7201001.1"; exon_number "7";
CM025025.1	Genbank	CDS	34103016	34103209	.	-	0	gene_id "G4P62_015013"; transcript_id "gnl|WGS:JAAVVJ|G4P62_T024968"; gbkey "CDS"; gene "adck1"; locus_tag "G4P62_015013"; orig_transcript_id "gnl|WGS:JAAVVJ|G4P62_T024968"; product "aarF domain containing kinase 1"; protein_id "KAF7201001.1"; exon_number "8";
CM025025.1	Genbank	CDS	34102661	34102817	.	-	1	gene_id "G4P62_015013"; transcript_id "gnl|WGS:JAAVVJ|G4P62_T024968"; gbkey "CDS"; gene "adck1"; locus_tag "G4P62_015013"; orig_transcript_id "gnl|WGS:JAAVVJ|G4P62_T024968"; product "aarF domain containing kinase 1"; protein_id "KAF7201001.1"; exon_number "9";
CM025025.1	Genbank	start_codon	34142451	34142453	.	-	0	gene_id "G4P62_015013"; transcript_id "gnl|WGS:JAAVVJ|G4P62_T024968"; gbkey "CDS"; gene "adck1"; locus_tag "G4P62_015013"; orig_transcript_id "gnl|WGS:JAAVVJ|G4P62_T024968"; product "aarF domain containing kinase 1"; protein_id "KAF7201001.1"; exon_number "1";
CM025025.1	Genbank	stop_codon	34102658	34102660	.	-	0	gene_id "G4P62_015013"; transcript_id "gnl|WGS:JAAVVJ|G4P62_T024968"; gbkey "CDS"; gene "adck1"; locus_tag "G4P62_015013"; orig_transcript_id "gnl|WGS:JAAVVJ|G4P62_T024968"; product "aarF domain containing kinase 1"; protein_id "KAF7201001.1"; exon_number "9";
CM025025.1	Genbank	gene	34144214	34147551	.	-	.	gene_id "G4P62_015012"; transcript_id ""; description "SRA stem-loop-interacting RNA-binding protein"; gbkey "Gene"; gene "slirp"; gene_biotype "protein_coding"; locus_tag "G4P62_015012";
CM025025.1	Genbank	transcript	34144214	34147551	.	-	.	gene_id "G4P62_015012"; transcript_id "gnl|WGS:JAAVVJ|G4P62_T024967"; gbkey "mRNA"; gene "slirp"; locus_tag "G4P62_015012"; orig_protein_id "gnl|WGS:JAAVVJ|G4P62_P024967"; orig_transcript_id "gnl|WGS:JAAVVJ|G4P62_T024967"; product "SRA stem-loop interacting RNA binding protein"; transcript_biotype "mRNA";
CM025025.1	Genbank	exon	34147438	34147551	.	-	.	gene_id "G4P62_015012"; transcript_id "gnl|WGS:JAAVVJ|G4P62_T024967"; gene "slirp"; locus_tag "G4P62_015012"; orig_protein_id "gnl|WGS:JAAVVJ|G4P62_P024967"; orig_transcript_id "gnl|WGS:JAAVVJ|G4P62_T024967"; product "SRA stem-loop interacting RNA binding protein"; transcript_biotype "mRNA"; exon_number "1";
CM025025.1	Genbank	exon	34146661	34146719	.	-	.	gene_id "G4P62_015012"; transcript_id "gnl|WGS:JAAVVJ|G4P62_T024967"; gene "slirp"; locus_tag "G4P62_015012"; orig_protein_id "gnl|WGS:JAAVVJ|G4P62_P024967"; orig_transcript_id "gnl|WGS:JAAVVJ|G4P62_T024967"; product "SRA stem-loop interacting RNA binding protein"; transcript_biotype "mRNA"; exon_number "2";
CM025025.1	Genbank	exon	34145449	34145556	.	-	.	gene_id "G4P62_015012"; transcript_id "gnl|WGS:JAAVVJ|G4P62_T024967"; gene "slirp"; locus_tag "G4P62_015012"; orig_protein_id "gnl|WGS:JAAVVJ|G4P62_P024967"; orig_transcript_id "gnl|WGS:JAAVVJ|G4P62_T024967"; product "SRA stem-loop interacting RNA binding protein"; transcript_biotype "mRNA"; exon_number "3";
CM025025.1	Genbank	exon	34144214	34144508	.	-	.	gene_id "G4P62_015012"; transcript_id "gnl|WGS:JAAVVJ|G4P62_T024967"; gene "slirp"; locus_tag "G4P62_015012"; orig_protein_id "gnl|WGS:JAAVVJ|G4P62_P024967"; orig_transcript_id "gnl|WGS:JAAVVJ|G4P62_T024967"; product "SRA stem-loop interacting RNA binding protein"; transcript_biotype "mRNA"; exon_number "4";
CM025025.1	Genbank	CDS	34147438	34147504	.	-	0	gene_id "G4P62_015012"; transcript_id "gnl|WGS:JAAVVJ|G4P62_T024967"; gbkey "CDS"; gene "slirp"; locus_tag "G4P62_015012"; orig_transcript_id "gnl|WGS:JAAVVJ|G4P62_T024967"; product "SRA stem-loop interacting RNA binding protein"; protein_id "KAF7201000.1"; exon_number "1";
CM025025.1	Genbank	CDS	34146661	34146719	.	-	2	gene_id "G4P62_015012"; transcript_id "gnl|WGS:JAAVVJ|G4P62_T024967"; gbkey "CDS"; gene "slirp"; locus_tag "G4P62_015012"; orig_transcript_id "gnl|WGS:JAAVVJ|G4P62_T024967"; product "SRA stem-loop interacting RNA binding protein"; protein_id "KAF7201000.1"; exon_number "2";
CM025025.1	Genbank	CDS	34145449	34145556	.	-	0	gene_id "G4P62_015012"; transcript_id "gnl|WGS:JAAVVJ|G4P62_T024967"; gbkey "CDS"; gene "slirp"; locus_tag "G4P62_015012"; orig_transcript_id "gnl|WGS:JAAVVJ|G4P62_T024967"; product "SRA stem-loop interacting RNA binding protein"; protein_id "KAF7201000.1"; exon_number "3";
CM025025.1	Genbank	CDS	34144443	34144508	.	-	0	gene_id "G4P62_015012"; transcript_id "gnl|WGS:JAAVVJ|G4P62_T024967"; gbkey "CDS"; gene "slirp"; locus_tag "G4P62_015012"; orig_transcript_id "gnl|WGS:JAAVVJ|G4P62_T024967"; product "SRA stem-loop interacting RNA binding protein"; protein_id "KAF7201000.1"; exon_number "4";
CM025025.1	Genbank	start_codon	34147502	34147504	.	-	0	gene_id "G4P62_015012"; transcript_id "gnl|WGS:JAAVVJ|G4P62_T024967"; gbkey "CDS"; gene "slirp"; locus_tag "G4P62_015012"; orig_transcript_id "gnl|WGS:JAAVVJ|G4P62_T024967"; product "SRA stem-loop interacting RNA binding protein"; protein_id "KAF7201000.1"; exon_number "1";
CM025025.1	Genbank	stop_codon	34144440	34144442	.	-	0	gene_id "G4P62_015012"; transcript_id "gnl|WGS:JAAVVJ|G4P62_T024967"; gbkey "CDS"; gene "slirp"; locus_tag "G4P62_015012"; orig_transcript_id "gnl|WGS:JAAVVJ|G4P62_T024967"; product "SRA stem-loop interacting RNA binding protein"; protein_id "KAF7201000.1"; exon_number "4";
CM025025.1	Genbank	gene	34147691	34151949	.	+	.	gene_id "G4P62_015011"; transcript_id ""; description "DNA oxidative demethylase ALKBH1"; gbkey "Gene"; gene "alkbh1"; gene_biotype "protein_coding"; locus_tag "G4P62_015011";
CM025025.1	Genbank	transcript	34147691	34151949	.	+	.	gene_id "G4P62_015011"; transcript_id "gnl|WGS:JAAVVJ|G4P62_T024966"; gbkey "mRNA"; gene "alkbh1"; locus_tag "G4P62_015011"; note "histone H2A dioxygenase"; orig_protein_id "gnl|WGS:JAAVVJ|G4P62_P024966"; orig_transcript_id "gnl|WGS:JAAVVJ|G4P62_T024966"; product "alkB homolog 1"; transcript_biotype "mRNA";
CM025025.1	Genbank	exon	34147691	34147861	.	+	.	gene_id "G4P62_015011"; transcript_id "gnl|WGS:JAAVVJ|G4P62_T024966"; gene "alkbh1"; locus_tag "G4P62_015011"; note "histone H2A dioxygenase"; orig_protein_id "gnl|WGS:JAAVVJ|G4P62_P024966"; orig_transcript_id "gnl|WGS:JAAVVJ|G4P62_T024966"; product "alkB homolog 1"; transcript_biotype "mRNA"; exon_number "1";
CM025025.1	Genbank	exon	34149858	34149966	.	+	.	gene_id "G4P62_015011"; transcript_id "gnl|WGS:JAAVVJ|G4P62_T024966"; gene "alkbh1"; locus_tag "G4P62_015011"; note "histone H2A dioxygenase"; orig_protein_id "gnl|WGS:JAAVVJ|G4P62_P024966"; orig_transcript_id "gnl|WGS:JAAVVJ|G4P62_T024966"; product "alkB homolog 1"; transcript_biotype "mRNA"; exon_number "2";
CM025025.1	Genbank	exon	34150287	34150449	.	+	.	gene_id "G4P62_015011"; transcript_id "gnl|WGS:JAAVVJ|G4P62_T024966"; gene "alkbh1"; locus_tag "G4P62_015011"; note "histone H2A dioxygenase"; orig_protein_id "gnl|WGS:JAAVVJ|G4P62_P024966"; orig_transcript_id "gnl|WGS:JAAVVJ|G4P62_T024966"; product "alkB homolog 1"; transcript_biotype "mRNA"; exon_number "3";
CM025025.1	Genbank	exon	34150769	34150856	.	+	.	gene_id "G4P62_015011"; transcript_id "gnl|WGS:JAAVVJ|G4P62_T024966"; gene "alkbh1"; locus_tag "G4P62_015011"; note "histone H2A dioxygenase"; orig_protein_id "gnl|WGS:JAAVVJ|G4P62_P024966"; orig_transcript_id "gnl|WGS:JAAVVJ|G4P62_T024966"; product "alkB homolog 1"; transcript_biotype "mRNA"; exon_number "4";
CM025025.1	Genbank	exon	34150923	34151116	.	+	.	gene_id "G4P62_015011"; transcript_id "gnl|WGS:JAAVVJ|G4P62_T024966"; gene "alkbh1"; locus_tag "G4P62_015011"; note "histone H2A dioxygenase"; orig_protein_id "gnl|WGS:JAAVVJ|G4P62_P024966"; orig_transcript_id "gnl|WGS:JAAVVJ|G4P62_T024966"; product "alkB homolog 1"; transcript_biotype "mRNA"; exon_number "5";
CM025025.1	Genbank	exon	34151199	34151949	.	+	.	gene_id "G4P62_015011"; transcript_id "gnl|WGS:JAAVVJ|G4P62_T024966"; gene "alkbh1"; locus_tag "G4P62_015011"; note "histone H2A dioxygenase"; orig_protein_id "gnl|WGS:JAAVVJ|G4P62_P024966"; orig_transcript_id "gnl|WGS:JAAVVJ|G4P62_T024966"; product "alkB homolog 1"; transcript_biotype "mRNA"; exon_number "6";
CM025025.1	Genbank	CDS	34147724	34147861	.	+	0	gene_id "G4P62_015011"; transcript_id "gnl|WGS:JAAVVJ|G4P62_T024966"; gbkey "CDS"; gene "alkbh1"; locus_tag "G4P62_015011"; orig_transcript_id "gnl|WGS:JAAVVJ|G4P62_T024966"; product "histone H2A dioxygenase"; protein_id "KAF7200999.1"; exon_number "1";
CM025025.1	Genbank	CDS	34149858	34149966	.	+	0	gene_id "G4P62_015011"; transcript_id "gnl|WGS:JAAVVJ|G4P62_T024966"; gbkey "CDS"; gene "alkbh1"; locus_tag "G4P62_015011"; orig_transcript_id "gnl|WGS:JAAVVJ|G4P62_T024966"; product "histone H2A dioxygenase"; protein_id "KAF7200999.1"; exon_number "2";
CM025025.1	Genbank	CDS	34150287	34150449	.	+	2	gene_id "G4P62_015011"; transcript_id "gnl|WGS:JAAVVJ|G4P62_T024966"; gbkey "CDS"; gene "alkbh1"; locus_tag "G4P62_015011"; orig_transcript_id "gnl|WGS:JAAVVJ|G4P62_T024966"; product "histone H2A dioxygenase"; protein_id "KAF7200999.1"; exon_number "3";
CM025025.1	Genbank	CDS	34150769	34150856	.	+	1	gene_id "G4P62_015011"; transcript_id "gnl|WGS:JAAVVJ|G4P62_T024966"; gbkey "CDS"; gene "alkbh1"; locus_tag "G4P62_015011"; orig_transcript_id "gnl|WGS:JAAVVJ|G4P62_T024966"; product "histone H2A dioxygenase"; protein_id "KAF7200999.1"; exon_number "4";
CM025025.1	Genbank	CDS	34150923	34151116	.	+	0	gene_id "G4P62_015011"; transcript_id "gnl|WGS:JAAVVJ|G4P62_T024966"; gbkey "CDS"; gene "alkbh1"; locus_tag "G4P62_015011"; orig_transcript_id "gnl|WGS:JAAVVJ|G4P62_T024966"; product "histone H2A dioxygenase"; protein_id "KAF7200999.1"; exon_number "5";
CM025025.1	Genbank	CDS	34151199	34151643	.	+	1	gene_id "G4P62_015011"; transcript_id "gnl|WGS:JAAVVJ|G4P62_T024966"; gbkey "CDS"; gene "alkbh1"; locus_tag "G4P62_015011"; orig_transcript_id "gnl|WGS:JAAVVJ|G4P62_T024966"; product "histone H2A dioxygenase"; protein_id "KAF7200999.1"; exon_number "6";
CM025025.1	Genbank	start_codon	34147724	34147726	.	+	0	gene_id "G4P62_015011"; transcript_id "gnl|WGS:JAAVVJ|G4P62_T024966"; gbkey "CDS"; gene "alkbh1"; locus_tag "G4P62_015011"; orig_transcript_id "gnl|WGS:JAAVVJ|G4P62_T024966"; product "histone H2A dioxygenase"; protein_id "KAF7200999.1"; exon_number "1";
CM025025.1	Genbank	stop_codon	34151644	34151646	.	+	0	gene_id "G4P62_015011"; transcript_id "gnl|WGS:JAAVVJ|G4P62_T024966"; gbkey "CDS"; gene "alkbh1"; locus_tag "G4P62_015011"; orig_transcript_id "gnl|WGS:JAAVVJ|G4P62_T024966"; product "histone H2A dioxygenase"; protein_id "KAF7200999.1"; exon_number "6";
CM025025.1	Genbank	gene	34238149	34361317	.	+	.	gene_id "G4P62_019699"; transcript_id ""; description "B-cell lymphoma/leukemia 11B-like"; gbkey "Gene"; gene_biotype "protein_coding"; locus_tag "G4P62_019699"; note "LOC107373634";
CM025025.1	Genbank	transcript	34238149	34361317	.	+	.	gene_id "G4P62_019699"; transcript_id "gnl|WGS:JAAVVJ|G4P62_T032413"; gbkey "mRNA"; locus_tag "G4P62_019699"; orig_protein_id "gnl|WGS:JAAVVJ|G4P62_P032413"; orig_transcript_id "gnl|WGS:JAAVVJ|G4P62_T032413"; product "B-cell lymphoma/leukemia 11B-like"; transcript_biotype "mRNA";
CM025025.1	Genbank	exon	34238149	34239003	.	+	.	gene_id "G4P62_019699"; transcript_id "gnl|WGS:JAAVVJ|G4P62_T032413"; locus_tag "G4P62_019699"; orig_protein_id "gnl|WGS:JAAVVJ|G4P62_P032413"; orig_transcript_id "gnl|WGS:JAAVVJ|G4P62_T032413"; product "B-cell lymphoma/leukemia 11B-like"; transcript_biotype "mRNA"; exon_number "1";
CM025025.1	Genbank	exon	34242700	34243535	.	+	.	gene_id "G4P62_019699"; transcript_id "gnl|WGS:JAAVVJ|G4P62_T032413"; locus_tag "G4P62_019699"; orig_protein_id "gnl|WGS:JAAVVJ|G4P62_P032413"; orig_transcript_id "gnl|WGS:JAAVVJ|G4P62_T032413"; product "B-cell lymphoma/leukemia 11B-like"; transcript_biotype "mRNA"; exon_number "2";
CM025025.1	Genbank	exon	34361293	34361317	.	+	.	gene_id "G4P62_019699"; transcript_id "gnl|WGS:JAAVVJ|G4P62_T032413"; locus_tag "G4P62_019699"; orig_protein_id "gnl|WGS:JAAVVJ|G4P62_P032413"; orig_transcript_id "gnl|WGS:JAAVVJ|G4P62_T032413"; product "B-cell lymphoma/leukemia 11B-like"; transcript_biotype "mRNA"; exon_number "3";
CM025025.1	Genbank	CDS	34238949	34239003	.	+	0	gene_id "G4P62_019699"; transcript_id "gnl|WGS:JAAVVJ|G4P62_T032413"; gbkey "CDS"; locus_tag "G4P62_019699"; orig_transcript_id "gnl|WGS:JAAVVJ|G4P62_T032413"; product "B-cell lymphoma/leukemia 11B-like"; protein_id "KAF7202268.1"; exon_number "1";
CM025025.1	Genbank	CDS	34242700	34243349	.	+	2	gene_id "G4P62_019699"; transcript_id "gnl|WGS:JAAVVJ|G4P62_T032413"; gbkey "CDS"; locus_tag "G4P62_019699"; orig_transcript_id "gnl|WGS:JAAVVJ|G4P62_T032413"; product "B-cell lymphoma/leukemia 11B-like"; protein_id "KAF7202268.1"; exon_number "2";
CM025025.1	Genbank	start_codon	34238949	34238951	.	+	0	gene_id "G4P62_019699"; transcript_id "gnl|WGS:JAAVVJ|G4P62_T032413"; gbkey "CDS"; locus_tag "G4P62_019699"; orig_transcript_id "gnl|WGS:JAAVVJ|G4P62_T032413"; product "B-cell lymphoma/leukemia 11B-like"; protein_id "KAF7202268.1"; exon_number "1";
CM025025.1	Genbank	stop_codon	34243350	34243352	.	+	0	gene_id "G4P62_019699"; transcript_id "gnl|WGS:JAAVVJ|G4P62_T032413"; gbkey "CDS"; locus_tag "G4P62_019699"; orig_transcript_id "gnl|WGS:JAAVVJ|G4P62_T032413"; product "B-cell lymphoma/leukemia 11B-like"; protein_id "KAF7202268.1"; exon_number "2";
CM025025.1	Genbank	gene	34238163	34268765	.	+	.	gene_id "G4P62_018511"; transcript_id ""; description "B-cell lymphoma/leukemia 11B"; gbkey "Gene"; gene "bcl11b"; gene_biotype "protein_coding"; locus_tag "G4P62_018511";
CM025025.1	Genbank	transcript	34238163	34268765	.	+	.	gene_id "G4P62_018511"; transcript_id "gnl|WGS:JAAVVJ|G4P62_T030733"; gbkey "mRNA"; gene "bcl11b"; locus_tag "G4P62_018511"; orig_protein_id "gnl|WGS:JAAVVJ|G4P62_P030733"; orig_transcript_id "gnl|WGS:JAAVVJ|G4P62_T030733"; product "B-cell CLL/lymphoma 11B"; transcript_biotype "mRNA";
CM025025.1	Genbank	exon	34238163	34239003	.	+	.	gene_id "G4P62_018511"; transcript_id "gnl|WGS:JAAVVJ|G4P62_T030733"; gene "bcl11b"; locus_tag "G4P62_018511"; orig_protein_id "gnl|WGS:JAAVVJ|G4P62_P030733"; orig_transcript_id "gnl|WGS:JAAVVJ|G4P62_T030733"; product "B-cell CLL/lymphoma 11B"; transcript_biotype "mRNA"; exon_number "1";
CM025025.1	Genbank	exon	34242700	34243161	.	+	.	gene_id "G4P62_018511"; transcript_id "gnl|WGS:JAAVVJ|G4P62_T030733"; gene "bcl11b"; locus_tag "G4P62_018511"; orig_protein_id "gnl|WGS:JAAVVJ|G4P62_P030733"; orig_transcript_id "gnl|WGS:JAAVVJ|G4P62_T030733"; product "B-cell CLL/lymphoma 11B"; transcript_biotype "mRNA"; exon_number "2";
CM025025.1	Genbank	exon	34264003	34268765	.	+	.	gene_id "G4P62_018511"; transcript_id "gnl|WGS:JAAVVJ|G4P62_T030733"; gene "bcl11b"; locus_tag "G4P62_018511"; orig_protein_id "gnl|WGS:JAAVVJ|G4P62_P030733"; orig_transcript_id "gnl|WGS:JAAVVJ|G4P62_T030733"; product "B-cell CLL/lymphoma 11B"; transcript_biotype "mRNA"; exon_number "3";
CM025025.1	Genbank	CDS	34238949	34239003	.	+	0	gene_id "G4P62_018511"; transcript_id "gnl|WGS:JAAVVJ|G4P62_T030733"; gbkey "CDS"; gene "bcl11b"; locus_tag "G4P62_018511"; orig_transcript_id "gnl|WGS:JAAVVJ|G4P62_T030733"; product "B-cell CLL/lymphoma 11B"; protein_id "KAF7202230.1"; exon_number "1";
CM025025.1	Genbank	CDS	34242700	34243161	.	+	2	gene_id "G4P62_018511"; transcript_id "gnl|WGS:JAAVVJ|G4P62_T030733"; gbkey "CDS"; gene "bcl11b"; locus_tag "G4P62_018511"; orig_transcript_id "gnl|WGS:JAAVVJ|G4P62_T030733"; product "B-cell CLL/lymphoma 11B"; protein_id "KAF7202230.1"; exon_number "2";
CM025025.1	Genbank	CDS	34264003	34265990	.	+	2	gene_id "G4P62_018511"; transcript_id "gnl|WGS:JAAVVJ|G4P62_T030733"; gbkey "CDS"; gene "bcl11b"; locus_tag "G4P62_018511"; orig_transcript_id "gnl|WGS:JAAVVJ|G4P62_T030733"; product "B-cell CLL/lymphoma 11B"; protein_id "KAF7202230.1"; exon_number "3";
CM025025.1	Genbank	start_codon	34238949	34238951	.	+	0	gene_id "G4P62_018511"; transcript_id "gnl|WGS:JAAVVJ|G4P62_T030733"; gbkey "CDS"; gene "bcl11b"; locus_tag "G4P62_018511"; orig_transcript_id "gnl|WGS:JAAVVJ|G4P62_T030733"; product "B-cell CLL/lymphoma 11B"; protein_id "KAF7202230.1"; exon_number "1";
CM025025.1	Genbank	stop_codon	34265991	34265993	.	+	0	gene_id "G4P62_018511"; transcript_id "gnl|WGS:JAAVVJ|G4P62_T030733"; gbkey "CDS"; gene "bcl11b"; locus_tag "G4P62_018511"; orig_transcript_id "gnl|WGS:JAAVVJ|G4P62_T030733"; product "B-cell CLL/lymphoma 11B"; protein_id "KAF7202230.1"; exon_number "3";
CM025025.1	Genbank	gene	34578959	34791040	.	-	.	gene_id "G4P62_018856"; transcript_id ""; description "disheveled-associated activator of morphogenesis"; gbkey "Gene"; gene_biotype "protein_coding"; locus_tag "G4P62_018856"; note "LOC107396948"; partial "true";
CM025025.1	Genbank	transcript	34578959	34791040	.	-	.	gene_id "G4P62_018856"; transcript_id "gnl|WGS:JAAVVJ|G4P62_T031261"; gbkey "mRNA"; locus_tag "G4P62_018856"; note "transcript variant X1"; orig_protein_id "gnl|WGS:JAAVVJ|G4P62_P031261"; orig_transcript_id "gnl|WGS:JAAVVJ|G4P62_T031261"; partial "true"; product "disheveled-associated activator of morphogenesis 1-like"; transcript_biotype "mRNA";
CM025025.1	Genbank	exon	34790873	34791040	.	-	.	gene_id "G4P62_018856"; transcript_id "gnl|WGS:JAAVVJ|G4P62_T031261"; locus_tag "G4P62_018856"; note "transcript variant X1"; orig_protein_id "gnl|WGS:JAAVVJ|G4P62_P031261"; orig_transcript_id "gnl|WGS:JAAVVJ|G4P62_T031261"; partial "true"; product "disheveled-associated activator of morphogenesis 1-like"; transcript_biotype "mRNA"; exon_number "1";
CM025025.1	Genbank	exon	34790705	34790794	.	-	.	gene_id "G4P62_018856"; transcript_id "gnl|WGS:JAAVVJ|G4P62_T031261"; locus_tag "G4P62_018856"; note "transcript variant X1"; orig_protein_id "gnl|WGS:JAAVVJ|G4P62_P031261"; orig_transcript_id "gnl|WGS:JAAVVJ|G4P62_T031261"; partial "true"; product "disheveled-associated activator of morphogenesis 1-like"; transcript_biotype "mRNA"; exon_number "2";
CM025025.1	Genbank	exon	34785459	34785527	.	-	.	gene_id "G4P62_018856"; transcript_id "gnl|WGS:JAAVVJ|G4P62_T031261"; locus_tag "G4P62_018856"; note "transcript variant X1"; orig_protein_id "gnl|WGS:JAAVVJ|G4P62_P031261"; orig_transcript_id "gnl|WGS:JAAVVJ|G4P62_T031261"; partial "true"; product "disheveled-associated activator of morphogenesis 1-like"; transcript_biotype "mRNA"; exon_number "3";
CM025025.1	Genbank	exon	34781594	34781685	.	-	.	gene_id "G4P62_018856"; transcript_id "gnl|WGS:JAAVVJ|G4P62_T031261"; locus_tag "G4P62_018856"; note "transcript variant X1"; orig_protein_id "gnl|WGS:JAAVVJ|G4P62_P031261"; orig_transcript_id "gnl|WGS:JAAVVJ|G4P62_T031261"; partial "true"; product "disheveled-associated activator of morphogenesis 1-like"; transcript_biotype "mRNA"; exon_number "4";
CM025025.1	Genbank	exon	34781295	34781514	.	-	.	gene_id "G4P62_018856"; transcript_id "gnl|WGS:JAAVVJ|G4P62_T031261"; locus_tag "G4P62_018856"; note "transcript variant X1"; orig_protein_id "gnl|WGS:JAAVVJ|G4P62_P031261"; orig_transcript_id "gnl|WGS:JAAVVJ|G4P62_T031261"; partial "true"; product "disheveled-associated activator of morphogenesis 1-like"; transcript_biotype "mRNA"; exon_number "5";
CM025025.1	Genbank	exon	34774963	34775115	.	-	.	gene_id "G4P62_018856"; transcript_id "gnl|WGS:JAAVVJ|G4P62_T031261"; locus_tag "G4P62_018856"; note "transcript variant X1"; orig_protein_id "gnl|WGS:JAAVVJ|G4P62_P031261"; orig_transcript_id "gnl|WGS:JAAVVJ|G4P62_T031261"; partial "true"; product "disheveled-associated activator of morphogenesis 1-like"; transcript_biotype "mRNA"; exon_number "6";
CM025025.1	Genbank	exon	34774786	34774889	.	-	.	gene_id "G4P62_018856"; transcript_id "gnl|WGS:JAAVVJ|G4P62_T031261"; locus_tag "G4P62_018856"; note "transcript variant X1"; orig_protein_id "gnl|WGS:JAAVVJ|G4P62_P031261"; orig_transcript_id "gnl|WGS:JAAVVJ|G4P62_T031261"; partial "true"; product "disheveled-associated activator of morphogenesis 1-like"; transcript_biotype "mRNA"; exon_number "7";
CM025025.1	Genbank	exon	34774651	34774717	.	-	.	gene_id "G4P62_018856"; transcript_id "gnl|WGS:JAAVVJ|G4P62_T031261"; locus_tag "G4P62_018856"; note "transcript variant X1"; orig_protein_id "gnl|WGS:JAAVVJ|G4P62_P031261"; orig_transcript_id "gnl|WGS:JAAVVJ|G4P62_T031261"; partial "true"; product "disheveled-associated activator of morphogenesis 1-like"; transcript_biotype "mRNA"; exon_number "8";
CM025025.1	Genbank	exon	34774363	34774480	.	-	.	gene_id "G4P62_018856"; transcript_id "gnl|WGS:JAAVVJ|G4P62_T031261"; locus_tag "G4P62_018856"; note "transcript variant X1"; orig_protein_id "gnl|WGS:JAAVVJ|G4P62_P031261"; orig_transcript_id "gnl|WGS:JAAVVJ|G4P62_T031261"; partial "true"; product "disheveled-associated activator of morphogenesis 1-like"; transcript_biotype "mRNA"; exon_number "9";
CM025025.1	Genbank	exon	34774154	34774292	.	-	.	gene_id "G4P62_018856"; transcript_id "gnl|WGS:JAAVVJ|G4P62_T031261"; locus_tag "G4P62_018856"; note "transcript variant X1"; orig_protein_id "gnl|WGS:JAAVVJ|G4P62_P031261"; orig_transcript_id "gnl|WGS:JAAVVJ|G4P62_T031261"; partial "true"; product "disheveled-associated activator of morphogenesis 1-like"; transcript_biotype "mRNA"; exon_number "10";
CM025025.1	Genbank	exon	34773693	34773751	.	-	.	gene_id "G4P62_018856"; transcript_id "gnl|WGS:JAAVVJ|G4P62_T031261"; locus_tag "G4P62_018856"; note "transcript variant X1"; orig_protein_id "gnl|WGS:JAAVVJ|G4P62_P031261"; orig_transcript_id "gnl|WGS:JAAVVJ|G4P62_T031261"; partial "true"; product "disheveled-associated activator of morphogenesis 1-like"; transcript_biotype "mRNA"; exon_number "11";
CM025025.1	Genbank	exon	34773335	34773522	.	-	.	gene_id "G4P62_018856"; transcript_id "gnl|WGS:JAAVVJ|G4P62_T031261"; locus_tag "G4P62_018856"; note "transcript variant X1"; orig_protein_id "gnl|WGS:JAAVVJ|G4P62_P031261"; orig_transcript_id "gnl|WGS:JAAVVJ|G4P62_T031261"; partial "true"; product "disheveled-associated activator of morphogenesis 1-like"; transcript_biotype "mRNA"; exon_number "12";
CM025025.1	Genbank	exon	34761603	34761857	.	-	.	gene_id "G4P62_018856"; transcript_id "gnl|WGS:JAAVVJ|G4P62_T031261"; locus_tag "G4P62_018856"; note "transcript variant X1"; orig_protein_id "gnl|WGS:JAAVVJ|G4P62_P031261"; orig_transcript_id "gnl|WGS:JAAVVJ|G4P62_T031261"; partial "true"; product "disheveled-associated activator of morphogenesis 1-like"; transcript_biotype "mRNA"; exon_number "13";
CM025025.1	Genbank	exon	34750439	34750546	.	-	.	gene_id "G4P62_018856"; transcript_id "gnl|WGS:JAAVVJ|G4P62_T031261"; locus_tag "G4P62_018856"; note "transcript variant X1"; orig_protein_id "gnl|WGS:JAAVVJ|G4P62_P031261"; orig_transcript_id "gnl|WGS:JAAVVJ|G4P62_T031261"; partial "true"; product "disheveled-associated activator of morphogenesis 1-like"; transcript_biotype "mRNA"; exon_number "14";
CM025025.1	Genbank	exon	34750126	34750220	.	-	.	gene_id "G4P62_018856"; transcript_id "gnl|WGS:JAAVVJ|G4P62_T031261"; locus_tag "G4P62_018856"; note "transcript variant X1"; orig_protein_id "gnl|WGS:JAAVVJ|G4P62_P031261"; orig_transcript_id "gnl|WGS:JAAVVJ|G4P62_T031261"; partial "true"; product "disheveled-associated activator of morphogenesis 1-like"; transcript_biotype "mRNA"; exon_number "15";
CM025025.1	Genbank	exon	34747596	34747680	.	-	.	gene_id "G4P62_018856"; transcript_id "gnl|WGS:JAAVVJ|G4P62_T031261"; locus_tag "G4P62_018856"; note "transcript variant X1"; orig_protein_id "gnl|WGS:JAAVVJ|G4P62_P031261"; orig_transcript_id "gnl|WGS:JAAVVJ|G4P62_T031261"; partial "true"; product "disheveled-associated activator of morphogenesis 1-like"; transcript_biotype "mRNA"; exon_number "16";
CM025025.1	Genbank	exon	34738066	34738172	.	-	.	gene_id "G4P62_018856"; transcript_id "gnl|WGS:JAAVVJ|G4P62_T031261"; locus_tag "G4P62_018856"; note "transcript variant X1"; orig_protein_id "gnl|WGS:JAAVVJ|G4P62_P031261"; orig_transcript_id "gnl|WGS:JAAVVJ|G4P62_T031261"; partial "true"; product "disheveled-associated activator of morphogenesis 1-like"; transcript_biotype "mRNA"; exon_number "17";
CM025025.1	Genbank	exon	34728711	34728799	.	-	.	gene_id "G4P62_018856"; transcript_id "gnl|WGS:JAAVVJ|G4P62_T031261"; locus_tag "G4P62_018856"; note "transcript variant X1"; orig_protein_id "gnl|WGS:JAAVVJ|G4P62_P031261"; orig_transcript_id "gnl|WGS:JAAVVJ|G4P62_T031261"; partial "true"; product "disheveled-associated activator of morphogenesis 1-like"; transcript_biotype "mRNA"; exon_number "18";
CM025025.1	Genbank	exon	34725592	34725760	.	-	.	gene_id "G4P62_018856"; transcript_id "gnl|WGS:JAAVVJ|G4P62_T031261"; locus_tag "G4P62_018856"; note "transcript variant X1"; orig_protein_id "gnl|WGS:JAAVVJ|G4P62_P031261"; orig_transcript_id "gnl|WGS:JAAVVJ|G4P62_T031261"; partial "true"; product "disheveled-associated activator of morphogenesis 1-like"; transcript_biotype "mRNA"; exon_number "19";
CM025025.1	Genbank	exon	34723828	34723935	.	-	.	gene_id "G4P62_018856"; transcript_id "gnl|WGS:JAAVVJ|G4P62_T031261"; locus_tag "G4P62_018856"; note "transcript variant X1"; orig_protein_id "gnl|WGS:JAAVVJ|G4P62_P031261"; orig_transcript_id "gnl|WGS:JAAVVJ|G4P62_T031261"; partial "true"; product "disheveled-associated activator of morphogenesis 1-like"; transcript_biotype "mRNA"; exon_number "20";
CM025025.1	Genbank	exon	34716012	34716072	.	-	.	gene_id "G4P62_018856"; transcript_id "gnl|WGS:JAAVVJ|G4P62_T031261"; locus_tag "G4P62_018856"; note "transcript variant X1"; orig_protein_id "gnl|WGS:JAAVVJ|G4P62_P031261"; orig_transcript_id "gnl|WGS:JAAVVJ|G4P62_T031261"; partial "true"; product "disheveled-associated activator of morphogenesis 1-like"; transcript_biotype "mRNA"; exon_number "21";
CM025025.1	Genbank	exon	34715801	34715935	.	-	.	gene_id "G4P62_018856"; transcript_id "gnl|WGS:JAAVVJ|G4P62_T031261"; locus_tag "G4P62_018856"; note "transcript variant X1"; orig_protein_id "gnl|WGS:JAAVVJ|G4P62_P031261"; orig_transcript_id "gnl|WGS:JAAVVJ|G4P62_T031261"; partial "true"; product "disheveled-associated activator of morphogenesis 1-like"; transcript_biotype "mRNA"; exon_number "22";
CM025025.1	Genbank	exon	34711556	34711726	.	-	.	gene_id "G4P62_018856"; transcript_id "gnl|WGS:JAAVVJ|G4P62_T031261"; locus_tag "G4P62_018856"; note "transcript variant X1"; orig_protein_id "gnl|WGS:JAAVVJ|G4P62_P031261"; orig_transcript_id "gnl|WGS:JAAVVJ|G4P62_T031261"; partial "true"; product "disheveled-associated activator of morphogenesis 1-like"; transcript_biotype "mRNA"; exon_number "23";
CM025025.1	Genbank	exon	34578959	34579180	.	-	.	gene_id "G4P62_018856"; transcript_id "gnl|WGS:JAAVVJ|G4P62_T031261"; locus_tag "G4P62_018856"; note "transcript variant X1"; orig_protein_id "gnl|WGS:JAAVVJ|G4P62_P031261"; orig_transcript_id "gnl|WGS:JAAVVJ|G4P62_T031261"; partial "true"; product "disheveled-associated activator of morphogenesis 1-like"; transcript_biotype "mRNA"; exon_number "24";
CM025025.1	Genbank	CDS	34790873	34791040	.	-	0	gene_id "G4P62_018856"; transcript_id "gnl|WGS:JAAVVJ|G4P62_T031261"; gbkey "CDS"; locus_tag "G4P62_018856"; orig_transcript_id "gnl|WGS:JAAVVJ|G4P62_T031261"; partial "true"; product "transcript variant X1"; protein_id "KAF7202247.1"; exon_number "1";
CM025025.1	Genbank	CDS	34790705	34790794	.	-	0	gene_id "G4P62_018856"; transcript_id "gnl|WGS:JAAVVJ|G4P62_T031261"; gbkey "CDS"; locus_tag "G4P62_018856"; orig_transcript_id "gnl|WGS:JAAVVJ|G4P62_T031261"; partial "true"; product "transcript variant X1"; protein_id "KAF7202247.1"; exon_number "2";
CM025025.1	Genbank	CDS	34785459	34785527	.	-	0	gene_id "G4P62_018856"; transcript_id "gnl|WGS:JAAVVJ|G4P62_T031261"; gbkey "CDS"; locus_tag "G4P62_018856"; orig_transcript_id "gnl|WGS:JAAVVJ|G4P62_T031261"; partial "true"; product "transcript variant X1"; protein_id "KAF7202247.1"; exon_number "3";
CM025025.1	Genbank	CDS	34781594	34781685	.	-	0	gene_id "G4P62_018856"; transcript_id "gnl|WGS:JAAVVJ|G4P62_T031261"; gbkey "CDS"; locus_tag "G4P62_018856"; orig_transcript_id "gnl|WGS:JAAVVJ|G4P62_T031261"; partial "true"; product "transcript variant X1"; protein_id "KAF7202247.1"; exon_number "4";
CM025025.1	Genbank	CDS	34781295	34781514	.	-	1	gene_id "G4P62_018856"; transcript_id "gnl|WGS:JAAVVJ|G4P62_T031261"; gbkey "CDS"; locus_tag "G4P62_018856"; orig_transcript_id "gnl|WGS:JAAVVJ|G4P62_T031261"; partial "true"; product "transcript variant X1"; protein_id "KAF7202247.1"; exon_number "5";
CM025025.1	Genbank	CDS	34774963	34775115	.	-	0	gene_id "G4P62_018856"; transcript_id "gnl|WGS:JAAVVJ|G4P62_T031261"; gbkey "CDS"; locus_tag "G4P62_018856"; orig_transcript_id "gnl|WGS:JAAVVJ|G4P62_T031261"; partial "true"; product "transcript variant X1"; protein_id "KAF7202247.1"; exon_number "6";
CM025025.1	Genbank	CDS	34774786	34774889	.	-	0	gene_id "G4P62_018856"; transcript_id "gnl|WGS:JAAVVJ|G4P62_T031261"; gbkey "CDS"; locus_tag "G4P62_018856"; orig_transcript_id "gnl|WGS:JAAVVJ|G4P62_T031261"; partial "true"; product "transcript variant X1"; protein_id "KAF7202247.1"; exon_number "7";
CM025025.1	Genbank	CDS	34774651	34774717	.	-	1	gene_id "G4P62_018856"; transcript_id "gnl|WGS:JAAVVJ|G4P62_T031261"; gbkey "CDS"; locus_tag "G4P62_018856"; orig_transcript_id "gnl|WGS:JAAVVJ|G4P62_T031261"; partial "true"; product "transcript variant X1"; protein_id "KAF7202247.1"; exon_number "8";
CM025025.1	Genbank	CDS	34774363	34774480	.	-	0	gene_id "G4P62_018856"; transcript_id "gnl|WGS:JAAVVJ|G4P62_T031261"; gbkey "CDS"; locus_tag "G4P62_018856"; orig_transcript_id "gnl|WGS:JAAVVJ|G4P62_T031261"; partial "true"; product "transcript variant X1"; protein_id "KAF7202247.1"; exon_number "9";
CM025025.1	Genbank	CDS	34774154	34774292	.	-	2	gene_id "G4P62_018856"; transcript_id "gnl|WGS:JAAVVJ|G4P62_T031261"; gbkey "CDS"; locus_tag "G4P62_018856"; orig_transcript_id "gnl|WGS:JAAVVJ|G4P62_T031261"; partial "true"; product "transcript variant X1"; protein_id "KAF7202247.1"; exon_number "10";
CM025025.1	Genbank	CDS	34773693	34773751	.	-	1	gene_id "G4P62_018856"; transcript_id "gnl|WGS:JAAVVJ|G4P62_T031261"; gbkey "CDS"; locus_tag "G4P62_018856"; orig_transcript_id "gnl|WGS:JAAVVJ|G4P62_T031261"; partial "true"; product "transcript variant X1"; protein_id "KAF7202247.1"; exon_number "11";
CM025025.1	Genbank	CDS	34773335	34773522	.	-	2	gene_id "G4P62_018856"; transcript_id "gnl|WGS:JAAVVJ|G4P62_T031261"; gbkey "CDS"; locus_tag "G4P62_018856"; orig_transcript_id "gnl|WGS:JAAVVJ|G4P62_T031261"; partial "true"; product "transcript variant X1"; protein_id "KAF7202247.1"; exon_number "12";
CM025025.1	Genbank	CDS	34761603	34761857	.	-	0	gene_id "G4P62_018856"; transcript_id "gnl|WGS:JAAVVJ|G4P62_T031261"; gbkey "CDS"; locus_tag "G4P62_018856"; orig_transcript_id "gnl|WGS:JAAVVJ|G4P62_T031261"; partial "true"; product "transcript variant X1"; protein_id "KAF7202247.1"; exon_number "13";
CM025025.1	Genbank	CDS	34750439	34750546	.	-	0	gene_id "G4P62_018856"; transcript_id "gnl|WGS:JAAVVJ|G4P62_T031261"; gbkey "CDS"; locus_tag "G4P62_018856"; orig_transcript_id "gnl|WGS:JAAVVJ|G4P62_T031261"; partial "true"; product "transcript variant X1"; protein_id "KAF7202247.1"; exon_number "14";
CM025025.1	Genbank	CDS	34750126	34750220	.	-	0	gene_id "G4P62_018856"; transcript_id "gnl|WGS:JAAVVJ|G4P62_T031261"; gbkey "CDS"; locus_tag "G4P62_018856"; orig_transcript_id "gnl|WGS:JAAVVJ|G4P62_T031261"; partial "true"; product "transcript variant X1"; protein_id "KAF7202247.1"; exon_number "15";
CM025025.1	Genbank	CDS	34747596	34747680	.	-	1	gene_id "G4P62_018856"; transcript_id "gnl|WGS:JAAVVJ|G4P62_T031261"; gbkey "CDS"; locus_tag "G4P62_018856"; orig_transcript_id "gnl|WGS:JAAVVJ|G4P62_T031261"; partial "true"; product "transcript variant X1"; protein_id "KAF7202247.1"; exon_number "16";
CM025025.1	Genbank	CDS	34738066	34738172	.	-	0	gene_id "G4P62_018856"; transcript_id "gnl|WGS:JAAVVJ|G4P62_T031261"; gbkey "CDS"; locus_tag "G4P62_018856"; orig_transcript_id "gnl|WGS:JAAVVJ|G4P62_T031261"; partial "true"; product "transcript variant X1"; protein_id "KAF7202247.1"; exon_number "17";
CM025025.1	Genbank	CDS	34728711	34728799	.	-	1	gene_id "G4P62_018856"; transcript_id "gnl|WGS:JAAVVJ|G4P62_T031261"; gbkey "CDS"; locus_tag "G4P62_018856"; orig_transcript_id "gnl|WGS:JAAVVJ|G4P62_T031261"; partial "true"; product "transcript variant X1"; protein_id "KAF7202247.1"; exon_number "18";
CM025025.1	Genbank	CDS	34725592	34725760	.	-	2	gene_id "G4P62_018856"; transcript_id "gnl|WGS:JAAVVJ|G4P62_T031261"; gbkey "CDS"; locus_tag "G4P62_018856"; orig_transcript_id "gnl|WGS:JAAVVJ|G4P62_T031261"; partial "true"; product "transcript variant X1"; protein_id "KAF7202247.1"; exon_number "19";
CM025025.1	Genbank	CDS	34723828	34723935	.	-	1	gene_id "G4P62_018856"; transcript_id "gnl|WGS:JAAVVJ|G4P62_T031261"; gbkey "CDS"; locus_tag "G4P62_018856"; orig_transcript_id "gnl|WGS:JAAVVJ|G4P62_T031261"; partial "true"; product "transcript variant X1"; protein_id "KAF7202247.1"; exon_number "20";
CM025025.1	Genbank	CDS	34716012	34716072	.	-	1	gene_id "G4P62_018856"; transcript_id "gnl|WGS:JAAVVJ|G4P62_T031261"; gbkey "CDS"; locus_tag "G4P62_018856"; orig_transcript_id "gnl|WGS:JAAVVJ|G4P62_T031261"; partial "true"; product "transcript variant X1"; protein_id "KAF7202247.1"; exon_number "21";
CM025025.1	Genbank	CDS	34715801	34715935	.	-	0	gene_id "G4P62_018856"; transcript_id "gnl|WGS:JAAVVJ|G4P62_T031261"; gbkey "CDS"; locus_tag "G4P62_018856"; orig_transcript_id "gnl|WGS:JAAVVJ|G4P62_T031261"; partial "true"; product "transcript variant X1"; protein_id "KAF7202247.1"; exon_number "22";
CM025025.1	Genbank	CDS	34711556	34711726	.	-	0	gene_id "G4P62_018856"; transcript_id "gnl|WGS:JAAVVJ|G4P62_T031261"; gbkey "CDS"; locus_tag "G4P62_018856"; orig_transcript_id "gnl|WGS:JAAVVJ|G4P62_T031261"; partial "true"; product "transcript variant X1"; protein_id "KAF7202247.1"; exon_number "23";
CM025025.1	Genbank	CDS	34578962	34579180	.	-	0	gene_id "G4P62_018856"; transcript_id "gnl|WGS:JAAVVJ|G4P62_T031261"; gbkey "CDS"; locus_tag "G4P62_018856"; orig_transcript_id "gnl|WGS:JAAVVJ|G4P62_T031261"; partial "true"; product "transcript variant X1"; protein_id "KAF7202247.1"; exon_number "24";
CM025025.1	Genbank	start_codon	34791038	34791040	.	-	0	gene_id "G4P62_018856"; transcript_id "gnl|WGS:JAAVVJ|G4P62_T031261"; gbkey "CDS"; locus_tag "G4P62_018856"; orig_transcript_id "gnl|WGS:JAAVVJ|G4P62_T031261"; partial "true"; product "transcript variant X1"; protein_id "KAF7202247.1"; exon_number "1";
CM025025.1	Genbank	stop_codon	34578959	34578961	.	-	0	gene_id "G4P62_018856"; transcript_id "gnl|WGS:JAAVVJ|G4P62_T031261"; gbkey "CDS"; locus_tag "G4P62_018856"; orig_transcript_id "gnl|WGS:JAAVVJ|G4P62_T031261"; partial "true"; product "transcript variant X1"; protein_id "KAF7202247.1"; exon_number "24";
CM025025.1	Genbank	gene	34699253	34701928	.	+	.	gene_id "G4P62_018857"; transcript_id ""; description "gap junction Cx32 7 protein-like"; gbkey "Gene"; gene_biotype "protein_coding"; locus_tag "G4P62_018857"; note "LOC107396949";
CM025025.1	Genbank	transcript	34699253	34701928	.	+	.	gene_id "G4P62_018857"; transcript_id "gnl|WGS:JAAVVJ|G4P62_T031262"; gbkey "mRNA"; locus_tag "G4P62_018857"; orig_protein_id "gnl|WGS:JAAVVJ|G4P62_P031262"; orig_transcript_id "gnl|WGS:JAAVVJ|G4P62_T031262"; product "gap junction Cx32.7 protein-like"; transcript_biotype "mRNA";
CM025025.1	Genbank	exon	34699253	34700690	.	+	.	gene_id "G4P62_018857"; transcript_id "gnl|WGS:JAAVVJ|G4P62_T031262"; locus_tag "G4P62_018857"; orig_protein_id "gnl|WGS:JAAVVJ|G4P62_P031262"; orig_transcript_id "gnl|WGS:JAAVVJ|G4P62_T031262"; product "gap junction Cx32.7 protein-like"; transcript_biotype "mRNA"; exon_number "1";
CM025025.1	Genbank	exon	34701343	34701928	.	+	.	gene_id "G4P62_018857"; transcript_id "gnl|WGS:JAAVVJ|G4P62_T031262"; locus_tag "G4P62_018857"; orig_protein_id "gnl|WGS:JAAVVJ|G4P62_P031262"; orig_transcript_id "gnl|WGS:JAAVVJ|G4P62_T031262"; product "gap junction Cx32.7 protein-like"; transcript_biotype "mRNA"; exon_number "2";
CM025025.1	Genbank	CDS	34699281	34700690	.	+	0	gene_id "G4P62_018857"; transcript_id "gnl|WGS:JAAVVJ|G4P62_T031262"; gbkey "CDS"; locus_tag "G4P62_018857"; orig_transcript_id "gnl|WGS:JAAVVJ|G4P62_T031262"; product "gap junction Cx32.7 protein-like"; protein_id "KAF7202248.1"; exon_number "1";
CM025025.1	Genbank	CDS	34701343	34701378	.	+	0	gene_id "G4P62_018857"; transcript_id "gnl|WGS:JAAVVJ|G4P62_T031262"; gbkey "CDS"; locus_tag "G4P62_018857"; orig_transcript_id "gnl|WGS:JAAVVJ|G4P62_T031262"; product "gap junction Cx32.7 protein-like"; protein_id "KAF7202248.1"; exon_number "2";
CM025025.1	Genbank	start_codon	34699281	34699283	.	+	0	gene_id "G4P62_018857"; transcript_id "gnl|WGS:JAAVVJ|G4P62_T031262"; gbkey "CDS"; locus_tag "G4P62_018857"; orig_transcript_id "gnl|WGS:JAAVVJ|G4P62_T031262"; product "gap junction Cx32.7 protein-like"; protein_id "KAF7202248.1"; exon_number "1";
CM025025.1	Genbank	stop_codon	34701379	34701381	.	+	0	gene_id "G4P62_018857"; transcript_id "gnl|WGS:JAAVVJ|G4P62_T031262"; gbkey "CDS"; locus_tag "G4P62_018857"; orig_transcript_id "gnl|WGS:JAAVVJ|G4P62_T031262"; product "gap junction Cx32.7 protein-like"; protein_id "KAF7202248.1"; exon_number "2";
CM025025.1	Genbank	gene	34806496	34838244	.	+	.	gene_id "G4P62_019683"; transcript_id ""; description "JNK1/MAPK8-associated membrane protein"; gbkey "Gene"; gene "jkamp"; gene_biotype "protein_coding"; locus_tag "G4P62_019683";
CM025025.1	Genbank	transcript	34806496	34838244	.	+	.	gene_id "G4P62_019683"; transcript_id "gnl|WGS:JAAVVJ|G4P62_T032388"; gbkey "mRNA"; gene "jkamp"; locus_tag "G4P62_019683"; orig_protein_id "gnl|WGS:JAAVVJ|G4P62_P032388"; orig_transcript_id "gnl|WGS:JAAVVJ|G4P62_T032388"; product "JNK1/MAPK8-associated membrane protein"; transcript_biotype "mRNA";
CM025025.1	Genbank	exon	34806496	34806605	.	+	.	gene_id "G4P62_019683"; transcript_id "gnl|WGS:JAAVVJ|G4P62_T032388"; gene "jkamp"; locus_tag "G4P62_019683"; orig_protein_id "gnl|WGS:JAAVVJ|G4P62_P032388"; orig_transcript_id "gnl|WGS:JAAVVJ|G4P62_T032388"; product "JNK1/MAPK8-associated membrane protein"; transcript_biotype "mRNA"; exon_number "1";
CM025025.1	Genbank	exon	34811356	34811435	.	+	.	gene_id "G4P62_019683"; transcript_id "gnl|WGS:JAAVVJ|G4P62_T032388"; gene "jkamp"; locus_tag "G4P62_019683"; orig_protein_id "gnl|WGS:JAAVVJ|G4P62_P032388"; orig_transcript_id "gnl|WGS:JAAVVJ|G4P62_T032388"; product "JNK1/MAPK8-associated membrane protein"; transcript_biotype "mRNA"; exon_number "2";
CM025025.1	Genbank	exon	34817309	34817463	.	+	.	gene_id "G4P62_019683"; transcript_id "gnl|WGS:JAAVVJ|G4P62_T032388"; gene "jkamp"; locus_tag "G4P62_019683"; orig_protein_id "gnl|WGS:JAAVVJ|G4P62_P032388"; orig_transcript_id "gnl|WGS:JAAVVJ|G4P62_T032388"; product "JNK1/MAPK8-associated membrane protein"; transcript_biotype "mRNA"; exon_number "3";
CM025025.1	Genbank	exon	34828071	34828271	.	+	.	gene_id "G4P62_019683"; transcript_id "gnl|WGS:JAAVVJ|G4P62_T032388"; gene "jkamp"; locus_tag "G4P62_019683"; orig_protein_id "gnl|WGS:JAAVVJ|G4P62_P032388"; orig_transcript_id "gnl|WGS:JAAVVJ|G4P62_T032388"; product "JNK1/MAPK8-associated membrane protein"; transcript_biotype "mRNA"; exon_number "4";
CM025025.1	Genbank	exon	34830239	34830420	.	+	.	gene_id "G4P62_019683"; transcript_id "gnl|WGS:JAAVVJ|G4P62_T032388"; gene "jkamp"; locus_tag "G4P62_019683"; orig_protein_id "gnl|WGS:JAAVVJ|G4P62_P032388"; orig_transcript_id "gnl|WGS:JAAVVJ|G4P62_T032388"; product "JNK1/MAPK8-associated membrane protein"; transcript_biotype "mRNA"; exon_number "5";
CM025025.1	Genbank	exon	34830502	34830578	.	+	.	gene_id "G4P62_019683"; transcript_id "gnl|WGS:JAAVVJ|G4P62_T032388"; gene "jkamp"; locus_tag "G4P62_019683"; orig_protein_id "gnl|WGS:JAAVVJ|G4P62_P032388"; orig_transcript_id "gnl|WGS:JAAVVJ|G4P62_T032388"; product "JNK1/MAPK8-associated membrane protein"; transcript_biotype "mRNA"; exon_number "6";
CM025025.1	Genbank	exon	34837621	34838244	.	+	.	gene_id "G4P62_019683"; transcript_id "gnl|WGS:JAAVVJ|G4P62_T032388"; gene "jkamp"; locus_tag "G4P62_019683"; orig_protein_id "gnl|WGS:JAAVVJ|G4P62_P032388"; orig_transcript_id "gnl|WGS:JAAVVJ|G4P62_T032388"; product "JNK1/MAPK8-associated membrane protein"; transcript_biotype "mRNA"; exon_number "7";
CM025025.1	Genbank	CDS	34806596	34806605	.	+	0	gene_id "G4P62_019683"; transcript_id "gnl|WGS:JAAVVJ|G4P62_T032388"; gbkey "CDS"; gene "jkamp"; locus_tag "G4P62_019683"; orig_transcript_id "gnl|WGS:JAAVVJ|G4P62_T032388"; product "JNK1/MAPK8-associated membrane protein"; protein_id "KAF7202267.1"; exon_number "1";
CM025025.1	Genbank	CDS	34811356	34811435	.	+	2	gene_id "G4P62_019683"; transcript_id "gnl|WGS:JAAVVJ|G4P62_T032388"; gbkey "CDS"; gene "jkamp"; locus_tag "G4P62_019683"; orig_transcript_id "gnl|WGS:JAAVVJ|G4P62_T032388"; product "JNK1/MAPK8-associated membrane protein"; protein_id "KAF7202267.1"; exon_number "2";
CM025025.1	Genbank	CDS	34817309	34817463	.	+	0	gene_id "G4P62_019683"; transcript_id "gnl|WGS:JAAVVJ|G4P62_T032388"; gbkey "CDS"; gene "jkamp"; locus_tag "G4P62_019683"; orig_transcript_id "gnl|WGS:JAAVVJ|G4P62_T032388"; product "JNK1/MAPK8-associated membrane protein"; protein_id "KAF7202267.1"; exon_number "3";
CM025025.1	Genbank	CDS	34828071	34828271	.	+	1	gene_id "G4P62_019683"; transcript_id "gnl|WGS:JAAVVJ|G4P62_T032388"; gbkey "CDS"; gene "jkamp"; locus_tag "G4P62_019683"; orig_transcript_id "gnl|WGS:JAAVVJ|G4P62_T032388"; product "JNK1/MAPK8-associated membrane protein"; protein_id "KAF7202267.1"; exon_number "4";
CM025025.1	Genbank	CDS	34830239	34830420	.	+	1	gene_id "G4P62_019683"; transcript_id "gnl|WGS:JAAVVJ|G4P62_T032388"; gbkey "CDS"; gene "jkamp"; locus_tag "G4P62_019683"; orig_transcript_id "gnl|WGS:JAAVVJ|G4P62_T032388"; product "JNK1/MAPK8-associated membrane protein"; protein_id "KAF7202267.1"; exon_number "5";
CM025025.1	Genbank	CDS	34830502	34830578	.	+	2	gene_id "G4P62_019683"; transcript_id "gnl|WGS:JAAVVJ|G4P62_T032388"; gbkey "CDS"; gene "jkamp"; locus_tag "G4P62_019683"; orig_transcript_id "gnl|WGS:JAAVVJ|G4P62_T032388"; product "JNK1/MAPK8-associated membrane protein"; protein_id "KAF7202267.1"; exon_number "6";
CM025025.1	Genbank	CDS	34837621	34837836	.	+	0	gene_id "G4P62_019683"; transcript_id "gnl|WGS:JAAVVJ|G4P62_T032388"; gbkey "CDS"; gene "jkamp"; locus_tag "G4P62_019683"; orig_transcript_id "gnl|WGS:JAAVVJ|G4P62_T032388"; product "JNK1/MAPK8-associated membrane protein"; protein_id "KAF7202267.1"; exon_number "7";
CM025025.1	Genbank	start_codon	34806596	34806598	.	+	0	gene_id "G4P62_019683"; transcript_id "gnl|WGS:JAAVVJ|G4P62_T032388"; gbkey "CDS"; gene "jkamp"; locus_tag "G4P62_019683"; orig_transcript_id "gnl|WGS:JAAVVJ|G4P62_T032388"; product "JNK1/MAPK8-associated membrane protein"; protein_id "KAF7202267.1"; exon_number "1";
CM025025.1	Genbank	stop_codon	34837837	34837839	.	+	0	gene_id "G4P62_019683"; transcript_id "gnl|WGS:JAAVVJ|G4P62_T032388"; gbkey "CDS"; gene "jkamp"; locus_tag "G4P62_019683"; orig_transcript_id "gnl|WGS:JAAVVJ|G4P62_T032388"; product "JNK1/MAPK8-associated membrane protein"; protein_id "KAF7202267.1"; exon_number "7";
CM025025.1	Genbank	gene	34838249	34847346	.	-	.	gene_id "G4P62_019682"; transcript_id ""; description "uncharacterized protein C4orf32 homolog"; gbkey "Gene"; gene_biotype "protein_coding"; locus_tag "G4P62_019682"; note "LOC107373597";
CM025025.1	Genbank	transcript	34838249	34847346	.	-	.	gene_id "G4P62_019682"; transcript_id "gnl|WGS:JAAVVJ|G4P62_T032387"; gbkey "mRNA"; locus_tag "G4P62_019682"; note "human C4orf32"; orig_protein_id "gnl|WGS:JAAVVJ|G4P62_P032387"; orig_transcript_id "gnl|WGS:JAAVVJ|G4P62_T032387"; product "hypothetical protein"; transcript_biotype "mRNA";
CM025025.1	Genbank	exon	34847147	34847346	.	-	.	gene_id "G4P62_019682"; transcript_id "gnl|WGS:JAAVVJ|G4P62_T032387"; locus_tag "G4P62_019682"; note "human C4orf32"; orig_protein_id "gnl|WGS:JAAVVJ|G4P62_P032387"; orig_transcript_id "gnl|WGS:JAAVVJ|G4P62_T032387"; product "hypothetical protein"; transcript_biotype "mRNA"; exon_number "1";
CM025025.1	Genbank	exon	34838249	34841122	.	-	.	gene_id "G4P62_019682"; transcript_id "gnl|WGS:JAAVVJ|G4P62_T032387"; locus_tag "G4P62_019682"; note "human C4orf32"; orig_protein_id "gnl|WGS:JAAVVJ|G4P62_P032387"; orig_transcript_id "gnl|WGS:JAAVVJ|G4P62_T032387"; product "hypothetical protein"; transcript_biotype "mRNA"; exon_number "2";
CM025025.1	Genbank	CDS	34847147	34847260	.	-	0	gene_id "G4P62_019682"; transcript_id "gnl|WGS:JAAVVJ|G4P62_T032387"; gbkey "CDS"; locus_tag "G4P62_019682"; note "human C4orf32"; orig_transcript_id "gnl|WGS:JAAVVJ|G4P62_T032387"; product "hypothetical protein"; protein_id "KAF7202266.1"; exon_number "1";
CM025025.1	Genbank	CDS	34840835	34841122	.	-	0	gene_id "G4P62_019682"; transcript_id "gnl|WGS:JAAVVJ|G4P62_T032387"; gbkey "CDS"; locus_tag "G4P62_019682"; note "human C4orf32"; orig_transcript_id "gnl|WGS:JAAVVJ|G4P62_T032387"; product "hypothetical protein"; protein_id "KAF7202266.1"; exon_number "2";
CM025025.1	Genbank	start_codon	34847258	34847260	.	-	0	gene_id "G4P62_019682"; transcript_id "gnl|WGS:JAAVVJ|G4P62_T032387"; gbkey "CDS"; locus_tag "G4P62_019682"; note "human C4orf32"; orig_transcript_id "gnl|WGS:JAAVVJ|G4P62_T032387"; product "hypothetical protein"; protein_id "KAF7202266.1"; exon_number "1";
CM025025.1	Genbank	stop_codon	34840832	34840834	.	-	0	gene_id "G4P62_019682"; transcript_id "gnl|WGS:JAAVVJ|G4P62_T032387"; gbkey "CDS"; locus_tag "G4P62_019682"; note "human C4orf32"; orig_transcript_id "gnl|WGS:JAAVVJ|G4P62_T032387"; product "hypothetical protein"; protein_id "KAF7202266.1"; exon_number "2";
CM025025.1	Genbank	gene	34862792	34880814	.	+	.	gene_id "G4P62_019681"; transcript_id ""; description "leucine-rich repeat immunoglobulin-like domain"; gbkey "Gene"; gene_biotype "protein_coding"; locus_tag "G4P62_019681"; note "LOC107373595";
CM025025.1	Genbank	transcript	34862792	34880814	.	+	.	gene_id "G4P62_019681"; transcript_id "gnl|WGS:JAAVVJ|G4P62_T032386"; gbkey "mRNA"; locus_tag "G4P62_019681"; note "immunoglobulin-like domain and transmembrane domain-containing protein 3"; orig_protein_id "gnl|WGS:JAAVVJ|G4P62_P032386"; orig_transcript_id "gnl|WGS:JAAVVJ|G4P62_T032386"; product "leucine-rich repeat"; transcript_biotype "mRNA";
CM025025.1	Genbank	exon	34862792	34862820	.	+	.	gene_id "G4P62_019681"; transcript_id "gnl|WGS:JAAVVJ|G4P62_T032386"; locus_tag "G4P62_019681"; note "immunoglobulin-like domain and transmembrane domain-containing protein 3"; orig_protein_id "gnl|WGS:JAAVVJ|G4P62_P032386"; orig_transcript_id "gnl|WGS:JAAVVJ|G4P62_T032386"; product "leucine-rich repeat"; transcript_biotype "mRNA"; exon_number "1";
CM025025.1	Genbank	exon	34865644	34866018	.	+	.	gene_id "G4P62_019681"; transcript_id "gnl|WGS:JAAVVJ|G4P62_T032386"; locus_tag "G4P62_019681"; note "immunoglobulin-like domain and transmembrane domain-containing protein 3"; orig_protein_id "gnl|WGS:JAAVVJ|G4P62_P032386"; orig_transcript_id "gnl|WGS:JAAVVJ|G4P62_T032386"; product "leucine-rich repeat"; transcript_biotype "mRNA"; exon_number "2";
CM025025.1	Genbank	exon	34866092	34866177	.	+	.	gene_id "G4P62_019681"; transcript_id "gnl|WGS:JAAVVJ|G4P62_T032386"; locus_tag "G4P62_019681"; note "immunoglobulin-like domain and transmembrane domain-containing protein 3"; orig_protein_id "gnl|WGS:JAAVVJ|G4P62_P032386"; orig_transcript_id "gnl|WGS:JAAVVJ|G4P62_T032386"; product "leucine-rich repeat"; transcript_biotype "mRNA"; exon_number "3";
CM025025.1	Genbank	exon	34874207	34874500	.	+	.	gene_id "G4P62_019681"; transcript_id "gnl|WGS:JAAVVJ|G4P62_T032386"; locus_tag "G4P62_019681"; note "immunoglobulin-like domain and transmembrane domain-containing protein 3"; orig_protein_id "gnl|WGS:JAAVVJ|G4P62_P032386"; orig_transcript_id "gnl|WGS:JAAVVJ|G4P62_T032386"; product "leucine-rich repeat"; transcript_biotype "mRNA"; exon_number "4";
CM025025.1	Genbank	exon	34874564	34874623	.	+	.	gene_id "G4P62_019681"; transcript_id "gnl|WGS:JAAVVJ|G4P62_T032386"; locus_tag "G4P62_019681"; note "immunoglobulin-like domain and transmembrane domain-containing protein 3"; orig_protein_id "gnl|WGS:JAAVVJ|G4P62_P032386"; orig_transcript_id "gnl|WGS:JAAVVJ|G4P62_T032386"; product "leucine-rich repeat"; transcript_biotype "mRNA"; exon_number "5";
CM025025.1	Genbank	exon	34879634	34880814	.	+	.	gene_id "G4P62_019681"; transcript_id "gnl|WGS:JAAVVJ|G4P62_T032386"; locus_tag "G4P62_019681"; note "immunoglobulin-like domain and transmembrane domain-containing protein 3"; orig_protein_id "gnl|WGS:JAAVVJ|G4P62_P032386"; orig_transcript_id "gnl|WGS:JAAVVJ|G4P62_T032386"; product "leucine-rich repeat"; transcript_biotype "mRNA"; exon_number "6";
CM025025.1	Genbank	CDS	34862792	34862820	.	+	0	gene_id "G4P62_019681"; transcript_id "gnl|WGS:JAAVVJ|G4P62_T032386"; gbkey "CDS"; locus_tag "G4P62_019681"; orig_transcript_id "gnl|WGS:JAAVVJ|G4P62_T032386"; product "immunoglobulin-like domain and transmembrane domain-containing protein 3"; protein_id "KAF7202265.1"; exon_number "1";
CM025025.1	Genbank	CDS	34865644	34866018	.	+	1	gene_id "G4P62_019681"; transcript_id "gnl|WGS:JAAVVJ|G4P62_T032386"; gbkey "CDS"; locus_tag "G4P62_019681"; orig_transcript_id "gnl|WGS:JAAVVJ|G4P62_T032386"; product "immunoglobulin-like domain and transmembrane domain-containing protein 3"; protein_id "KAF7202265.1"; exon_number "2";
CM025025.1	Genbank	CDS	34866092	34866177	.	+	1	gene_id "G4P62_019681"; transcript_id "gnl|WGS:JAAVVJ|G4P62_T032386"; gbkey "CDS"; locus_tag "G4P62_019681"; orig_transcript_id "gnl|WGS:JAAVVJ|G4P62_T032386"; product "immunoglobulin-like domain and transmembrane domain-containing protein 3"; protein_id "KAF7202265.1"; exon_number "3";
CM025025.1	Genbank	CDS	34874207	34874500	.	+	2	gene_id "G4P62_019681"; transcript_id "gnl|WGS:JAAVVJ|G4P62_T032386"; gbkey "CDS"; locus_tag "G4P62_019681"; orig_transcript_id "gnl|WGS:JAAVVJ|G4P62_T032386"; product "immunoglobulin-like domain and transmembrane domain-containing protein 3"; protein_id "KAF7202265.1"; exon_number "4";
CM025025.1	Genbank	CDS	34874564	34874623	.	+	2	gene_id "G4P62_019681"; transcript_id "gnl|WGS:JAAVVJ|G4P62_T032386"; gbkey "CDS"; locus_tag "G4P62_019681"; orig_transcript_id "gnl|WGS:JAAVVJ|G4P62_T032386"; product "immunoglobulin-like domain and transmembrane domain-containing protein 3"; protein_id "KAF7202265.1"; exon_number "5";
CM025025.1	Genbank	CDS	34879634	34879839	.	+	2	gene_id "G4P62_019681"; transcript_id "gnl|WGS:JAAVVJ|G4P62_T032386"; gbkey "CDS"; locus_tag "G4P62_019681"; orig_transcript_id "gnl|WGS:JAAVVJ|G4P62_T032386"; product "immunoglobulin-like domain and transmembrane domain-containing protein 3"; protein_id "KAF7202265.1"; exon_number "6";
CM025025.1	Genbank	start_codon	34862792	34862794	.	+	0	gene_id "G4P62_019681"; transcript_id "gnl|WGS:JAAVVJ|G4P62_T032386"; gbkey "CDS"; locus_tag "G4P62_019681"; orig_transcript_id "gnl|WGS:JAAVVJ|G4P62_T032386"; product "immunoglobulin-like domain and transmembrane domain-containing protein 3"; protein_id "KAF7202265.1"; exon_number "1";
CM025025.1	Genbank	stop_codon	34879840	34879842	.	+	0	gene_id "G4P62_019681"; transcript_id "gnl|WGS:JAAVVJ|G4P62_T032386"; gbkey "CDS"; locus_tag "G4P62_019681"; orig_transcript_id "gnl|WGS:JAAVVJ|G4P62_T032386"; product "immunoglobulin-like domain and transmembrane domain-containing protein 3"; protein_id "KAF7202265.1"; exon_number "6";
CM025025.1	Genbank	gene	34885514	34888679	.	+	.	gene_id "G4P62_020224"; transcript_id ""; description "homeobox protein goosecoid"; gbkey "Gene"; gene "gsc"; gene_biotype "protein_coding"; locus_tag "G4P62_020224";
CM025025.1	Genbank	transcript	34885514	34888679	.	+	.	gene_id "G4P62_020224"; transcript_id "gnl|WGS:JAAVVJ|G4P62_T033107"; gbkey "mRNA"; gene "gsc"; locus_tag "G4P62_020224"; orig_protein_id "gnl|WGS:JAAVVJ|G4P62_P033107"; orig_transcript_id "gnl|WGS:JAAVVJ|G4P62_T033107"; product "goosecoid homeobox"; transcript_biotype "mRNA";
CM025025.1	Genbank	exon	34885514	34886579	.	+	.	gene_id "G4P62_020224"; transcript_id "gnl|WGS:JAAVVJ|G4P62_T033107"; gene "gsc"; locus_tag "G4P62_020224"; orig_protein_id "gnl|WGS:JAAVVJ|G4P62_P033107"; orig_transcript_id "gnl|WGS:JAAVVJ|G4P62_T033107"; product "goosecoid homeobox"; transcript_biotype "mRNA"; exon_number "1";
CM025025.1	Genbank	exon	34886722	34886981	.	+	.	gene_id "G4P62_020224"; transcript_id "gnl|WGS:JAAVVJ|G4P62_T033107"; gene "gsc"; locus_tag "G4P62_020224"; orig_protein_id "gnl|WGS:JAAVVJ|G4P62_P033107"; orig_transcript_id "gnl|WGS:JAAVVJ|G4P62_T033107"; product "goosecoid homeobox"; transcript_biotype "mRNA"; exon_number "2";
CM025025.1	Genbank	exon	34888008	34888679	.	+	.	gene_id "G4P62_020224"; transcript_id "gnl|WGS:JAAVVJ|G4P62_T033107"; gene "gsc"; locus_tag "G4P62_020224"; orig_protein_id "gnl|WGS:JAAVVJ|G4P62_P033107"; orig_transcript_id "gnl|WGS:JAAVVJ|G4P62_T033107"; product "goosecoid homeobox"; transcript_biotype "mRNA"; exon_number "3";
CM025025.1	Genbank	CDS	34886276	34886579	.	+	0	gene_id "G4P62_020224"; transcript_id "gnl|WGS:JAAVVJ|G4P62_T033107"; gbkey "CDS"; gene "gsc"; locus_tag "G4P62_020224"; orig_transcript_id "gnl|WGS:JAAVVJ|G4P62_T033107"; product "goosecoid homeobox"; protein_id "KAF7202289.1"; exon_number "1";
CM025025.1	Genbank	CDS	34886722	34886981	.	+	2	gene_id "G4P62_020224"; transcript_id "gnl|WGS:JAAVVJ|G4P62_T033107"; gbkey "CDS"; gene "gsc"; locus_tag "G4P62_020224"; orig_transcript_id "gnl|WGS:JAAVVJ|G4P62_T033107"; product "goosecoid homeobox"; protein_id "KAF7202289.1"; exon_number "2";
CM025025.1	Genbank	CDS	34888008	34888148	.	+	0	gene_id "G4P62_020224"; transcript_id "gnl|WGS:JAAVVJ|G4P62_T033107"; gbkey "CDS"; gene "gsc"; locus_tag "G4P62_020224"; orig_transcript_id "gnl|WGS:JAAVVJ|G4P62_T033107"; product "goosecoid homeobox"; protein_id "KAF7202289.1"; exon_number "3";
CM025025.1	Genbank	start_codon	34886276	34886278	.	+	0	gene_id "G4P62_020224"; transcript_id "gnl|WGS:JAAVVJ|G4P62_T033107"; gbkey "CDS"; gene "gsc"; locus_tag "G4P62_020224"; orig_transcript_id "gnl|WGS:JAAVVJ|G4P62_T033107"; product "goosecoid homeobox"; protein_id "KAF7202289.1"; exon_number "1";
CM025025.1	Genbank	stop_codon	34888149	34888151	.	+	0	gene_id "G4P62_020224"; transcript_id "gnl|WGS:JAAVVJ|G4P62_T033107"; gbkey "CDS"; gene "gsc"; locus_tag "G4P62_020224"; orig_transcript_id "gnl|WGS:JAAVVJ|G4P62_T033107"; product "goosecoid homeobox"; protein_id "KAF7202289.1"; exon_number "3";
CM025025.1	Genbank	gene	34903616	34906019	.	+	.	gene_id "G4P62_020225"; transcript_id ""; description "GTPase IMAP family member 4-like"; gbkey "Gene"; gene_biotype "protein_coding"; locus_tag "G4P62_020225"; note "LOC107374598";
CM025025.1	Genbank	transcript	34903616	34906019	.	+	.	gene_id "G4P62_020225"; transcript_id "gnl|WGS:JAAVVJ|G4P62_T033108"; gbkey "mRNA"; locus_tag "G4P62_020225"; orig_protein_id "gnl|WGS:JAAVVJ|G4P62_P033108"; orig_transcript_id "gnl|WGS:JAAVVJ|G4P62_T033108"; product "GTPase IMAP family member 4-like"; transcript_biotype "mRNA";
CM025025.1	Genbank	exon	34903616	34903767	.	+	.	gene_id "G4P62_020225"; transcript_id "gnl|WGS:JAAVVJ|G4P62_T033108"; locus_tag "G4P62_020225"; orig_protein_id "gnl|WGS:JAAVVJ|G4P62_P033108"; orig_transcript_id "gnl|WGS:JAAVVJ|G4P62_T033108"; product "GTPase IMAP family member 4-like"; transcript_biotype "mRNA"; exon_number "1";
CM025025.1	Genbank	exon	34904611	34906019	.	+	.	gene_id "G4P62_020225"; transcript_id "gnl|WGS:JAAVVJ|G4P62_T033108"; locus_tag "G4P62_020225"; orig_protein_id "gnl|WGS:JAAVVJ|G4P62_P033108"; orig_transcript_id "gnl|WGS:JAAVVJ|G4P62_T033108"; product "GTPase IMAP family member 4-like"; transcript_biotype "mRNA"; exon_number "2";
CM025025.1	Genbank	CDS	34903746	34903767	.	+	0	gene_id "G4P62_020225"; transcript_id "gnl|WGS:JAAVVJ|G4P62_T033108"; gbkey "CDS"; locus_tag "G4P62_020225"; orig_transcript_id "gnl|WGS:JAAVVJ|G4P62_T033108"; product "GTPase IMAP family member 4-like"; protein_id "KAF7202290.1"; exon_number "1";
CM025025.1	Genbank	CDS	34904611	34905575	.	+	2	gene_id "G4P62_020225"; transcript_id "gnl|WGS:JAAVVJ|G4P62_T033108"; gbkey "CDS"; locus_tag "G4P62_020225"; orig_transcript_id "gnl|WGS:JAAVVJ|G4P62_T033108"; product "GTPase IMAP family member 4-like"; protein_id "KAF7202290.1"; exon_number "2";
CM025025.1	Genbank	start_codon	34903746	34903748	.	+	0	gene_id "G4P62_020225"; transcript_id "gnl|WGS:JAAVVJ|G4P62_T033108"; gbkey "CDS"; locus_tag "G4P62_020225"; orig_transcript_id "gnl|WGS:JAAVVJ|G4P62_T033108"; product "GTPase IMAP family member 4-like"; protein_id "KAF7202290.1"; exon_number "1";
CM025025.1	Genbank	stop_codon	34905576	34905578	.	+	0	gene_id "G4P62_020225"; transcript_id "gnl|WGS:JAAVVJ|G4P62_T033108"; gbkey "CDS"; locus_tag "G4P62_020225"; orig_transcript_id "gnl|WGS:JAAVVJ|G4P62_T033108"; product "GTPase IMAP family member 4-like"; protein_id "KAF7202290.1"; exon_number "2";
CM025025.1	Genbank	gene	34908464	34917483	.	-	.	gene_id "G4P62_020226"; transcript_id ""; description "galactocerebrosidase-like"; gbkey "Gene"; gene_biotype "protein_coding"; locus_tag "G4P62_020226"; note "LOC107374597";
CM025025.1	Genbank	transcript	34908464	34917483	.	-	.	gene_id "G4P62_020226"; transcript_id "gnl|WGS:JAAVVJ|G4P62_T033109"; gbkey "mRNA"; locus_tag "G4P62_020226"; orig_protein_id "gnl|WGS:JAAVVJ|G4P62_P033109"; orig_transcript_id "gnl|WGS:JAAVVJ|G4P62_T033109"; product "galactocerebrosidase-like"; transcript_biotype "mRNA";
CM025025.1	Genbank	exon	34917330	34917483	.	-	.	gene_id "G4P62_020226"; transcript_id "gnl|WGS:JAAVVJ|G4P62_T033109"; locus_tag "G4P62_020226"; orig_protein_id "gnl|WGS:JAAVVJ|G4P62_P033109"; orig_transcript_id "gnl|WGS:JAAVVJ|G4P62_T033109"; product "galactocerebrosidase-like"; transcript_biotype "mRNA"; exon_number "1";
CM025025.1	Genbank	exon	34917191	34917259	.	-	.	gene_id "G4P62_020226"; transcript_id "gnl|WGS:JAAVVJ|G4P62_T033109"; locus_tag "G4P62_020226"; orig_protein_id "gnl|WGS:JAAVVJ|G4P62_P033109"; orig_transcript_id "gnl|WGS:JAAVVJ|G4P62_T033109"; product "galactocerebrosidase-like"; transcript_biotype "mRNA"; exon_number "2";
CM025025.1	Genbank	exon	34916540	34916603	.	-	.	gene_id "G4P62_020226"; transcript_id "gnl|WGS:JAAVVJ|G4P62_T033109"; locus_tag "G4P62_020226"; orig_protein_id "gnl|WGS:JAAVVJ|G4P62_P033109"; orig_transcript_id "gnl|WGS:JAAVVJ|G4P62_T033109"; product "galactocerebrosidase-like"; transcript_biotype "mRNA"; exon_number "3";
CM025025.1	Genbank	exon	34916142	34916255	.	-	.	gene_id "G4P62_020226"; transcript_id "gnl|WGS:JAAVVJ|G4P62_T033109"; locus_tag "G4P62_020226"; orig_protein_id "gnl|WGS:JAAVVJ|G4P62_P033109"; orig_transcript_id "gnl|WGS:JAAVVJ|G4P62_T033109"; product "galactocerebrosidase-like"; transcript_biotype "mRNA"; exon_number "4";
CM025025.1	Genbank	exon	34915922	34916061	.	-	.	gene_id "G4P62_020226"; transcript_id "gnl|WGS:JAAVVJ|G4P62_T033109"; locus_tag "G4P62_020226"; orig_protein_id "gnl|WGS:JAAVVJ|G4P62_P033109"; orig_transcript_id "gnl|WGS:JAAVVJ|G4P62_T033109"; product "galactocerebrosidase-like"; transcript_biotype "mRNA"; exon_number "5";
CM025025.1	Genbank	exon	34914781	34914819	.	-	.	gene_id "G4P62_020226"; transcript_id "gnl|WGS:JAAVVJ|G4P62_T033109"; locus_tag "G4P62_020226"; orig_protein_id "gnl|WGS:JAAVVJ|G4P62_P033109"; orig_transcript_id "gnl|WGS:JAAVVJ|G4P62_T033109"; product "galactocerebrosidase-like"; transcript_biotype "mRNA"; exon_number "6";
CM025025.1	Genbank	exon	34913452	34913582	.	-	.	gene_id "G4P62_020226"; transcript_id "gnl|WGS:JAAVVJ|G4P62_T033109"; locus_tag "G4P62_020226"; orig_protein_id "gnl|WGS:JAAVVJ|G4P62_P033109"; orig_transcript_id "gnl|WGS:JAAVVJ|G4P62_T033109"; product "galactocerebrosidase-like"; transcript_biotype "mRNA"; exon_number "7";
CM025025.1	Genbank	exon	34913112	34913267	.	-	.	gene_id "G4P62_020226"; transcript_id "gnl|WGS:JAAVVJ|G4P62_T033109"; locus_tag "G4P62_020226"; orig_protein_id "gnl|WGS:JAAVVJ|G4P62_P033109"; orig_transcript_id "gnl|WGS:JAAVVJ|G4P62_T033109"; product "galactocerebrosidase-like"; transcript_biotype "mRNA"; exon_number "8";
CM025025.1	Genbank	exon	34912915	34913039	.	-	.	gene_id "G4P62_020226"; transcript_id "gnl|WGS:JAAVVJ|G4P62_T033109"; locus_tag "G4P62_020226"; orig_protein_id "gnl|WGS:JAAVVJ|G4P62_P033109"; orig_transcript_id "gnl|WGS:JAAVVJ|G4P62_T033109"; product "galactocerebrosidase-like"; transcript_biotype "mRNA"; exon_number "9";
CM025025.1	Genbank	exon	34912707	34912834	.	-	.	gene_id "G4P62_020226"; transcript_id "gnl|WGS:JAAVVJ|G4P62_T033109"; locus_tag "G4P62_020226"; orig_protein_id "gnl|WGS:JAAVVJ|G4P62_P033109"; orig_transcript_id "gnl|WGS:JAAVVJ|G4P62_T033109"; product "galactocerebrosidase-like"; transcript_biotype "mRNA"; exon_number "10";
CM025025.1	Genbank	exon	34912547	34912636	.	-	.	gene_id "G4P62_020226"; transcript_id "gnl|WGS:JAAVVJ|G4P62_T033109"; locus_tag "G4P62_020226"; orig_protein_id "gnl|WGS:JAAVVJ|G4P62_P033109"; orig_transcript_id "gnl|WGS:JAAVVJ|G4P62_T033109"; product "galactocerebrosidase-like"; transcript_biotype "mRNA"; exon_number "11";
CM025025.1	Genbank	exon	34912377	34912466	.	-	.	gene_id "G4P62_020226"; transcript_id "gnl|WGS:JAAVVJ|G4P62_T033109"; locus_tag "G4P62_020226"; orig_protein_id "gnl|WGS:JAAVVJ|G4P62_P033109"; orig_transcript_id "gnl|WGS:JAAVVJ|G4P62_T033109"; product "galactocerebrosidase-like"; transcript_biotype "mRNA"; exon_number "12";
CM025025.1	Genbank	exon	34912171	34912315	.	-	.	gene_id "G4P62_020226"; transcript_id "gnl|WGS:JAAVVJ|G4P62_T033109"; locus_tag "G4P62_020226"; orig_protein_id "gnl|WGS:JAAVVJ|G4P62_P033109"; orig_transcript_id "gnl|WGS:JAAVVJ|G4P62_T033109"; product "galactocerebrosidase-like"; transcript_biotype "mRNA"; exon_number "13";
CM025025.1	Genbank	exon	34909539	34909719	.	-	.	gene_id "G4P62_020226"; transcript_id "gnl|WGS:JAAVVJ|G4P62_T033109"; locus_tag "G4P62_020226"; orig_protein_id "gnl|WGS:JAAVVJ|G4P62_P033109"; orig_transcript_id "gnl|WGS:JAAVVJ|G4P62_T033109"; product "galactocerebrosidase-like"; transcript_biotype "mRNA"; exon_number "14";
CM025025.1	Genbank	exon	34909298	34909461	.	-	.	gene_id "G4P62_020226"; transcript_id "gnl|WGS:JAAVVJ|G4P62_T033109"; locus_tag "G4P62_020226"; orig_protein_id "gnl|WGS:JAAVVJ|G4P62_P033109"; orig_transcript_id "gnl|WGS:JAAVVJ|G4P62_T033109"; product "galactocerebrosidase-like"; transcript_biotype "mRNA"; exon_number "15";
CM025025.1	Genbank	exon	34909134	34909210	.	-	.	gene_id "G4P62_020226"; transcript_id "gnl|WGS:JAAVVJ|G4P62_T033109"; locus_tag "G4P62_020226"; orig_protein_id "gnl|WGS:JAAVVJ|G4P62_P033109"; orig_transcript_id "gnl|WGS:JAAVVJ|G4P62_T033109"; product "galactocerebrosidase-like"; transcript_biotype "mRNA"; exon_number "16";
CM025025.1	Genbank	exon	34908464	34908886	.	-	.	gene_id "G4P62_020226"; transcript_id "gnl|WGS:JAAVVJ|G4P62_T033109"; locus_tag "G4P62_020226"; orig_protein_id "gnl|WGS:JAAVVJ|G4P62_P033109"; orig_transcript_id "gnl|WGS:JAAVVJ|G4P62_T033109"; product "galactocerebrosidase-like"; transcript_biotype "mRNA"; exon_number "17";
CM025025.1	Genbank	CDS	34916142	34916235	.	-	0	gene_id "G4P62_020226"; transcript_id "gnl|WGS:JAAVVJ|G4P62_T033109"; gbkey "CDS"; locus_tag "G4P62_020226"; orig_transcript_id "gnl|WGS:JAAVVJ|G4P62_T033109"; product "galactocerebrosidase-like"; protein_id "KAF7202291.1"; exon_number "4";
CM025025.1	Genbank	CDS	34915922	34916061	.	-	2	gene_id "G4P62_020226"; transcript_id "gnl|WGS:JAAVVJ|G4P62_T033109"; gbkey "CDS"; locus_tag "G4P62_020226"; orig_transcript_id "gnl|WGS:JAAVVJ|G4P62_T033109"; product "galactocerebrosidase-like"; protein_id "KAF7202291.1"; exon_number "5";
CM025025.1	Genbank	CDS	34914781	34914819	.	-	0	gene_id "G4P62_020226"; transcript_id "gnl|WGS:JAAVVJ|G4P62_T033109"; gbkey "CDS"; locus_tag "G4P62_020226"; orig_transcript_id "gnl|WGS:JAAVVJ|G4P62_T033109"; product "galactocerebrosidase-like"; protein_id "KAF7202291.1"; exon_number "6";
CM025025.1	Genbank	CDS	34913452	34913582	.	-	0	gene_id "G4P62_020226"; transcript_id "gnl|WGS:JAAVVJ|G4P62_T033109"; gbkey "CDS"; locus_tag "G4P62_020226"; orig_transcript_id "gnl|WGS:JAAVVJ|G4P62_T033109"; product "galactocerebrosidase-like"; protein_id "KAF7202291.1"; exon_number "7";
CM025025.1	Genbank	CDS	34913112	34913267	.	-	1	gene_id "G4P62_020226"; transcript_id "gnl|WGS:JAAVVJ|G4P62_T033109"; gbkey "CDS"; locus_tag "G4P62_020226"; orig_transcript_id "gnl|WGS:JAAVVJ|G4P62_T033109"; product "galactocerebrosidase-like"; protein_id "KAF7202291.1"; exon_number "8";
CM025025.1	Genbank	CDS	34912915	34913039	.	-	1	gene_id "G4P62_020226"; transcript_id "gnl|WGS:JAAVVJ|G4P62_T033109"; gbkey "CDS"; locus_tag "G4P62_020226"; orig_transcript_id "gnl|WGS:JAAVVJ|G4P62_T033109"; product "galactocerebrosidase-like"; protein_id "KAF7202291.1"; exon_number "9";
CM025025.1	Genbank	CDS	34912707	34912834	.	-	2	gene_id "G4P62_020226"; transcript_id "gnl|WGS:JAAVVJ|G4P62_T033109"; gbkey "CDS"; locus_tag "G4P62_020226"; orig_transcript_id "gnl|WGS:JAAVVJ|G4P62_T033109"; product "galactocerebrosidase-like"; protein_id "KAF7202291.1"; exon_number "10";
CM025025.1	Genbank	CDS	34912547	34912636	.	-	0	gene_id "G4P62_020226"; transcript_id "gnl|WGS:JAAVVJ|G4P62_T033109"; gbkey "CDS"; locus_tag "G4P62_020226"; orig_transcript_id "gnl|WGS:JAAVVJ|G4P62_T033109"; product "galactocerebrosidase-like"; protein_id "KAF7202291.1"; exon_number "11";
CM025025.1	Genbank	CDS	34912377	34912466	.	-	0	gene_id "G4P62_020226"; transcript_id "gnl|WGS:JAAVVJ|G4P62_T033109"; gbkey "CDS"; locus_tag "G4P62_020226"; orig_transcript_id "gnl|WGS:JAAVVJ|G4P62_T033109"; product "galactocerebrosidase-like"; protein_id "KAF7202291.1"; exon_number "12";
CM025025.1	Genbank	CDS	34912171	34912315	.	-	0	gene_id "G4P62_020226"; transcript_id "gnl|WGS:JAAVVJ|G4P62_T033109"; gbkey "CDS"; locus_tag "G4P62_020226"; orig_transcript_id "gnl|WGS:JAAVVJ|G4P62_T033109"; product "galactocerebrosidase-like"; protein_id "KAF7202291.1"; exon_number "13";
CM025025.1	Genbank	CDS	34909539	34909719	.	-	2	gene_id "G4P62_020226"; transcript_id "gnl|WGS:JAAVVJ|G4P62_T033109"; gbkey "CDS"; locus_tag "G4P62_020226"; orig_transcript_id "gnl|WGS:JAAVVJ|G4P62_T033109"; product "galactocerebrosidase-like"; protein_id "KAF7202291.1"; exon_number "14";
CM025025.1	Genbank	CDS	34909298	34909461	.	-	1	gene_id "G4P62_020226"; transcript_id "gnl|WGS:JAAVVJ|G4P62_T033109"; gbkey "CDS"; locus_tag "G4P62_020226"; orig_transcript_id "gnl|WGS:JAAVVJ|G4P62_T033109"; product "galactocerebrosidase-like"; protein_id "KAF7202291.1"; exon_number "15";
CM025025.1	Genbank	CDS	34909134	34909210	.	-	2	gene_id "G4P62_020226"; transcript_id "gnl|WGS:JAAVVJ|G4P62_T033109"; gbkey "CDS"; locus_tag "G4P62_020226"; orig_transcript_id "gnl|WGS:JAAVVJ|G4P62_T033109"; product "galactocerebrosidase-like"; protein_id "KAF7202291.1"; exon_number "16";
CM025025.1	Genbank	CDS	34908746	34908886	.	-	0	gene_id "G4P62_020226"; transcript_id "gnl|WGS:JAAVVJ|G4P62_T033109"; gbkey "CDS"; locus_tag "G4P62_020226"; orig_transcript_id "gnl|WGS:JAAVVJ|G4P62_T033109"; product "galactocerebrosidase-like"; protein_id "KAF7202291.1"; exon_number "17";
CM025025.1	Genbank	start_codon	34916233	34916235	.	-	0	gene_id "G4P62_020226"; transcript_id "gnl|WGS:JAAVVJ|G4P62_T033109"; gbkey "CDS"; locus_tag "G4P62_020226"; orig_transcript_id "gnl|WGS:JAAVVJ|G4P62_T033109"; product "galactocerebrosidase-like"; protein_id "KAF7202291.1"; exon_number "4";
CM025025.1	Genbank	stop_codon	34908743	34908745	.	-	0	gene_id "G4P62_020226"; transcript_id "gnl|WGS:JAAVVJ|G4P62_T033109"; gbkey "CDS"; locus_tag "G4P62_020226"; orig_transcript_id "gnl|WGS:JAAVVJ|G4P62_T033109"; product "galactocerebrosidase-like"; protein_id "KAF7202291.1"; exon_number "17";
CM025025.1	Genbank	gene	34912075	34917396	.	-	.	gene_id "G4P62_019617"; transcript_id ""; description "galactocerebrosidase-like"; gbkey "Gene"; gene_biotype "protein_coding"; locus_tag "G4P62_019617"; note "LOC107373460";
CM025025.1	Genbank	transcript	34912075	34917396	.	-	.	gene_id "G4P62_019617"; transcript_id "gnl|WGS:JAAVVJ|G4P62_T032304"; gbkey "mRNA"; locus_tag "G4P62_019617"; orig_protein_id "gnl|WGS:JAAVVJ|G4P62_P032304"; orig_transcript_id "gnl|WGS:JAAVVJ|G4P62_T032304"; product "galactocerebrosidase-like"; transcript_biotype "mRNA";
CM025025.1	Genbank	exon	34917330	34917396	.	-	.	gene_id "G4P62_019617"; transcript_id "gnl|WGS:JAAVVJ|G4P62_T032304"; locus_tag "G4P62_019617"; orig_protein_id "gnl|WGS:JAAVVJ|G4P62_P032304"; orig_transcript_id "gnl|WGS:JAAVVJ|G4P62_T032304"; product "galactocerebrosidase-like"; transcript_biotype "mRNA"; exon_number "1";
CM025025.1	Genbank	exon	34917191	34917259	.	-	.	gene_id "G4P62_019617"; transcript_id "gnl|WGS:JAAVVJ|G4P62_T032304"; locus_tag "G4P62_019617"; orig_protein_id "gnl|WGS:JAAVVJ|G4P62_P032304"; orig_transcript_id "gnl|WGS:JAAVVJ|G4P62_T032304"; product "galactocerebrosidase-like"; transcript_biotype "mRNA"; exon_number "2";
CM025025.1	Genbank	exon	34916540	34916603	.	-	.	gene_id "G4P62_019617"; transcript_id "gnl|WGS:JAAVVJ|G4P62_T032304"; locus_tag "G4P62_019617"; orig_protein_id "gnl|WGS:JAAVVJ|G4P62_P032304"; orig_transcript_id "gnl|WGS:JAAVVJ|G4P62_T032304"; product "galactocerebrosidase-like"; transcript_biotype "mRNA"; exon_number "3";
CM025025.1	Genbank	exon	34916142	34916255	.	-	.	gene_id "G4P62_019617"; transcript_id "gnl|WGS:JAAVVJ|G4P62_T032304"; locus_tag "G4P62_019617"; orig_protein_id "gnl|WGS:JAAVVJ|G4P62_P032304"; orig_transcript_id "gnl|WGS:JAAVVJ|G4P62_T032304"; product "galactocerebrosidase-like"; transcript_biotype "mRNA"; exon_number "4";
CM025025.1	Genbank	exon	34915922	34916061	.	-	.	gene_id "G4P62_019617"; transcript_id "gnl|WGS:JAAVVJ|G4P62_T032304"; locus_tag "G4P62_019617"; orig_protein_id "gnl|WGS:JAAVVJ|G4P62_P032304"; orig_transcript_id "gnl|WGS:JAAVVJ|G4P62_T032304"; product "galactocerebrosidase-like"; transcript_biotype "mRNA"; exon_number "5";
CM025025.1	Genbank	exon	34914781	34914819	.	-	.	gene_id "G4P62_019617"; transcript_id "gnl|WGS:JAAVVJ|G4P62_T032304"; locus_tag "G4P62_019617"; orig_protein_id "gnl|WGS:JAAVVJ|G4P62_P032304"; orig_transcript_id "gnl|WGS:JAAVVJ|G4P62_T032304"; product "galactocerebrosidase-like"; transcript_biotype "mRNA"; exon_number "6";
CM025025.1	Genbank	exon	34914176	34914303	.	-	.	gene_id "G4P62_019617"; transcript_id "gnl|WGS:JAAVVJ|G4P62_T032304"; locus_tag "G4P62_019617"; orig_protein_id "gnl|WGS:JAAVVJ|G4P62_P032304"; orig_transcript_id "gnl|WGS:JAAVVJ|G4P62_T032304"; product "galactocerebrosidase-like"; transcript_biotype "mRNA"; exon_number "7";
CM025025.1	Genbank	exon	34913112	34913267	.	-	.	gene_id "G4P62_019617"; transcript_id "gnl|WGS:JAAVVJ|G4P62_T032304"; locus_tag "G4P62_019617"; orig_protein_id "gnl|WGS:JAAVVJ|G4P62_P032304"; orig_transcript_id "gnl|WGS:JAAVVJ|G4P62_T032304"; product "galactocerebrosidase-like"; transcript_biotype "mRNA"; exon_number "8";
CM025025.1	Genbank	exon	34912915	34913039	.	-	.	gene_id "G4P62_019617"; transcript_id "gnl|WGS:JAAVVJ|G4P62_T032304"; locus_tag "G4P62_019617"; orig_protein_id "gnl|WGS:JAAVVJ|G4P62_P032304"; orig_transcript_id "gnl|WGS:JAAVVJ|G4P62_T032304"; product "galactocerebrosidase-like"; transcript_biotype "mRNA"; exon_number "9";
CM025025.1	Genbank	exon	34912707	34912834	.	-	.	gene_id "G4P62_019617"; transcript_id "gnl|WGS:JAAVVJ|G4P62_T032304"; locus_tag "G4P62_019617"; orig_protein_id "gnl|WGS:JAAVVJ|G4P62_P032304"; orig_transcript_id "gnl|WGS:JAAVVJ|G4P62_T032304"; product "galactocerebrosidase-like"; transcript_biotype "mRNA"; exon_number "10";
CM025025.1	Genbank	exon	34912547	34912636	.	-	.	gene_id "G4P62_019617"; transcript_id "gnl|WGS:JAAVVJ|G4P62_T032304"; locus_tag "G4P62_019617"; orig_protein_id "gnl|WGS:JAAVVJ|G4P62_P032304"; orig_transcript_id "gnl|WGS:JAAVVJ|G4P62_T032304"; product "galactocerebrosidase-like"; transcript_biotype "mRNA"; exon_number "11";
CM025025.1	Genbank	exon	34912377	34912466	.	-	.	gene_id "G4P62_019617"; transcript_id "gnl|WGS:JAAVVJ|G4P62_T032304"; locus_tag "G4P62_019617"; orig_protein_id "gnl|WGS:JAAVVJ|G4P62_P032304"; orig_transcript_id "gnl|WGS:JAAVVJ|G4P62_T032304"; product "galactocerebrosidase-like"; transcript_biotype "mRNA"; exon_number "12";
CM025025.1	Genbank	exon	34912075	34912315	.	-	.	gene_id "G4P62_019617"; transcript_id "gnl|WGS:JAAVVJ|G4P62_T032304"; locus_tag "G4P62_019617"; orig_protein_id "gnl|WGS:JAAVVJ|G4P62_P032304"; orig_transcript_id "gnl|WGS:JAAVVJ|G4P62_T032304"; product "galactocerebrosidase-like"; transcript_biotype "mRNA"; exon_number "13";
CM025025.1	Genbank	CDS	34916142	34916235	.	-	0	gene_id "G4P62_019617"; transcript_id "gnl|WGS:JAAVVJ|G4P62_T032304"; gbkey "CDS"; locus_tag "G4P62_019617"; orig_transcript_id "gnl|WGS:JAAVVJ|G4P62_T032304"; product "galactocerebrosidase-like"; protein_id "KAF7202264.1"; exon_number "4";
CM025025.1	Genbank	CDS	34915922	34916061	.	-	2	gene_id "G4P62_019617"; transcript_id "gnl|WGS:JAAVVJ|G4P62_T032304"; gbkey "CDS"; locus_tag "G4P62_019617"; orig_transcript_id "gnl|WGS:JAAVVJ|G4P62_T032304"; product "galactocerebrosidase-like"; protein_id "KAF7202264.1"; exon_number "5";
CM025025.1	Genbank	CDS	34914781	34914819	.	-	0	gene_id "G4P62_019617"; transcript_id "gnl|WGS:JAAVVJ|G4P62_T032304"; gbkey "CDS"; locus_tag "G4P62_019617"; orig_transcript_id "gnl|WGS:JAAVVJ|G4P62_T032304"; product "galactocerebrosidase-like"; protein_id "KAF7202264.1"; exon_number "6";
CM025025.1	Genbank	CDS	34914176	34914303	.	-	0	gene_id "G4P62_019617"; transcript_id "gnl|WGS:JAAVVJ|G4P62_T032304"; gbkey "CDS"; locus_tag "G4P62_019617"; orig_transcript_id "gnl|WGS:JAAVVJ|G4P62_T032304"; product "galactocerebrosidase-like"; protein_id "KAF7202264.1"; exon_number "7";
CM025025.1	Genbank	CDS	34913112	34913267	.	-	1	gene_id "G4P62_019617"; transcript_id "gnl|WGS:JAAVVJ|G4P62_T032304"; gbkey "CDS"; locus_tag "G4P62_019617"; orig_transcript_id "gnl|WGS:JAAVVJ|G4P62_T032304"; product "galactocerebrosidase-like"; protein_id "KAF7202264.1"; exon_number "8";
CM025025.1	Genbank	CDS	34912915	34913039	.	-	1	gene_id "G4P62_019617"; transcript_id "gnl|WGS:JAAVVJ|G4P62_T032304"; gbkey "CDS"; locus_tag "G4P62_019617"; orig_transcript_id "gnl|WGS:JAAVVJ|G4P62_T032304"; product "galactocerebrosidase-like"; protein_id "KAF7202264.1"; exon_number "9";
CM025025.1	Genbank	CDS	34912707	34912834	.	-	2	gene_id "G4P62_019617"; transcript_id "gnl|WGS:JAAVVJ|G4P62_T032304"; gbkey "CDS"; locus_tag "G4P62_019617"; orig_transcript_id "gnl|WGS:JAAVVJ|G4P62_T032304"; product "galactocerebrosidase-like"; protein_id "KAF7202264.1"; exon_number "10";
CM025025.1	Genbank	CDS	34912547	34912636	.	-	0	gene_id "G4P62_019617"; transcript_id "gnl|WGS:JAAVVJ|G4P62_T032304"; gbkey "CDS"; locus_tag "G4P62_019617"; orig_transcript_id "gnl|WGS:JAAVVJ|G4P62_T032304"; product "galactocerebrosidase-like"; protein_id "KAF7202264.1"; exon_number "11";
CM025025.1	Genbank	CDS	34912377	34912466	.	-	0	gene_id "G4P62_019617"; transcript_id "gnl|WGS:JAAVVJ|G4P62_T032304"; gbkey "CDS"; locus_tag "G4P62_019617"; orig_transcript_id "gnl|WGS:JAAVVJ|G4P62_T032304"; product "galactocerebrosidase-like"; protein_id "KAF7202264.1"; exon_number "12";
CM025025.1	Genbank	CDS	34912124	34912315	.	-	0	gene_id "G4P62_019617"; transcript_id "gnl|WGS:JAAVVJ|G4P62_T032304"; gbkey "CDS"; locus_tag "G4P62_019617"; orig_transcript_id "gnl|WGS:JAAVVJ|G4P62_T032304"; product "galactocerebrosidase-like"; protein_id "KAF7202264.1"; exon_number "13";
CM025025.1	Genbank	start_codon	34916233	34916235	.	-	0	gene_id "G4P62_019617"; transcript_id "gnl|WGS:JAAVVJ|G4P62_T032304"; gbkey "CDS"; locus_tag "G4P62_019617"; orig_transcript_id "gnl|WGS:JAAVVJ|G4P62_T032304"; product "galactocerebrosidase-like"; protein_id "KAF7202264.1"; exon_number "4";
CM025025.1	Genbank	stop_codon	34912121	34912123	.	-	0	gene_id "G4P62_019617"; transcript_id "gnl|WGS:JAAVVJ|G4P62_T032304"; gbkey "CDS"; locus_tag "G4P62_019617"; orig_transcript_id "gnl|WGS:JAAVVJ|G4P62_T032304"; product "galactocerebrosidase-like"; protein_id "KAF7202264.1"; exon_number "13";
CM025025.1	Genbank	gene	34934329	34935692	.	+	.	gene_id "G4P62_019240"; transcript_id ""; description "adenylate kinase 7-like"; gbkey "Gene"; gene_biotype "protein_coding"; locus_tag "G4P62_019240"; note "LOC107372533"; partial "true";
CM025025.1	Genbank	transcript	34934329	34935692	.	+	.	gene_id "G4P62_019240"; transcript_id "gnl|WGS:JAAVVJ|G4P62_T031848"; gbkey "mRNA"; locus_tag "G4P62_019240"; orig_protein_id "gnl|WGS:JAAVVJ|G4P62_P031848"; orig_transcript_id "gnl|WGS:JAAVVJ|G4P62_T031848"; partial "true"; product "adenylate kinase 7-like"; transcript_biotype "mRNA";
CM025025.1	Genbank	exon	34934329	34934473	.	+	.	gene_id "G4P62_019240"; transcript_id "gnl|WGS:JAAVVJ|G4P62_T031848"; locus_tag "G4P62_019240"; orig_protein_id "gnl|WGS:JAAVVJ|G4P62_P031848"; orig_transcript_id "gnl|WGS:JAAVVJ|G4P62_T031848"; partial "true"; product "adenylate kinase 7-like"; transcript_biotype "mRNA"; exon_number "1";
CM025025.1	Genbank	exon	34934546	34934623	.	+	.	gene_id "G4P62_019240"; transcript_id "gnl|WGS:JAAVVJ|G4P62_T031848"; locus_tag "G4P62_019240"; orig_protein_id "gnl|WGS:JAAVVJ|G4P62_P031848"; orig_transcript_id "gnl|WGS:JAAVVJ|G4P62_T031848"; partial "true"; product "adenylate kinase 7-like"; transcript_biotype "mRNA"; exon_number "2";
CM025025.1	Genbank	exon	34934719	34934865	.	+	.	gene_id "G4P62_019240"; transcript_id "gnl|WGS:JAAVVJ|G4P62_T031848"; locus_tag "G4P62_019240"; orig_protein_id "gnl|WGS:JAAVVJ|G4P62_P031848"; orig_transcript_id "gnl|WGS:JAAVVJ|G4P62_T031848"; partial "true"; product "adenylate kinase 7-like"; transcript_biotype "mRNA"; exon_number "3";
CM025025.1	Genbank	exon	34934939	34935055	.	+	.	gene_id "G4P62_019240"; transcript_id "gnl|WGS:JAAVVJ|G4P62_T031848"; locus_tag "G4P62_019240"; orig_protein_id "gnl|WGS:JAAVVJ|G4P62_P031848"; orig_transcript_id "gnl|WGS:JAAVVJ|G4P62_T031848"; partial "true"; product "adenylate kinase 7-like"; transcript_biotype "mRNA"; exon_number "4";
CM025025.1	Genbank	exon	34935128	34935200	.	+	.	gene_id "G4P62_019240"; transcript_id "gnl|WGS:JAAVVJ|G4P62_T031848"; locus_tag "G4P62_019240"; orig_protein_id "gnl|WGS:JAAVVJ|G4P62_P031848"; orig_transcript_id "gnl|WGS:JAAVVJ|G4P62_T031848"; partial "true"; product "adenylate kinase 7-like"; transcript_biotype "mRNA"; exon_number "5";
CM025025.1	Genbank	exon	34935422	34935544	.	+	.	gene_id "G4P62_019240"; transcript_id "gnl|WGS:JAAVVJ|G4P62_T031848"; locus_tag "G4P62_019240"; orig_protein_id "gnl|WGS:JAAVVJ|G4P62_P031848"; orig_transcript_id "gnl|WGS:JAAVVJ|G4P62_T031848"; partial "true"; product "adenylate kinase 7-like"; transcript_biotype "mRNA"; exon_number "6";
CM025025.1	Genbank	exon	34935649	34935692	.	+	.	gene_id "G4P62_019240"; transcript_id "gnl|WGS:JAAVVJ|G4P62_T031848"; locus_tag "G4P62_019240"; orig_protein_id "gnl|WGS:JAAVVJ|G4P62_P031848"; orig_transcript_id "gnl|WGS:JAAVVJ|G4P62_T031848"; partial "true"; product "adenylate kinase 7-like"; transcript_biotype "mRNA"; exon_number "7";
CM025025.1	Genbank	CDS	34934618	34934623	.	+	0	gene_id "G4P62_019240"; transcript_id "gnl|WGS:JAAVVJ|G4P62_T031848"; gbkey "CDS"; locus_tag "G4P62_019240"; orig_transcript_id "gnl|WGS:JAAVVJ|G4P62_T031848"; partial "true"; product "adenylate kinase 7-like"; protein_id "KAF7202254.1"; exon_number "2";
CM025025.1	Genbank	CDS	34934719	34934865	.	+	0	gene_id "G4P62_019240"; transcript_id "gnl|WGS:JAAVVJ|G4P62_T031848"; gbkey "CDS"; locus_tag "G4P62_019240"; orig_transcript_id "gnl|WGS:JAAVVJ|G4P62_T031848"; partial "true"; product "adenylate kinase 7-like"; protein_id "KAF7202254.1"; exon_number "3";
CM025025.1	Genbank	CDS	34934939	34935055	.	+	0	gene_id "G4P62_019240"; transcript_id "gnl|WGS:JAAVVJ|G4P62_T031848"; gbkey "CDS"; locus_tag "G4P62_019240"; orig_transcript_id "gnl|WGS:JAAVVJ|G4P62_T031848"; partial "true"; product "adenylate kinase 7-like"; protein_id "KAF7202254.1"; exon_number "4";
CM025025.1	Genbank	CDS	34935128	34935200	.	+	0	gene_id "G4P62_019240"; transcript_id "gnl|WGS:JAAVVJ|G4P62_T031848"; gbkey "CDS"; locus_tag "G4P62_019240"; orig_transcript_id "gnl|WGS:JAAVVJ|G4P62_T031848"; partial "true"; product "adenylate kinase 7-like"; protein_id "KAF7202254.1"; exon_number "5";
CM025025.1	Genbank	CDS	34935422	34935544	.	+	2	gene_id "G4P62_019240"; transcript_id "gnl|WGS:JAAVVJ|G4P62_T031848"; gbkey "CDS"; locus_tag "G4P62_019240"; orig_transcript_id "gnl|WGS:JAAVVJ|G4P62_T031848"; partial "true"; product "adenylate kinase 7-like"; protein_id "KAF7202254.1"; exon_number "6";
CM025025.1	Genbank	CDS	34935649	34935689	.	+	2	gene_id "G4P62_019240"; transcript_id "gnl|WGS:JAAVVJ|G4P62_T031848"; gbkey "CDS"; locus_tag "G4P62_019240"; orig_transcript_id "gnl|WGS:JAAVVJ|G4P62_T031848"; partial "true"; product "adenylate kinase 7-like"; protein_id "KAF7202254.1"; exon_number "7";
CM025025.1	Genbank	start_codon	34934618	34934620	.	+	0	gene_id "G4P62_019240"; transcript_id "gnl|WGS:JAAVVJ|G4P62_T031848"; gbkey "CDS"; locus_tag "G4P62_019240"; orig_transcript_id "gnl|WGS:JAAVVJ|G4P62_T031848"; partial "true"; product "adenylate kinase 7-like"; protein_id "KAF7202254.1"; exon_number "2";
CM025025.1	Genbank	stop_codon	34935690	34935692	.	+	0	gene_id "G4P62_019240"; transcript_id "gnl|WGS:JAAVVJ|G4P62_T031848"; gbkey "CDS"; locus_tag "G4P62_019240"; orig_transcript_id "gnl|WGS:JAAVVJ|G4P62_T031848"; partial "true"; product "adenylate kinase 7-like"; protein_id "KAF7202254.1"; exon_number "7";
CM025025.1	Genbank	gene	34973176	35070393	.	-	.	gene_id "G4P62_018077"; transcript_id ""; description "endoribonuclease Dicer"; gbkey "Gene"; gene "dicer1"; gene_biotype "protein_coding"; locus_tag "G4P62_018077";
CM025025.1	Genbank	transcript	34973176	35070393	.	-	.	gene_id "G4P62_018077"; transcript_id "gnl|WGS:JAAVVJ|G4P62_T030067"; gbkey "mRNA"; gene "dicer1"; locus_tag "G4P62_018077"; orig_protein_id "gnl|WGS:JAAVVJ|G4P62_P030067"; orig_transcript_id "gnl|WGS:JAAVVJ|G4P62_T030067"; product "dicer 1 ribonuclease III"; transcript_biotype "mRNA";
CM025025.1	Genbank	exon	35070158	35070393	.	-	.	gene_id "G4P62_018077"; transcript_id "gnl|WGS:JAAVVJ|G4P62_T030067"; gene "dicer1"; locus_tag "G4P62_018077"; orig_protein_id "gnl|WGS:JAAVVJ|G4P62_P030067"; orig_transcript_id "gnl|WGS:JAAVVJ|G4P62_T030067"; product "dicer 1 ribonuclease III"; transcript_biotype "mRNA"; exon_number "1";
CM025025.1	Genbank	exon	35013473	35013635	.	-	.	gene_id "G4P62_018077"; transcript_id "gnl|WGS:JAAVVJ|G4P62_T030067"; gene "dicer1"; locus_tag "G4P62_018077"; orig_protein_id "gnl|WGS:JAAVVJ|G4P62_P030067"; orig_transcript_id "gnl|WGS:JAAVVJ|G4P62_T030067"; product "dicer 1 ribonuclease III"; transcript_biotype "mRNA"; exon_number "2";
CM025025.1	Genbank	exon	35013272	35013402	.	-	.	gene_id "G4P62_018077"; transcript_id "gnl|WGS:JAAVVJ|G4P62_T030067"; gene "dicer1"; locus_tag "G4P62_018077"; orig_protein_id "gnl|WGS:JAAVVJ|G4P62_P030067"; orig_transcript_id "gnl|WGS:JAAVVJ|G4P62_T030067"; product "dicer 1 ribonuclease III"; transcript_biotype "mRNA"; exon_number "3";
CM025025.1	Genbank	exon	35013018	35013152	.	-	.	gene_id "G4P62_018077"; transcript_id "gnl|WGS:JAAVVJ|G4P62_T030067"; gene "dicer1"; locus_tag "G4P62_018077"; orig_protein_id "gnl|WGS:JAAVVJ|G4P62_P030067"; orig_transcript_id "gnl|WGS:JAAVVJ|G4P62_T030067"; product "dicer 1 ribonuclease III"; transcript_biotype "mRNA"; exon_number "4";
CM025025.1	Genbank	exon	35011879	35012036	.	-	.	gene_id "G4P62_018077"; transcript_id "gnl|WGS:JAAVVJ|G4P62_T030067"; gene "dicer1"; locus_tag "G4P62_018077"; orig_protein_id "gnl|WGS:JAAVVJ|G4P62_P030067"; orig_transcript_id "gnl|WGS:JAAVVJ|G4P62_T030067"; product "dicer 1 ribonuclease III"; transcript_biotype "mRNA"; exon_number "5";
CM025025.1	Genbank	exon	35011632	35011800	.	-	.	gene_id "G4P62_018077"; transcript_id "gnl|WGS:JAAVVJ|G4P62_T030067"; gene "dicer1"; locus_tag "G4P62_018077"; orig_protein_id "gnl|WGS:JAAVVJ|G4P62_P030067"; orig_transcript_id "gnl|WGS:JAAVVJ|G4P62_T030067"; product "dicer 1 ribonuclease III"; transcript_biotype "mRNA"; exon_number "6";
```
