## Supplemental Code for "Dynamic regulation of gonadal transposon control across the lifespan of the naturally short-lived African turquoise killifish": GCA_014300015.1_MPIA_NFZ_2.0_genomic.gtf (part 303 of 321)

```
CM025025.1	Genbank	exon	35010861	35011333	.	-	.	gene_id "G4P62_018077"; transcript_id "gnl|WGS:JAAVVJ|G4P62_T030067"; gene "dicer1"; locus_tag "G4P62_018077"; orig_protein_id "gnl|WGS:JAAVVJ|G4P62_P030067"; orig_transcript_id "gnl|WGS:JAAVVJ|G4P62_T030067"; product "dicer 1 ribonuclease III"; transcript_biotype "mRNA"; exon_number "7";
CM025025.1	Genbank	exon	35004960	35005092	.	-	.	gene_id "G4P62_018077"; transcript_id "gnl|WGS:JAAVVJ|G4P62_T030067"; gene "dicer1"; locus_tag "G4P62_018077"; orig_protein_id "gnl|WGS:JAAVVJ|G4P62_P030067"; orig_transcript_id "gnl|WGS:JAAVVJ|G4P62_T030067"; product "dicer 1 ribonuclease III"; transcript_biotype "mRNA"; exon_number "8";
CM025025.1	Genbank	exon	35004633	35004875	.	-	.	gene_id "G4P62_018077"; transcript_id "gnl|WGS:JAAVVJ|G4P62_T030067"; gene "dicer1"; locus_tag "G4P62_018077"; orig_protein_id "gnl|WGS:JAAVVJ|G4P62_P030067"; orig_transcript_id "gnl|WGS:JAAVVJ|G4P62_T030067"; product "dicer 1 ribonuclease III"; transcript_biotype "mRNA"; exon_number "9";
CM025025.1	Genbank	exon	35003667	35003821	.	-	.	gene_id "G4P62_018077"; transcript_id "gnl|WGS:JAAVVJ|G4P62_T030067"; gene "dicer1"; locus_tag "G4P62_018077"; orig_protein_id "gnl|WGS:JAAVVJ|G4P62_P030067"; orig_transcript_id "gnl|WGS:JAAVVJ|G4P62_T030067"; product "dicer 1 ribonuclease III"; transcript_biotype "mRNA"; exon_number "10";
CM025025.1	Genbank	exon	35000174	35000306	.	-	.	gene_id "G4P62_018077"; transcript_id "gnl|WGS:JAAVVJ|G4P62_T030067"; gene "dicer1"; locus_tag "G4P62_018077"; orig_protein_id "gnl|WGS:JAAVVJ|G4P62_P030067"; orig_transcript_id "gnl|WGS:JAAVVJ|G4P62_T030067"; product "dicer 1 ribonuclease III"; transcript_biotype "mRNA"; exon_number "11";
CM025025.1	Genbank	exon	35000017	35000092	.	-	.	gene_id "G4P62_018077"; transcript_id "gnl|WGS:JAAVVJ|G4P62_T030067"; gene "dicer1"; locus_tag "G4P62_018077"; orig_protein_id "gnl|WGS:JAAVVJ|G4P62_P030067"; orig_transcript_id "gnl|WGS:JAAVVJ|G4P62_T030067"; product "dicer 1 ribonuclease III"; transcript_biotype "mRNA"; exon_number "12";
CM025025.1	Genbank	exon	34999804	34999943	.	-	.	gene_id "G4P62_018077"; transcript_id "gnl|WGS:JAAVVJ|G4P62_T030067"; gene "dicer1"; locus_tag "G4P62_018077"; orig_protein_id "gnl|WGS:JAAVVJ|G4P62_P030067"; orig_transcript_id "gnl|WGS:JAAVVJ|G4P62_T030067"; product "dicer 1 ribonuclease III"; transcript_biotype "mRNA"; exon_number "13";
CM025025.1	Genbank	exon	34999163	34999342	.	-	.	gene_id "G4P62_018077"; transcript_id "gnl|WGS:JAAVVJ|G4P62_T030067"; gene "dicer1"; locus_tag "G4P62_018077"; orig_protein_id "gnl|WGS:JAAVVJ|G4P62_P030067"; orig_transcript_id "gnl|WGS:JAAVVJ|G4P62_T030067"; product "dicer 1 ribonuclease III"; transcript_biotype "mRNA"; exon_number "14";
CM025025.1	Genbank	exon	34997357	34997570	.	-	.	gene_id "G4P62_018077"; transcript_id "gnl|WGS:JAAVVJ|G4P62_T030067"; gene "dicer1"; locus_tag "G4P62_018077"; orig_protein_id "gnl|WGS:JAAVVJ|G4P62_P030067"; orig_transcript_id "gnl|WGS:JAAVVJ|G4P62_T030067"; product "dicer 1 ribonuclease III"; transcript_biotype "mRNA"; exon_number "15";
CM025025.1	Genbank	exon	34997098	34997251	.	-	.	gene_id "G4P62_018077"; transcript_id "gnl|WGS:JAAVVJ|G4P62_T030067"; gene "dicer1"; locus_tag "G4P62_018077"; orig_protein_id "gnl|WGS:JAAVVJ|G4P62_P030067"; orig_transcript_id "gnl|WGS:JAAVVJ|G4P62_T030067"; product "dicer 1 ribonuclease III"; transcript_biotype "mRNA"; exon_number "16";
CM025025.1	Genbank	exon	34996848	34997030	.	-	.	gene_id "G4P62_018077"; transcript_id "gnl|WGS:JAAVVJ|G4P62_T030067"; gene "dicer1"; locus_tag "G4P62_018077"; orig_protein_id "gnl|WGS:JAAVVJ|G4P62_P030067"; orig_transcript_id "gnl|WGS:JAAVVJ|G4P62_T030067"; product "dicer 1 ribonuclease III"; transcript_biotype "mRNA"; exon_number "17";
CM025025.1	Genbank	exon	34994159	34994264	.	-	.	gene_id "G4P62_018077"; transcript_id "gnl|WGS:JAAVVJ|G4P62_T030067"; gene "dicer1"; locus_tag "G4P62_018077"; orig_protein_id "gnl|WGS:JAAVVJ|G4P62_P030067"; orig_transcript_id "gnl|WGS:JAAVVJ|G4P62_T030067"; product "dicer 1 ribonuclease III"; transcript_biotype "mRNA"; exon_number "18";
CM025025.1	Genbank	exon	34992629	34992804	.	-	.	gene_id "G4P62_018077"; transcript_id "gnl|WGS:JAAVVJ|G4P62_T030067"; gene "dicer1"; locus_tag "G4P62_018077"; orig_protein_id "gnl|WGS:JAAVVJ|G4P62_P030067"; orig_transcript_id "gnl|WGS:JAAVVJ|G4P62_T030067"; product "dicer 1 ribonuclease III"; transcript_biotype "mRNA"; exon_number "19";
CM025025.1	Genbank	exon	34989680	34990232	.	-	.	gene_id "G4P62_018077"; transcript_id "gnl|WGS:JAAVVJ|G4P62_T030067"; gene "dicer1"; locus_tag "G4P62_018077"; orig_protein_id "gnl|WGS:JAAVVJ|G4P62_P030067"; orig_transcript_id "gnl|WGS:JAAVVJ|G4P62_T030067"; product "dicer 1 ribonuclease III"; transcript_biotype "mRNA"; exon_number "20";
CM025025.1	Genbank	exon	34988476	34988625	.	-	.	gene_id "G4P62_018077"; transcript_id "gnl|WGS:JAAVVJ|G4P62_T030067"; gene "dicer1"; locus_tag "G4P62_018077"; orig_protein_id "gnl|WGS:JAAVVJ|G4P62_P030067"; orig_transcript_id "gnl|WGS:JAAVVJ|G4P62_T030067"; product "dicer 1 ribonuclease III"; transcript_biotype "mRNA"; exon_number "21";
CM025025.1	Genbank	exon	34983312	34983923	.	-	.	gene_id "G4P62_018077"; transcript_id "gnl|WGS:JAAVVJ|G4P62_T030067"; gene "dicer1"; locus_tag "G4P62_018077"; orig_protein_id "gnl|WGS:JAAVVJ|G4P62_P030067"; orig_transcript_id "gnl|WGS:JAAVVJ|G4P62_T030067"; product "dicer 1 ribonuclease III"; transcript_biotype "mRNA"; exon_number "22";
CM025025.1	Genbank	exon	34979186	34979441	.	-	.	gene_id "G4P62_018077"; transcript_id "gnl|WGS:JAAVVJ|G4P62_T030067"; gene "dicer1"; locus_tag "G4P62_018077"; orig_protein_id "gnl|WGS:JAAVVJ|G4P62_P030067"; orig_transcript_id "gnl|WGS:JAAVVJ|G4P62_T030067"; product "dicer 1 ribonuclease III"; transcript_biotype "mRNA"; exon_number "23";
CM025025.1	Genbank	exon	34978838	34979106	.	-	.	gene_id "G4P62_018077"; transcript_id "gnl|WGS:JAAVVJ|G4P62_T030067"; gene "dicer1"; locus_tag "G4P62_018077"; orig_protein_id "gnl|WGS:JAAVVJ|G4P62_P030067"; orig_transcript_id "gnl|WGS:JAAVVJ|G4P62_T030067"; product "dicer 1 ribonuclease III"; transcript_biotype "mRNA"; exon_number "24";
CM025025.1	Genbank	exon	34975749	34975911	.	-	.	gene_id "G4P62_018077"; transcript_id "gnl|WGS:JAAVVJ|G4P62_T030067"; gene "dicer1"; locus_tag "G4P62_018077"; orig_protein_id "gnl|WGS:JAAVVJ|G4P62_P030067"; orig_transcript_id "gnl|WGS:JAAVVJ|G4P62_T030067"; product "dicer 1 ribonuclease III"; transcript_biotype "mRNA"; exon_number "25";
CM025025.1	Genbank	exon	34975605	34975680	.	-	.	gene_id "G4P62_018077"; transcript_id "gnl|WGS:JAAVVJ|G4P62_T030067"; gene "dicer1"; locus_tag "G4P62_018077"; orig_protein_id "gnl|WGS:JAAVVJ|G4P62_P030067"; orig_transcript_id "gnl|WGS:JAAVVJ|G4P62_T030067"; product "dicer 1 ribonuclease III"; transcript_biotype "mRNA"; exon_number "26";
CM025025.1	Genbank	exon	34973176	34975527	.	-	.	gene_id "G4P62_018077"; transcript_id "gnl|WGS:JAAVVJ|G4P62_T030067"; gene "dicer1"; locus_tag "G4P62_018077"; orig_protein_id "gnl|WGS:JAAVVJ|G4P62_P030067"; orig_transcript_id "gnl|WGS:JAAVVJ|G4P62_T030067"; product "dicer 1 ribonuclease III"; transcript_biotype "mRNA"; exon_number "27";
CM025025.1	Genbank	CDS	35070158	35070271	.	-	0	gene_id "G4P62_018077"; transcript_id "gnl|WGS:JAAVVJ|G4P62_T030067"; gbkey "CDS"; gene "dicer1"; locus_tag "G4P62_018077"; orig_transcript_id "gnl|WGS:JAAVVJ|G4P62_T030067"; product "dicer 1 ribonuclease III"; protein_id "KAF7202205.1"; exon_number "1";
CM025025.1	Genbank	CDS	35013473	35013635	.	-	0	gene_id "G4P62_018077"; transcript_id "gnl|WGS:JAAVVJ|G4P62_T030067"; gbkey "CDS"; gene "dicer1"; locus_tag "G4P62_018077"; orig_transcript_id "gnl|WGS:JAAVVJ|G4P62_T030067"; product "dicer 1 ribonuclease III"; protein_id "KAF7202205.1"; exon_number "2";
CM025025.1	Genbank	CDS	35013272	35013402	.	-	2	gene_id "G4P62_018077"; transcript_id "gnl|WGS:JAAVVJ|G4P62_T030067"; gbkey "CDS"; gene "dicer1"; locus_tag "G4P62_018077"; orig_transcript_id "gnl|WGS:JAAVVJ|G4P62_T030067"; product "dicer 1 ribonuclease III"; protein_id "KAF7202205.1"; exon_number "3";
CM025025.1	Genbank	CDS	35013018	35013152	.	-	0	gene_id "G4P62_018077"; transcript_id "gnl|WGS:JAAVVJ|G4P62_T030067"; gbkey "CDS"; gene "dicer1"; locus_tag "G4P62_018077"; orig_transcript_id "gnl|WGS:JAAVVJ|G4P62_T030067"; product "dicer 1 ribonuclease III"; protein_id "KAF7202205.1"; exon_number "4";
CM025025.1	Genbank	CDS	35011879	35012036	.	-	0	gene_id "G4P62_018077"; transcript_id "gnl|WGS:JAAVVJ|G4P62_T030067"; gbkey "CDS"; gene "dicer1"; locus_tag "G4P62_018077"; orig_transcript_id "gnl|WGS:JAAVVJ|G4P62_T030067"; product "dicer 1 ribonuclease III"; protein_id "KAF7202205.1"; exon_number "5";
CM025025.1	Genbank	CDS	35011632	35011800	.	-	1	gene_id "G4P62_018077"; transcript_id "gnl|WGS:JAAVVJ|G4P62_T030067"; gbkey "CDS"; gene "dicer1"; locus_tag "G4P62_018077"; orig_transcript_id "gnl|WGS:JAAVVJ|G4P62_T030067"; product "dicer 1 ribonuclease III"; protein_id "KAF7202205.1"; exon_number "6";
CM025025.1	Genbank	CDS	35010861	35011333	.	-	0	gene_id "G4P62_018077"; transcript_id "gnl|WGS:JAAVVJ|G4P62_T030067"; gbkey "CDS"; gene "dicer1"; locus_tag "G4P62_018077"; orig_transcript_id "gnl|WGS:JAAVVJ|G4P62_T030067"; product "dicer 1 ribonuclease III"; protein_id "KAF7202205.1"; exon_number "7";
CM025025.1	Genbank	CDS	35004960	35005092	.	-	1	gene_id "G4P62_018077"; transcript_id "gnl|WGS:JAAVVJ|G4P62_T030067"; gbkey "CDS"; gene "dicer1"; locus_tag "G4P62_018077"; orig_transcript_id "gnl|WGS:JAAVVJ|G4P62_T030067"; product "dicer 1 ribonuclease III"; protein_id "KAF7202205.1"; exon_number "8";
CM025025.1	Genbank	CDS	35004633	35004875	.	-	0	gene_id "G4P62_018077"; transcript_id "gnl|WGS:JAAVVJ|G4P62_T030067"; gbkey "CDS"; gene "dicer1"; locus_tag "G4P62_018077"; orig_transcript_id "gnl|WGS:JAAVVJ|G4P62_T030067"; product "dicer 1 ribonuclease III"; protein_id "KAF7202205.1"; exon_number "9";
CM025025.1	Genbank	CDS	35003667	35003821	.	-	0	gene_id "G4P62_018077"; transcript_id "gnl|WGS:JAAVVJ|G4P62_T030067"; gbkey "CDS"; gene "dicer1"; locus_tag "G4P62_018077"; orig_transcript_id "gnl|WGS:JAAVVJ|G4P62_T030067"; product "dicer 1 ribonuclease III"; protein_id "KAF7202205.1"; exon_number "10";
CM025025.1	Genbank	CDS	35000174	35000306	.	-	1	gene_id "G4P62_018077"; transcript_id "gnl|WGS:JAAVVJ|G4P62_T030067"; gbkey "CDS"; gene "dicer1"; locus_tag "G4P62_018077"; orig_transcript_id "gnl|WGS:JAAVVJ|G4P62_T030067"; product "dicer 1 ribonuclease III"; protein_id "KAF7202205.1"; exon_number "11";
CM025025.1	Genbank	CDS	35000017	35000092	.	-	0	gene_id "G4P62_018077"; transcript_id "gnl|WGS:JAAVVJ|G4P62_T030067"; gbkey "CDS"; gene "dicer1"; locus_tag "G4P62_018077"; orig_transcript_id "gnl|WGS:JAAVVJ|G4P62_T030067"; product "dicer 1 ribonuclease III"; protein_id "KAF7202205.1"; exon_number "12";
CM025025.1	Genbank	CDS	34999804	34999943	.	-	2	gene_id "G4P62_018077"; transcript_id "gnl|WGS:JAAVVJ|G4P62_T030067"; gbkey "CDS"; gene "dicer1"; locus_tag "G4P62_018077"; orig_transcript_id "gnl|WGS:JAAVVJ|G4P62_T030067"; product "dicer 1 ribonuclease III"; protein_id "KAF7202205.1"; exon_number "13";
CM025025.1	Genbank	CDS	34999163	34999342	.	-	0	gene_id "G4P62_018077"; transcript_id "gnl|WGS:JAAVVJ|G4P62_T030067"; gbkey "CDS"; gene "dicer1"; locus_tag "G4P62_018077"; orig_transcript_id "gnl|WGS:JAAVVJ|G4P62_T030067"; product "dicer 1 ribonuclease III"; protein_id "KAF7202205.1"; exon_number "14";
CM025025.1	Genbank	CDS	34997357	34997570	.	-	0	gene_id "G4P62_018077"; transcript_id "gnl|WGS:JAAVVJ|G4P62_T030067"; gbkey "CDS"; gene "dicer1"; locus_tag "G4P62_018077"; orig_transcript_id "gnl|WGS:JAAVVJ|G4P62_T030067"; product "dicer 1 ribonuclease III"; protein_id "KAF7202205.1"; exon_number "15";
CM025025.1	Genbank	CDS	34997098	34997251	.	-	2	gene_id "G4P62_018077"; transcript_id "gnl|WGS:JAAVVJ|G4P62_T030067"; gbkey "CDS"; gene "dicer1"; locus_tag "G4P62_018077"; orig_transcript_id "gnl|WGS:JAAVVJ|G4P62_T030067"; product "dicer 1 ribonuclease III"; protein_id "KAF7202205.1"; exon_number "16";
CM025025.1	Genbank	CDS	34996848	34997030	.	-	1	gene_id "G4P62_018077"; transcript_id "gnl|WGS:JAAVVJ|G4P62_T030067"; gbkey "CDS"; gene "dicer1"; locus_tag "G4P62_018077"; orig_transcript_id "gnl|WGS:JAAVVJ|G4P62_T030067"; product "dicer 1 ribonuclease III"; protein_id "KAF7202205.1"; exon_number "17";
CM025025.1	Genbank	CDS	34994159	34994264	.	-	1	gene_id "G4P62_018077"; transcript_id "gnl|WGS:JAAVVJ|G4P62_T030067"; gbkey "CDS"; gene "dicer1"; locus_tag "G4P62_018077"; orig_transcript_id "gnl|WGS:JAAVVJ|G4P62_T030067"; product "dicer 1 ribonuclease III"; protein_id "KAF7202205.1"; exon_number "18";
CM025025.1	Genbank	CDS	34992629	34992804	.	-	0	gene_id "G4P62_018077"; transcript_id "gnl|WGS:JAAVVJ|G4P62_T030067"; gbkey "CDS"; gene "dicer1"; locus_tag "G4P62_018077"; orig_transcript_id "gnl|WGS:JAAVVJ|G4P62_T030067"; product "dicer 1 ribonuclease III"; protein_id "KAF7202205.1"; exon_number "19";
CM025025.1	Genbank	CDS	34989680	34990232	.	-	1	gene_id "G4P62_018077"; transcript_id "gnl|WGS:JAAVVJ|G4P62_T030067"; gbkey "CDS"; gene "dicer1"; locus_tag "G4P62_018077"; orig_transcript_id "gnl|WGS:JAAVVJ|G4P62_T030067"; product "dicer 1 ribonuclease III"; protein_id "KAF7202205.1"; exon_number "20";
CM025025.1	Genbank	CDS	34988476	34988625	.	-	0	gene_id "G4P62_018077"; transcript_id "gnl|WGS:JAAVVJ|G4P62_T030067"; gbkey "CDS"; gene "dicer1"; locus_tag "G4P62_018077"; orig_transcript_id "gnl|WGS:JAAVVJ|G4P62_T030067"; product "dicer 1 ribonuclease III"; protein_id "KAF7202205.1"; exon_number "21";
CM025025.1	Genbank	CDS	34983312	34983923	.	-	0	gene_id "G4P62_018077"; transcript_id "gnl|WGS:JAAVVJ|G4P62_T030067"; gbkey "CDS"; gene "dicer1"; locus_tag "G4P62_018077"; orig_transcript_id "gnl|WGS:JAAVVJ|G4P62_T030067"; product "dicer 1 ribonuclease III"; protein_id "KAF7202205.1"; exon_number "22";
CM025025.1	Genbank	CDS	34979186	34979441	.	-	0	gene_id "G4P62_018077"; transcript_id "gnl|WGS:JAAVVJ|G4P62_T030067"; gbkey "CDS"; gene "dicer1"; locus_tag "G4P62_018077"; orig_transcript_id "gnl|WGS:JAAVVJ|G4P62_T030067"; product "dicer 1 ribonuclease III"; protein_id "KAF7202205.1"; exon_number "23";
CM025025.1	Genbank	CDS	34978838	34979106	.	-	2	gene_id "G4P62_018077"; transcript_id "gnl|WGS:JAAVVJ|G4P62_T030067"; gbkey "CDS"; gene "dicer1"; locus_tag "G4P62_018077"; orig_transcript_id "gnl|WGS:JAAVVJ|G4P62_T030067"; product "dicer 1 ribonuclease III"; protein_id "KAF7202205.1"; exon_number "24";
CM025025.1	Genbank	CDS	34975749	34975911	.	-	0	gene_id "G4P62_018077"; transcript_id "gnl|WGS:JAAVVJ|G4P62_T030067"; gbkey "CDS"; gene "dicer1"; locus_tag "G4P62_018077"; orig_transcript_id "gnl|WGS:JAAVVJ|G4P62_T030067"; product "dicer 1 ribonuclease III"; protein_id "KAF7202205.1"; exon_number "25";
CM025025.1	Genbank	CDS	34975605	34975680	.	-	2	gene_id "G4P62_018077"; transcript_id "gnl|WGS:JAAVVJ|G4P62_T030067"; gbkey "CDS"; gene "dicer1"; locus_tag "G4P62_018077"; orig_transcript_id "gnl|WGS:JAAVVJ|G4P62_T030067"; product "dicer 1 ribonuclease III"; protein_id "KAF7202205.1"; exon_number "26";
CM025025.1	Genbank	CDS	34975365	34975527	.	-	1	gene_id "G4P62_018077"; transcript_id "gnl|WGS:JAAVVJ|G4P62_T030067"; gbkey "CDS"; gene "dicer1"; locus_tag "G4P62_018077"; orig_transcript_id "gnl|WGS:JAAVVJ|G4P62_T030067"; product "dicer 1 ribonuclease III"; protein_id "KAF7202205.1"; exon_number "27";
CM025025.1	Genbank	start_codon	35070269	35070271	.	-	0	gene_id "G4P62_018077"; transcript_id "gnl|WGS:JAAVVJ|G4P62_T030067"; gbkey "CDS"; gene "dicer1"; locus_tag "G4P62_018077"; orig_transcript_id "gnl|WGS:JAAVVJ|G4P62_T030067"; product "dicer 1 ribonuclease III"; protein_id "KAF7202205.1"; exon_number "1";
CM025025.1	Genbank	stop_codon	34975362	34975364	.	-	0	gene_id "G4P62_018077"; transcript_id "gnl|WGS:JAAVVJ|G4P62_T030067"; gbkey "CDS"; gene "dicer1"; locus_tag "G4P62_018077"; orig_transcript_id "gnl|WGS:JAAVVJ|G4P62_T030067"; product "dicer 1 ribonuclease III"; protein_id "KAF7202205.1"; exon_number "27";
CM025025.1	Genbank	gene	35057510	35067553	.	-	.	gene_id "G4P62_019908"; transcript_id ""; description "nesprin-3-like"; gbkey "Gene"; gene_biotype "protein_coding"; locus_tag "G4P62_019908"; note "LOC107374021";
CM025025.1	Genbank	transcript	35057510	35067553	.	-	.	gene_id "G4P62_019908"; transcript_id "gnl|WGS:JAAVVJ|G4P62_T032694"; gbkey "mRNA"; locus_tag "G4P62_019908"; orig_protein_id "gnl|WGS:JAAVVJ|G4P62_P032694"; orig_transcript_id "gnl|WGS:JAAVVJ|G4P62_T032694"; product "nesprin-3-like"; transcript_biotype "mRNA";
CM025025.1	Genbank	exon	35067302	35067553	.	-	.	gene_id "G4P62_019908"; transcript_id "gnl|WGS:JAAVVJ|G4P62_T032694"; locus_tag "G4P62_019908"; orig_protein_id "gnl|WGS:JAAVVJ|G4P62_P032694"; orig_transcript_id "gnl|WGS:JAAVVJ|G4P62_T032694"; product "nesprin-3-like"; transcript_biotype "mRNA"; exon_number "1";
CM025025.1	Genbank	exon	35065369	35065512	.	-	.	gene_id "G4P62_019908"; transcript_id "gnl|WGS:JAAVVJ|G4P62_T032694"; locus_tag "G4P62_019908"; orig_protein_id "gnl|WGS:JAAVVJ|G4P62_P032694"; orig_transcript_id "gnl|WGS:JAAVVJ|G4P62_T032694"; product "nesprin-3-like"; transcript_biotype "mRNA"; exon_number "2";
CM025025.1	Genbank	exon	35065076	35065210	.	-	.	gene_id "G4P62_019908"; transcript_id "gnl|WGS:JAAVVJ|G4P62_T032694"; locus_tag "G4P62_019908"; orig_protein_id "gnl|WGS:JAAVVJ|G4P62_P032694"; orig_transcript_id "gnl|WGS:JAAVVJ|G4P62_T032694"; product "nesprin-3-like"; transcript_biotype "mRNA"; exon_number "3";
CM025025.1	Genbank	exon	35064916	35064984	.	-	.	gene_id "G4P62_019908"; transcript_id "gnl|WGS:JAAVVJ|G4P62_T032694"; locus_tag "G4P62_019908"; orig_protein_id "gnl|WGS:JAAVVJ|G4P62_P032694"; orig_transcript_id "gnl|WGS:JAAVVJ|G4P62_T032694"; product "nesprin-3-like"; transcript_biotype "mRNA"; exon_number "4";
CM025025.1	Genbank	exon	35063455	35063616	.	-	.	gene_id "G4P62_019908"; transcript_id "gnl|WGS:JAAVVJ|G4P62_T032694"; locus_tag "G4P62_019908"; orig_protein_id "gnl|WGS:JAAVVJ|G4P62_P032694"; orig_transcript_id "gnl|WGS:JAAVVJ|G4P62_T032694"; product "nesprin-3-like"; transcript_biotype "mRNA"; exon_number "5";
CM025025.1	Genbank	exon	35063168	35063340	.	-	.	gene_id "G4P62_019908"; transcript_id "gnl|WGS:JAAVVJ|G4P62_T032694"; locus_tag "G4P62_019908"; orig_protein_id "gnl|WGS:JAAVVJ|G4P62_P032694"; orig_transcript_id "gnl|WGS:JAAVVJ|G4P62_T032694"; product "nesprin-3-like"; transcript_biotype "mRNA"; exon_number "6";
CM025025.1	Genbank	exon	35061046	35061226	.	-	.	gene_id "G4P62_019908"; transcript_id "gnl|WGS:JAAVVJ|G4P62_T032694"; locus_tag "G4P62_019908"; orig_protein_id "gnl|WGS:JAAVVJ|G4P62_P032694"; orig_transcript_id "gnl|WGS:JAAVVJ|G4P62_T032694"; product "nesprin-3-like"; transcript_biotype "mRNA"; exon_number "7";
CM025025.1	Genbank	exon	35060605	35060727	.	-	.	gene_id "G4P62_019908"; transcript_id "gnl|WGS:JAAVVJ|G4P62_T032694"; locus_tag "G4P62_019908"; orig_protein_id "gnl|WGS:JAAVVJ|G4P62_P032694"; orig_transcript_id "gnl|WGS:JAAVVJ|G4P62_T032694"; product "nesprin-3-like"; transcript_biotype "mRNA"; exon_number "8";
CM025025.1	Genbank	exon	35058434	35058610	.	-	.	gene_id "G4P62_019908"; transcript_id "gnl|WGS:JAAVVJ|G4P62_T032694"; locus_tag "G4P62_019908"; orig_protein_id "gnl|WGS:JAAVVJ|G4P62_P032694"; orig_transcript_id "gnl|WGS:JAAVVJ|G4P62_T032694"; product "nesprin-3-like"; transcript_biotype "mRNA"; exon_number "9";
CM025025.1	Genbank	exon	35058101	35058151	.	-	.	gene_id "G4P62_019908"; transcript_id "gnl|WGS:JAAVVJ|G4P62_T032694"; locus_tag "G4P62_019908"; orig_protein_id "gnl|WGS:JAAVVJ|G4P62_P032694"; orig_transcript_id "gnl|WGS:JAAVVJ|G4P62_T032694"; product "nesprin-3-like"; transcript_biotype "mRNA"; exon_number "10";
CM025025.1	Genbank	exon	35057510	35057979	.	-	.	gene_id "G4P62_019908"; transcript_id "gnl|WGS:JAAVVJ|G4P62_T032694"; locus_tag "G4P62_019908"; orig_protein_id "gnl|WGS:JAAVVJ|G4P62_P032694"; orig_transcript_id "gnl|WGS:JAAVVJ|G4P62_T032694"; product "nesprin-3-like"; transcript_biotype "mRNA"; exon_number "11";
CM025025.1	Genbank	CDS	35063455	35063550	.	-	0	gene_id "G4P62_019908"; transcript_id "gnl|WGS:JAAVVJ|G4P62_T032694"; gbkey "CDS"; locus_tag "G4P62_019908"; orig_transcript_id "gnl|WGS:JAAVVJ|G4P62_T032694"; product "nesprin-3-like"; protein_id "KAF7202283.1"; exon_number "5";
CM025025.1	Genbank	CDS	35063168	35063340	.	-	0	gene_id "G4P62_019908"; transcript_id "gnl|WGS:JAAVVJ|G4P62_T032694"; gbkey "CDS"; locus_tag "G4P62_019908"; orig_transcript_id "gnl|WGS:JAAVVJ|G4P62_T032694"; product "nesprin-3-like"; protein_id "KAF7202283.1"; exon_number "6";
CM025025.1	Genbank	CDS	35061046	35061226	.	-	1	gene_id "G4P62_019908"; transcript_id "gnl|WGS:JAAVVJ|G4P62_T032694"; gbkey "CDS"; locus_tag "G4P62_019908"; orig_transcript_id "gnl|WGS:JAAVVJ|G4P62_T032694"; product "nesprin-3-like"; protein_id "KAF7202283.1"; exon_number "7";
CM025025.1	Genbank	CDS	35060605	35060727	.	-	0	gene_id "G4P62_019908"; transcript_id "gnl|WGS:JAAVVJ|G4P62_T032694"; gbkey "CDS"; locus_tag "G4P62_019908"; orig_transcript_id "gnl|WGS:JAAVVJ|G4P62_T032694"; product "nesprin-3-like"; protein_id "KAF7202283.1"; exon_number "8";
CM025025.1	Genbank	CDS	35058434	35058610	.	-	0	gene_id "G4P62_019908"; transcript_id "gnl|WGS:JAAVVJ|G4P62_T032694"; gbkey "CDS"; locus_tag "G4P62_019908"; orig_transcript_id "gnl|WGS:JAAVVJ|G4P62_T032694"; product "nesprin-3-like"; protein_id "KAF7202283.1"; exon_number "9";
CM025025.1	Genbank	CDS	35058101	35058151	.	-	0	gene_id "G4P62_019908"; transcript_id "gnl|WGS:JAAVVJ|G4P62_T032694"; gbkey "CDS"; locus_tag "G4P62_019908"; orig_transcript_id "gnl|WGS:JAAVVJ|G4P62_T032694"; product "nesprin-3-like"; protein_id "KAF7202283.1"; exon_number "10";
CM025025.1	Genbank	CDS	35057800	35057979	.	-	0	gene_id "G4P62_019908"; transcript_id "gnl|WGS:JAAVVJ|G4P62_T032694"; gbkey "CDS"; locus_tag "G4P62_019908"; orig_transcript_id "gnl|WGS:JAAVVJ|G4P62_T032694"; product "nesprin-3-like"; protein_id "KAF7202283.1"; exon_number "11";
CM025025.1	Genbank	start_codon	35063548	35063550	.	-	0	gene_id "G4P62_019908"; transcript_id "gnl|WGS:JAAVVJ|G4P62_T032694"; gbkey "CDS"; locus_tag "G4P62_019908"; orig_transcript_id "gnl|WGS:JAAVVJ|G4P62_T032694"; product "nesprin-3-like"; protein_id "KAF7202283.1"; exon_number "5";
CM025025.1	Genbank	stop_codon	35057797	35057799	.	-	0	gene_id "G4P62_019908"; transcript_id "gnl|WGS:JAAVVJ|G4P62_T032694"; gbkey "CDS"; locus_tag "G4P62_019908"; orig_transcript_id "gnl|WGS:JAAVVJ|G4P62_T032694"; product "nesprin-3-like"; protein_id "KAF7202283.1"; exon_number "11";
CM025026.1	Genbank	gene	945	97849	.	-	.	gene_id "G4P62_018905"; transcript_id ""; description "PDZ domain-containing protein 2-like"; gbkey "Gene"; gene_biotype "protein_coding"; locus_tag "G4P62_018905"; note "LOC107397027"; partial "true";
CM025026.1	Genbank	transcript	945	97849	.	-	.	gene_id "G4P62_018905"; transcript_id "gnl|WGS:JAAVVJ|G4P62_T031325"; gbkey "mRNA"; locus_tag "G4P62_018905"; orig_protein_id "gnl|WGS:JAAVVJ|G4P62_P031325"; orig_transcript_id "gnl|WGS:JAAVVJ|G4P62_T031325"; partial "true"; product "PDZ domain-containing protein 2-like"; transcript_biotype "mRNA";
CM025026.1	Genbank	exon	97708	97849	.	-	.	gene_id "G4P62_018905"; transcript_id "gnl|WGS:JAAVVJ|G4P62_T031325"; locus_tag "G4P62_018905"; orig_protein_id "gnl|WGS:JAAVVJ|G4P62_P031325"; orig_transcript_id "gnl|WGS:JAAVVJ|G4P62_T031325"; partial "true"; product "PDZ domain-containing protein 2-like"; transcript_biotype "mRNA"; exon_number "1";
CM025026.1	Genbank	exon	86525	86664	.	-	.	gene_id "G4P62_018905"; transcript_id "gnl|WGS:JAAVVJ|G4P62_T031325"; locus_tag "G4P62_018905"; orig_protein_id "gnl|WGS:JAAVVJ|G4P62_P031325"; orig_transcript_id "gnl|WGS:JAAVVJ|G4P62_T031325"; partial "true"; product "PDZ domain-containing protein 2-like"; transcript_biotype "mRNA"; exon_number "2";
CM025026.1	Genbank	exon	77231	77350	.	-	.	gene_id "G4P62_018905"; transcript_id "gnl|WGS:JAAVVJ|G4P62_T031325"; locus_tag "G4P62_018905"; orig_protein_id "gnl|WGS:JAAVVJ|G4P62_P031325"; orig_transcript_id "gnl|WGS:JAAVVJ|G4P62_T031325"; partial "true"; product "PDZ domain-containing protein 2-like"; transcript_biotype "mRNA"; exon_number "3";
CM025026.1	Genbank	exon	74289	74403	.	-	.	gene_id "G4P62_018905"; transcript_id "gnl|WGS:JAAVVJ|G4P62_T031325"; locus_tag "G4P62_018905"; orig_protein_id "gnl|WGS:JAAVVJ|G4P62_P031325"; orig_transcript_id "gnl|WGS:JAAVVJ|G4P62_T031325"; partial "true"; product "PDZ domain-containing protein 2-like"; transcript_biotype "mRNA"; exon_number "4";
CM025026.1	Genbank	exon	63078	63151	.	-	.	gene_id "G4P62_018905"; transcript_id "gnl|WGS:JAAVVJ|G4P62_T031325"; locus_tag "G4P62_018905"; orig_protein_id "gnl|WGS:JAAVVJ|G4P62_P031325"; orig_transcript_id "gnl|WGS:JAAVVJ|G4P62_T031325"; partial "true"; product "PDZ domain-containing protein 2-like"; transcript_biotype "mRNA"; exon_number "5";
CM025026.1	Genbank	exon	62710	62932	.	-	.	gene_id "G4P62_018905"; transcript_id "gnl|WGS:JAAVVJ|G4P62_T031325"; locus_tag "G4P62_018905"; orig_protein_id "gnl|WGS:JAAVVJ|G4P62_P031325"; orig_transcript_id "gnl|WGS:JAAVVJ|G4P62_T031325"; partial "true"; product "PDZ domain-containing protein 2-like"; transcript_biotype "mRNA"; exon_number "6";
CM025026.1	Genbank	exon	59970	60087	.	-	.	gene_id "G4P62_018905"; transcript_id "gnl|WGS:JAAVVJ|G4P62_T031325"; locus_tag "G4P62_018905"; orig_protein_id "gnl|WGS:JAAVVJ|G4P62_P031325"; orig_transcript_id "gnl|WGS:JAAVVJ|G4P62_T031325"; partial "true"; product "PDZ domain-containing protein 2-like"; transcript_biotype "mRNA"; exon_number "7";
CM025026.1	Genbank	exon	59758	59890	.	-	.	gene_id "G4P62_018905"; transcript_id "gnl|WGS:JAAVVJ|G4P62_T031325"; locus_tag "G4P62_018905"; orig_protein_id "gnl|WGS:JAAVVJ|G4P62_P031325"; orig_transcript_id "gnl|WGS:JAAVVJ|G4P62_T031325"; partial "true"; product "PDZ domain-containing protein 2-like"; transcript_biotype "mRNA"; exon_number "8";
CM025026.1	Genbank	exon	56035	56122	.	-	.	gene_id "G4P62_018905"; transcript_id "gnl|WGS:JAAVVJ|G4P62_T031325"; locus_tag "G4P62_018905"; orig_protein_id "gnl|WGS:JAAVVJ|G4P62_P031325"; orig_transcript_id "gnl|WGS:JAAVVJ|G4P62_T031325"; partial "true"; product "PDZ domain-containing protein 2-like"; transcript_biotype "mRNA"; exon_number "9";
CM025026.1	Genbank	exon	55868	55971	.	-	.	gene_id "G4P62_018905"; transcript_id "gnl|WGS:JAAVVJ|G4P62_T031325"; locus_tag "G4P62_018905"; orig_protein_id "gnl|WGS:JAAVVJ|G4P62_P031325"; orig_transcript_id "gnl|WGS:JAAVVJ|G4P62_T031325"; partial "true"; product "PDZ domain-containing protein 2-like"; transcript_biotype "mRNA"; exon_number "10";
CM025026.1	Genbank	exon	34905	35061	.	-	.	gene_id "G4P62_018905"; transcript_id "gnl|WGS:JAAVVJ|G4P62_T031325"; locus_tag "G4P62_018905"; orig_protein_id "gnl|WGS:JAAVVJ|G4P62_P031325"; orig_transcript_id "gnl|WGS:JAAVVJ|G4P62_T031325"; partial "true"; product "PDZ domain-containing protein 2-like"; transcript_biotype "mRNA"; exon_number "11";
CM025026.1	Genbank	exon	34426	34838	.	-	.	gene_id "G4P62_018905"; transcript_id "gnl|WGS:JAAVVJ|G4P62_T031325"; locus_tag "G4P62_018905"; orig_protein_id "gnl|WGS:JAAVVJ|G4P62_P031325"; orig_transcript_id "gnl|WGS:JAAVVJ|G4P62_T031325"; partial "true"; product "PDZ domain-containing protein 2-like"; transcript_biotype "mRNA"; exon_number "12";
CM025026.1	Genbank	exon	34205	34349	.	-	.	gene_id "G4P62_018905"; transcript_id "gnl|WGS:JAAVVJ|G4P62_T031325"; locus_tag "G4P62_018905"; orig_protein_id "gnl|WGS:JAAVVJ|G4P62_P031325"; orig_transcript_id "gnl|WGS:JAAVVJ|G4P62_T031325"; partial "true"; product "PDZ domain-containing protein 2-like"; transcript_biotype "mRNA"; exon_number "13";
CM025026.1	Genbank	exon	3994	5962	.	-	.	gene_id "G4P62_018905"; transcript_id "gnl|WGS:JAAVVJ|G4P62_T031325"; locus_tag "G4P62_018905"; orig_protein_id "gnl|WGS:JAAVVJ|G4P62_P031325"; orig_transcript_id "gnl|WGS:JAAVVJ|G4P62_T031325"; partial "true"; product "PDZ domain-containing protein 2-like"; transcript_biotype "mRNA"; exon_number "14";
CM025026.1	Genbank	exon	945	1059	.	-	.	gene_id "G4P62_018905"; transcript_id "gnl|WGS:JAAVVJ|G4P62_T031325"; locus_tag "G4P62_018905"; orig_protein_id "gnl|WGS:JAAVVJ|G4P62_P031325"; orig_transcript_id "gnl|WGS:JAAVVJ|G4P62_T031325"; partial "true"; product "PDZ domain-containing protein 2-like"; transcript_biotype "mRNA"; exon_number "15";
CM025026.1	Genbank	CDS	77231	77248	.	-	0	gene_id "G4P62_018905"; transcript_id "gnl|WGS:JAAVVJ|G4P62_T031325"; gbkey "CDS"; locus_tag "G4P62_018905"; orig_transcript_id "gnl|WGS:JAAVVJ|G4P62_T031325"; partial "true"; product "PDZ domain-containing protein 2-like"; protein_id "KAF7200797.1"; exon_number "3";
CM025026.1	Genbank	CDS	74289	74403	.	-	0	gene_id "G4P62_018905"; transcript_id "gnl|WGS:JAAVVJ|G4P62_T031325"; gbkey "CDS"; locus_tag "G4P62_018905"; orig_transcript_id "gnl|WGS:JAAVVJ|G4P62_T031325"; partial "true"; product "PDZ domain-containing protein 2-like"; protein_id "KAF7200797.1"; exon_number "4";
CM025026.1	Genbank	CDS	63078	63151	.	-	2	gene_id "G4P62_018905"; transcript_id "gnl|WGS:JAAVVJ|G4P62_T031325"; gbkey "CDS"; locus_tag "G4P62_018905"; orig_transcript_id "gnl|WGS:JAAVVJ|G4P62_T031325"; partial "true"; product "PDZ domain-containing protein 2-like"; protein_id "KAF7200797.1"; exon_number "5";
CM025026.1	Genbank	CDS	62710	62932	.	-	0	gene_id "G4P62_018905"; transcript_id "gnl|WGS:JAAVVJ|G4P62_T031325"; gbkey "CDS"; locus_tag "G4P62_018905"; orig_transcript_id "gnl|WGS:JAAVVJ|G4P62_T031325"; partial "true"; product "PDZ domain-containing protein 2-like"; protein_id "KAF7200797.1"; exon_number "6";
CM025026.1	Genbank	CDS	59970	60087	.	-	2	gene_id "G4P62_018905"; transcript_id "gnl|WGS:JAAVVJ|G4P62_T031325"; gbkey "CDS"; locus_tag "G4P62_018905"; orig_transcript_id "gnl|WGS:JAAVVJ|G4P62_T031325"; partial "true"; product "PDZ domain-containing protein 2-like"; protein_id "KAF7200797.1"; exon_number "7";
CM025026.1	Genbank	CDS	59758	59890	.	-	1	gene_id "G4P62_018905"; transcript_id "gnl|WGS:JAAVVJ|G4P62_T031325"; gbkey "CDS"; locus_tag "G4P62_018905"; orig_transcript_id "gnl|WGS:JAAVVJ|G4P62_T031325"; partial "true"; product "PDZ domain-containing protein 2-like"; protein_id "KAF7200797.1"; exon_number "8";
CM025026.1	Genbank	CDS	56035	56122	.	-	0	gene_id "G4P62_018905"; transcript_id "gnl|WGS:JAAVVJ|G4P62_T031325"; gbkey "CDS"; locus_tag "G4P62_018905"; orig_transcript_id "gnl|WGS:JAAVVJ|G4P62_T031325"; partial "true"; product "PDZ domain-containing protein 2-like"; protein_id "KAF7200797.1"; exon_number "9";
CM025026.1	Genbank	CDS	55868	55971	.	-	2	gene_id "G4P62_018905"; transcript_id "gnl|WGS:JAAVVJ|G4P62_T031325"; gbkey "CDS"; locus_tag "G4P62_018905"; orig_transcript_id "gnl|WGS:JAAVVJ|G4P62_T031325"; partial "true"; product "PDZ domain-containing protein 2-like"; protein_id "KAF7200797.1"; exon_number "10";
CM025026.1	Genbank	CDS	34905	35061	.	-	0	gene_id "G4P62_018905"; transcript_id "gnl|WGS:JAAVVJ|G4P62_T031325"; gbkey "CDS"; locus_tag "G4P62_018905"; orig_transcript_id "gnl|WGS:JAAVVJ|G4P62_T031325"; partial "true"; product "PDZ domain-containing protein 2-like"; protein_id "KAF7200797.1"; exon_number "11";
CM025026.1	Genbank	CDS	34426	34838	.	-	2	gene_id "G4P62_018905"; transcript_id "gnl|WGS:JAAVVJ|G4P62_T031325"; gbkey "CDS"; locus_tag "G4P62_018905"; orig_transcript_id "gnl|WGS:JAAVVJ|G4P62_T031325"; partial "true"; product "PDZ domain-containing protein 2-like"; protein_id "KAF7200797.1"; exon_number "12";
CM025026.1	Genbank	CDS	34205	34349	.	-	0	gene_id "G4P62_018905"; transcript_id "gnl|WGS:JAAVVJ|G4P62_T031325"; gbkey "CDS"; locus_tag "G4P62_018905"; orig_transcript_id "gnl|WGS:JAAVVJ|G4P62_T031325"; partial "true"; product "PDZ domain-containing protein 2-like"; protein_id "KAF7200797.1"; exon_number "13";
CM025026.1	Genbank	CDS	3994	5962	.	-	2	gene_id "G4P62_018905"; transcript_id "gnl|WGS:JAAVVJ|G4P62_T031325"; gbkey "CDS"; locus_tag "G4P62_018905"; orig_transcript_id "gnl|WGS:JAAVVJ|G4P62_T031325"; partial "true"; product "PDZ domain-containing protein 2-like"; protein_id "KAF7200797.1"; exon_number "14";
CM025026.1	Genbank	CDS	948	1059	.	-	1	gene_id "G4P62_018905"; transcript_id "gnl|WGS:JAAVVJ|G4P62_T031325"; gbkey "CDS"; locus_tag "G4P62_018905"; orig_transcript_id "gnl|WGS:JAAVVJ|G4P62_T031325"; partial "true"; product "PDZ domain-containing protein 2-like"; protein_id "KAF7200797.1"; exon_number "15";
CM025026.1	Genbank	start_codon	77246	77248	.	-	0	gene_id "G4P62_018905"; transcript_id "gnl|WGS:JAAVVJ|G4P62_T031325"; gbkey "CDS"; locus_tag "G4P62_018905"; orig_transcript_id "gnl|WGS:JAAVVJ|G4P62_T031325"; partial "true"; product "PDZ domain-containing protein 2-like"; protein_id "KAF7200797.1"; exon_number "3";
CM025026.1	Genbank	stop_codon	945	947	.	-	0	gene_id "G4P62_018905"; transcript_id "gnl|WGS:JAAVVJ|G4P62_T031325"; gbkey "CDS"; locus_tag "G4P62_018905"; orig_transcript_id "gnl|WGS:JAAVVJ|G4P62_T031325"; partial "true"; product "PDZ domain-containing protein 2-like"; protein_id "KAF7200797.1"; exon_number "15";
CM025026.1	Genbank	gene	141724	176421	.	-	.	gene_id "G4P62_019778"; transcript_id ""; description "PDZ domain-containing protein 2-like"; gbkey "Gene"; gene_biotype "protein_coding"; locus_tag "G4P62_019778"; note "LOC107373765";
CM025026.1	Genbank	transcript	141724	176421	.	-	.	gene_id "G4P62_019778"; transcript_id "gnl|WGS:JAAVVJ|G4P62_T032525"; gbkey "mRNA"; locus_tag "G4P62_019778"; orig_protein_id "gnl|WGS:JAAVVJ|G4P62_P032525"; orig_transcript_id "gnl|WGS:JAAVVJ|G4P62_T032525"; product "PDZ domain-containing protein 2-like"; transcript_biotype "mRNA";
CM025026.1	Genbank	exon	176140	176421	.	-	.	gene_id "G4P62_019778"; transcript_id "gnl|WGS:JAAVVJ|G4P62_T032525"; locus_tag "G4P62_019778"; orig_protein_id "gnl|WGS:JAAVVJ|G4P62_P032525"; orig_transcript_id "gnl|WGS:JAAVVJ|G4P62_T032525"; product "PDZ domain-containing protein 2-like"; transcript_biotype "mRNA"; exon_number "1";
CM025026.1	Genbank	exon	173590	173883	.	-	.	gene_id "G4P62_019778"; transcript_id "gnl|WGS:JAAVVJ|G4P62_T032525"; locus_tag "G4P62_019778"; orig_protein_id "gnl|WGS:JAAVVJ|G4P62_P032525"; orig_transcript_id "gnl|WGS:JAAVVJ|G4P62_T032525"; product "PDZ domain-containing protein 2-like"; transcript_biotype "mRNA"; exon_number "2";
CM025026.1	Genbank	exon	172195	172655	.	-	.	gene_id "G4P62_019778"; transcript_id "gnl|WGS:JAAVVJ|G4P62_T032525"; locus_tag "G4P62_019778"; orig_protein_id "gnl|WGS:JAAVVJ|G4P62_P032525"; orig_transcript_id "gnl|WGS:JAAVVJ|G4P62_T032525"; product "PDZ domain-containing protein 2-like"; transcript_biotype "mRNA"; exon_number "3";
CM025026.1	Genbank	exon	141724	144372	.	-	.	gene_id "G4P62_019778"; transcript_id "gnl|WGS:JAAVVJ|G4P62_T032525"; locus_tag "G4P62_019778"; orig_protein_id "gnl|WGS:JAAVVJ|G4P62_P032525"; orig_transcript_id "gnl|WGS:JAAVVJ|G4P62_T032525"; product "PDZ domain-containing protein 2-like"; transcript_biotype "mRNA"; exon_number "4";
CM025026.1	Genbank	CDS	173590	173718	.	-	0	gene_id "G4P62_019778"; transcript_id "gnl|WGS:JAAVVJ|G4P62_T032525"; gbkey "CDS"; locus_tag "G4P62_019778"; orig_transcript_id "gnl|WGS:JAAVVJ|G4P62_T032525"; product "PDZ domain-containing protein 2-like"; protein_id "KAF7200818.1"; exon_number "2";
CM025026.1	Genbank	CDS	172195	172655	.	-	0	gene_id "G4P62_019778"; transcript_id "gnl|WGS:JAAVVJ|G4P62_T032525"; gbkey "CDS"; locus_tag "G4P62_019778"; orig_transcript_id "gnl|WGS:JAAVVJ|G4P62_T032525"; product "PDZ domain-containing protein 2-like"; protein_id "KAF7200818.1"; exon_number "3";
CM025026.1	Genbank	CDS	143796	144372	.	-	1	gene_id "G4P62_019778"; transcript_id "gnl|WGS:JAAVVJ|G4P62_T032525"; gbkey "CDS"; locus_tag "G4P62_019778"; orig_transcript_id "gnl|WGS:JAAVVJ|G4P62_T032525"; product "PDZ domain-containing protein 2-like"; protein_id "KAF7200818.1"; exon_number "4";
CM025026.1	Genbank	start_codon	173716	173718	.	-	0	gene_id "G4P62_019778"; transcript_id "gnl|WGS:JAAVVJ|G4P62_T032525"; gbkey "CDS"; locus_tag "G4P62_019778"; orig_transcript_id "gnl|WGS:JAAVVJ|G4P62_T032525"; product "PDZ domain-containing protein 2-like"; protein_id "KAF7200818.1"; exon_number "2";
CM025026.1	Genbank	stop_codon	143793	143795	.	-	0	gene_id "G4P62_019778"; transcript_id "gnl|WGS:JAAVVJ|G4P62_T032525"; gbkey "CDS"; locus_tag "G4P62_019778"; orig_transcript_id "gnl|WGS:JAAVVJ|G4P62_T032525"; product "PDZ domain-containing protein 2-like"; protein_id "KAF7200818.1"; exon_number "4";
CM025026.1	Genbank	gene	234937	260389	.	+	.	gene_id "G4P62_019033"; transcript_id ""; description "Golgi phosphoprotein 3"; gbkey "Gene"; gene "golph3"; gene_biotype "protein_coding"; locus_tag "G4P62_019033";
CM025026.1	Genbank	transcript	234937	260389	.	+	.	gene_id "G4P62_019033"; transcript_id "gnl|WGS:JAAVVJ|G4P62_T031530"; gbkey "mRNA"; gene "golph3"; locus_tag "G4P62_019033"; orig_protein_id "gnl|WGS:JAAVVJ|G4P62_P031530"; orig_transcript_id "gnl|WGS:JAAVVJ|G4P62_T031530"; product "golgi phosphoprotein 3"; transcript_biotype "mRNA";
CM025026.1	Genbank	exon	234937	235358	.	+	.	gene_id "G4P62_019033"; transcript_id "gnl|WGS:JAAVVJ|G4P62_T031530"; gene "golph3"; locus_tag "G4P62_019033"; orig_protein_id "gnl|WGS:JAAVVJ|G4P62_P031530"; orig_transcript_id "gnl|WGS:JAAVVJ|G4P62_T031530"; product "golgi phosphoprotein 3"; transcript_biotype "mRNA"; exon_number "1";
CM025026.1	Genbank	exon	248142	248273	.	+	.	gene_id "G4P62_019033"; transcript_id "gnl|WGS:JAAVVJ|G4P62_T031530"; gene "golph3"; locus_tag "G4P62_019033"; orig_protein_id "gnl|WGS:JAAVVJ|G4P62_P031530"; orig_transcript_id "gnl|WGS:JAAVVJ|G4P62_T031530"; product "golgi phosphoprotein 3"; transcript_biotype "mRNA"; exon_number "2";
CM025026.1	Genbank	exon	248424	248538	.	+	.	gene_id "G4P62_019033"; transcript_id "gnl|WGS:JAAVVJ|G4P62_T031530"; gene "golph3"; locus_tag "G4P62_019033"; orig_protein_id "gnl|WGS:JAAVVJ|G4P62_P031530"; orig_transcript_id "gnl|WGS:JAAVVJ|G4P62_T031530"; product "golgi phosphoprotein 3"; transcript_biotype "mRNA"; exon_number "3";
CM025026.1	Genbank	exon	259103	260389	.	+	.	gene_id "G4P62_019033"; transcript_id "gnl|WGS:JAAVVJ|G4P62_T031530"; gene "golph3"; locus_tag "G4P62_019033"; orig_protein_id "gnl|WGS:JAAVVJ|G4P62_P031530"; orig_transcript_id "gnl|WGS:JAAVVJ|G4P62_T031530"; product "golgi phosphoprotein 3"; transcript_biotype "mRNA"; exon_number "4";
CM025026.1	Genbank	CDS	235146	235358	.	+	0	gene_id "G4P62_019033"; transcript_id "gnl|WGS:JAAVVJ|G4P62_T031530"; gbkey "CDS"; gene "golph3"; locus_tag "G4P62_019033"; orig_transcript_id "gnl|WGS:JAAVVJ|G4P62_T031530"; product "golgi phosphoprotein 3"; protein_id "KAF7200800.1"; exon_number "1";
CM025026.1	Genbank	CDS	248142	248273	.	+	0	gene_id "G4P62_019033"; transcript_id "gnl|WGS:JAAVVJ|G4P62_T031530"; gbkey "CDS"; gene "golph3"; locus_tag "G4P62_019033"; orig_transcript_id "gnl|WGS:JAAVVJ|G4P62_T031530"; product "golgi phosphoprotein 3"; protein_id "KAF7200800.1"; exon_number "2";
CM025026.1	Genbank	CDS	248424	248538	.	+	0	gene_id "G4P62_019033"; transcript_id "gnl|WGS:JAAVVJ|G4P62_T031530"; gbkey "CDS"; gene "golph3"; locus_tag "G4P62_019033"; orig_transcript_id "gnl|WGS:JAAVVJ|G4P62_T031530"; product "golgi phosphoprotein 3"; protein_id "KAF7200800.1"; exon_number "3";
CM025026.1	Genbank	CDS	259103	259524	.	+	2	gene_id "G4P62_019033"; transcript_id "gnl|WGS:JAAVVJ|G4P62_T031530"; gbkey "CDS"; gene "golph3"; locus_tag "G4P62_019033"; orig_transcript_id "gnl|WGS:JAAVVJ|G4P62_T031530"; product "golgi phosphoprotein 3"; protein_id "KAF7200800.1"; exon_number "4";
CM025026.1	Genbank	start_codon	235146	235148	.	+	0	gene_id "G4P62_019033"; transcript_id "gnl|WGS:JAAVVJ|G4P62_T031530"; gbkey "CDS"; gene "golph3"; locus_tag "G4P62_019033"; orig_transcript_id "gnl|WGS:JAAVVJ|G4P62_T031530"; product "golgi phosphoprotein 3"; protein_id "KAF7200800.1"; exon_number "1";
CM025026.1	Genbank	stop_codon	259525	259527	.	+	0	gene_id "G4P62_019033"; transcript_id "gnl|WGS:JAAVVJ|G4P62_T031530"; gbkey "CDS"; gene "golph3"; locus_tag "G4P62_019033"; orig_transcript_id "gnl|WGS:JAAVVJ|G4P62_T031530"; product "golgi phosphoprotein 3"; protein_id "KAF7200800.1"; exon_number "4";
CM025026.1	Genbank	gene	273417	303333	.	-	.	gene_id "G4P62_019032"; transcript_id ""; description "E3 ubiquitin-protein ligase DTX3L-like"; gbkey "Gene"; gene_biotype "protein_coding"; locus_tag "G4P62_019032"; note "LOC107397229";
CM025026.1	Genbank	transcript	273417	303333	.	-	.	gene_id "G4P62_019032"; transcript_id "gnl|WGS:JAAVVJ|G4P62_T031529"; gbkey "mRNA"; locus_tag "G4P62_019032"; orig_protein_id "gnl|WGS:JAAVVJ|G4P62_P031529"; orig_transcript_id "gnl|WGS:JAAVVJ|G4P62_T031529"; product "E3 ubiquitin-protein ligase DTX3L-like"; transcript_biotype "mRNA";
CM025026.1	Genbank	exon	302767	303333	.	-	.	gene_id "G4P62_019032"; transcript_id "gnl|WGS:JAAVVJ|G4P62_T031529"; locus_tag "G4P62_019032"; orig_protein_id "gnl|WGS:JAAVVJ|G4P62_P031529"; orig_transcript_id "gnl|WGS:JAAVVJ|G4P62_T031529"; product "E3 ubiquitin-protein ligase DTX3L-like"; transcript_biotype "mRNA"; exon_number "1";
CM025026.1	Genbank	exon	299561	300490	.	-	.	gene_id "G4P62_019032"; transcript_id "gnl|WGS:JAAVVJ|G4P62_T031529"; locus_tag "G4P62_019032"; orig_protein_id "gnl|WGS:JAAVVJ|G4P62_P031529"; orig_transcript_id "gnl|WGS:JAAVVJ|G4P62_T031529"; product "E3 ubiquitin-protein ligase DTX3L-like"; transcript_biotype "mRNA"; exon_number "2";
CM025026.1	Genbank	exon	273993	274210	.	-	.	gene_id "G4P62_019032"; transcript_id "gnl|WGS:JAAVVJ|G4P62_T031529"; locus_tag "G4P62_019032"; orig_protein_id "gnl|WGS:JAAVVJ|G4P62_P031529"; orig_transcript_id "gnl|WGS:JAAVVJ|G4P62_T031529"; product "E3 ubiquitin-protein ligase DTX3L-like"; transcript_biotype "mRNA"; exon_number "3";
CM025026.1	Genbank	exon	273417	273893	.	-	.	gene_id "G4P62_019032"; transcript_id "gnl|WGS:JAAVVJ|G4P62_T031529"; locus_tag "G4P62_019032"; orig_protein_id "gnl|WGS:JAAVVJ|G4P62_P031529"; orig_transcript_id "gnl|WGS:JAAVVJ|G4P62_T031529"; product "E3 ubiquitin-protein ligase DTX3L-like"; transcript_biotype "mRNA"; exon_number "4";
CM025026.1	Genbank	CDS	302767	302772	.	-	0	gene_id "G4P62_019032"; transcript_id "gnl|WGS:JAAVVJ|G4P62_T031529"; gbkey "CDS"; locus_tag "G4P62_019032"; orig_transcript_id "gnl|WGS:JAAVVJ|G4P62_T031529"; product "E3 ubiquitin-protein ligase DTX3L-like"; protein_id "KAF7200799.1"; exon_number "1";
CM025026.1	Genbank	CDS	299561	300490	.	-	0	gene_id "G4P62_019032"; transcript_id "gnl|WGS:JAAVVJ|G4P62_T031529"; gbkey "CDS"; locus_tag "G4P62_019032"; orig_transcript_id "gnl|WGS:JAAVVJ|G4P62_T031529"; product "E3 ubiquitin-protein ligase DTX3L-like"; protein_id "KAF7200799.1"; exon_number "2";
CM025026.1	Genbank	CDS	273993	274210	.	-	0	gene_id "G4P62_019032"; transcript_id "gnl|WGS:JAAVVJ|G4P62_T031529"; gbkey "CDS"; locus_tag "G4P62_019032"; orig_transcript_id "gnl|WGS:JAAVVJ|G4P62_T031529"; product "E3 ubiquitin-protein ligase DTX3L-like"; protein_id "KAF7200799.1"; exon_number "3";
CM025026.1	Genbank	CDS	273827	273893	.	-	1	gene_id "G4P62_019032"; transcript_id "gnl|WGS:JAAVVJ|G4P62_T031529"; gbkey "CDS"; locus_tag "G4P62_019032"; orig_transcript_id "gnl|WGS:JAAVVJ|G4P62_T031529"; product "E3 ubiquitin-protein ligase DTX3L-like"; protein_id "KAF7200799.1"; exon_number "4";
CM025026.1	Genbank	start_codon	302770	302772	.	-	0	gene_id "G4P62_019032"; transcript_id "gnl|WGS:JAAVVJ|G4P62_T031529"; gbkey "CDS"; locus_tag "G4P62_019032"; orig_transcript_id "gnl|WGS:JAAVVJ|G4P62_T031529"; product "E3 ubiquitin-protein ligase DTX3L-like"; protein_id "KAF7200799.1"; exon_number "1";
CM025026.1	Genbank	stop_codon	273824	273826	.	-	0	gene_id "G4P62_019032"; transcript_id "gnl|WGS:JAAVVJ|G4P62_T031529"; gbkey "CDS"; locus_tag "G4P62_019032"; orig_transcript_id "gnl|WGS:JAAVVJ|G4P62_T031529"; product "E3 ubiquitin-protein ligase DTX3L-like"; protein_id "KAF7200799.1"; exon_number "4";
CM025026.1	Genbank	gene	534547	538683	.	+	.	gene_id "G4P62_019909"; transcript_id ""; description "insulin gene enhancer protein ISL-1"; gbkey "Gene"; gene_biotype "protein_coding"; locus_tag "G4P62_019909"; note "LOC107374027";
CM025026.1	Genbank	transcript	534547	538683	.	+	.	gene_id "G4P62_019909"; transcript_id "gnl|WGS:JAAVVJ|G4P62_T032695"; gbkey "mRNA"; locus_tag "G4P62_019909"; orig_protein_id "gnl|WGS:JAAVVJ|G4P62_P032695"; orig_transcript_id "gnl|WGS:JAAVVJ|G4P62_T032695"; product "insulin gene enhancer protein ISL-1"; transcript_biotype "mRNA";
CM025026.1	Genbank	exon	534547	534844	.	+	.	gene_id "G4P62_019909"; transcript_id "gnl|WGS:JAAVVJ|G4P62_T032695"; locus_tag "G4P62_019909"; orig_protein_id "gnl|WGS:JAAVVJ|G4P62_P032695"; orig_transcript_id "gnl|WGS:JAAVVJ|G4P62_T032695"; product "insulin gene enhancer protein ISL-1"; transcript_biotype "mRNA"; exon_number "1";
CM025026.1	Genbank	exon	535132	535321	.	+	.	gene_id "G4P62_019909"; transcript_id "gnl|WGS:JAAVVJ|G4P62_T032695"; locus_tag "G4P62_019909"; orig_protein_id "gnl|WGS:JAAVVJ|G4P62_P032695"; orig_transcript_id "gnl|WGS:JAAVVJ|G4P62_T032695"; product "insulin gene enhancer protein ISL-1"; transcript_biotype "mRNA"; exon_number "2";
CM025026.1	Genbank	exon	535876	536135	.	+	.	gene_id "G4P62_019909"; transcript_id "gnl|WGS:JAAVVJ|G4P62_T032695"; locus_tag "G4P62_019909"; orig_protein_id "gnl|WGS:JAAVVJ|G4P62_P032695"; orig_transcript_id "gnl|WGS:JAAVVJ|G4P62_T032695"; product "insulin gene enhancer protein ISL-1"; transcript_biotype "mRNA"; exon_number "3";
CM025026.1	Genbank	exon	536576	536862	.	+	.	gene_id "G4P62_019909"; transcript_id "gnl|WGS:JAAVVJ|G4P62_T032695"; locus_tag "G4P62_019909"; orig_protein_id "gnl|WGS:JAAVVJ|G4P62_P032695"; orig_transcript_id "gnl|WGS:JAAVVJ|G4P62_T032695"; product "insulin gene enhancer protein ISL-1"; transcript_biotype "mRNA"; exon_number "4";
CM025026.1	Genbank	exon	536946	537113	.	+	.	gene_id "G4P62_019909"; transcript_id "gnl|WGS:JAAVVJ|G4P62_T032695"; locus_tag "G4P62_019909"; orig_protein_id "gnl|WGS:JAAVVJ|G4P62_P032695"; orig_transcript_id "gnl|WGS:JAAVVJ|G4P62_T032695"; product "insulin gene enhancer protein ISL-1"; transcript_biotype "mRNA"; exon_number "5";
CM025026.1	Genbank	exon	538203	538683	.	+	.	gene_id "G4P62_019909"; transcript_id "gnl|WGS:JAAVVJ|G4P62_T032695"; locus_tag "G4P62_019909"; orig_protein_id "gnl|WGS:JAAVVJ|G4P62_P032695"; orig_transcript_id "gnl|WGS:JAAVVJ|G4P62_T032695"; product "insulin gene enhancer protein ISL-1"; transcript_biotype "mRNA"; exon_number "6";
CM025026.1	Genbank	CDS	534817	534844	.	+	0	gene_id "G4P62_019909"; transcript_id "gnl|WGS:JAAVVJ|G4P62_T032695"; gbkey "CDS"; locus_tag "G4P62_019909"; orig_transcript_id "gnl|WGS:JAAVVJ|G4P62_T032695"; product "insulin gene enhancer protein ISL-1"; protein_id "KAF7200827.1"; exon_number "1";
CM025026.1	Genbank	CDS	535132	535321	.	+	2	gene_id "G4P62_019909"; transcript_id "gnl|WGS:JAAVVJ|G4P62_T032695"; gbkey "CDS"; locus_tag "G4P62_019909"; orig_transcript_id "gnl|WGS:JAAVVJ|G4P62_T032695"; product "insulin gene enhancer protein ISL-1"; protein_id "KAF7200827.1"; exon_number "2";
CM025026.1	Genbank	CDS	535876	536135	.	+	1	gene_id "G4P62_019909"; transcript_id "gnl|WGS:JAAVVJ|G4P62_T032695"; gbkey "CDS"; locus_tag "G4P62_019909"; orig_transcript_id "gnl|WGS:JAAVVJ|G4P62_T032695"; product "insulin gene enhancer protein ISL-1"; protein_id "KAF7200827.1"; exon_number "3";
CM025026.1	Genbank	CDS	536576	536862	.	+	2	gene_id "G4P62_019909"; transcript_id "gnl|WGS:JAAVVJ|G4P62_T032695"; gbkey "CDS"; locus_tag "G4P62_019909"; orig_transcript_id "gnl|WGS:JAAVVJ|G4P62_T032695"; product "insulin gene enhancer protein ISL-1"; protein_id "KAF7200827.1"; exon_number "4";
CM025026.1	Genbank	CDS	536946	537113	.	+	0	gene_id "G4P62_019909"; transcript_id "gnl|WGS:JAAVVJ|G4P62_T032695"; gbkey "CDS"; locus_tag "G4P62_019909"; orig_transcript_id "gnl|WGS:JAAVVJ|G4P62_T032695"; product "insulin gene enhancer protein ISL-1"; protein_id "KAF7200827.1"; exon_number "5";
CM025026.1	Genbank	CDS	538203	538316	.	+	0	gene_id "G4P62_019909"; transcript_id "gnl|WGS:JAAVVJ|G4P62_T032695"; gbkey "CDS"; locus_tag "G4P62_019909"; orig_transcript_id "gnl|WGS:JAAVVJ|G4P62_T032695"; product "insulin gene enhancer protein ISL-1"; protein_id "KAF7200827.1"; exon_number "6";
CM025026.1	Genbank	start_codon	534817	534819	.	+	0	gene_id "G4P62_019909"; transcript_id "gnl|WGS:JAAVVJ|G4P62_T032695"; gbkey "CDS"; locus_tag "G4P62_019909"; orig_transcript_id "gnl|WGS:JAAVVJ|G4P62_T032695"; product "insulin gene enhancer protein ISL-1"; protein_id "KAF7200827.1"; exon_number "1";
CM025026.1	Genbank	stop_codon	538317	538319	.	+	0	gene_id "G4P62_019909"; transcript_id "gnl|WGS:JAAVVJ|G4P62_T032695"; gbkey "CDS"; locus_tag "G4P62_019909"; orig_transcript_id "gnl|WGS:JAAVVJ|G4P62_T032695"; product "insulin gene enhancer protein ISL-1"; protein_id "KAF7200827.1"; exon_number "6";
CM025026.1	Genbank	gene	894023	897184	.	-	.	gene_id "G4P62_018759"; transcript_id ""; description "uncharacterized protein LOC107396762 isoform X1"; gbkey "Gene"; gene_biotype "protein_coding"; locus_tag "G4P62_018759"; note "LOC107396762";
CM025026.1	Genbank	transcript	894023	897184	.	-	.	gene_id "G4P62_018759"; transcript_id "gnl|WGS:JAAVVJ|G4P62_T031129"; gbkey "mRNA"; locus_tag "G4P62_018759"; note "transcript variant X2"; orig_protein_id "gnl|WGS:JAAVVJ|G4P62_P031129"; orig_transcript_id "gnl|WGS:JAAVVJ|G4P62_T031129"; product "uncharacterized LOC107396762"; transcript_biotype "mRNA";
CM025026.1	Genbank	exon	896587	897184	.	-	.	gene_id "G4P62_018759"; transcript_id "gnl|WGS:JAAVVJ|G4P62_T031129"; locus_tag "G4P62_018759"; note "transcript variant X2"; orig_protein_id "gnl|WGS:JAAVVJ|G4P62_P031129"; orig_transcript_id "gnl|WGS:JAAVVJ|G4P62_T031129"; product "uncharacterized LOC107396762"; transcript_biotype "mRNA"; exon_number "1";
CM025026.1	Genbank	exon	896240	896468	.	-	.	gene_id "G4P62_018759"; transcript_id "gnl|WGS:JAAVVJ|G4P62_T031129"; locus_tag "G4P62_018759"; note "transcript variant X2"; orig_protein_id "gnl|WGS:JAAVVJ|G4P62_P031129"; orig_transcript_id "gnl|WGS:JAAVVJ|G4P62_T031129"; product "uncharacterized LOC107396762"; transcript_biotype "mRNA"; exon_number "2";
CM025026.1	Genbank	exon	895640	895870	.	-	.	gene_id "G4P62_018759"; transcript_id "gnl|WGS:JAAVVJ|G4P62_T031129"; locus_tag "G4P62_018759"; note "transcript variant X2"; orig_protein_id "gnl|WGS:JAAVVJ|G4P62_P031129"; orig_transcript_id "gnl|WGS:JAAVVJ|G4P62_T031129"; product "uncharacterized LOC107396762"; transcript_biotype "mRNA"; exon_number "3";
CM025026.1	Genbank	exon	895404	895545	.	-	.	gene_id "G4P62_018759"; transcript_id "gnl|WGS:JAAVVJ|G4P62_T031129"; locus_tag "G4P62_018759"; note "transcript variant X2"; orig_protein_id "gnl|WGS:JAAVVJ|G4P62_P031129"; orig_transcript_id "gnl|WGS:JAAVVJ|G4P62_T031129"; product "uncharacterized LOC107396762"; transcript_biotype "mRNA"; exon_number "4";
CM025026.1	Genbank	exon	895171	895295	.	-	.	gene_id "G4P62_018759"; transcript_id "gnl|WGS:JAAVVJ|G4P62_T031129"; locus_tag "G4P62_018759"; note "transcript variant X2"; orig_protein_id "gnl|WGS:JAAVVJ|G4P62_P031129"; orig_transcript_id "gnl|WGS:JAAVVJ|G4P62_T031129"; product "uncharacterized LOC107396762"; transcript_biotype "mRNA"; exon_number "5";
CM025026.1	Genbank	exon	894849	895061	.	-	.	gene_id "G4P62_018759"; transcript_id "gnl|WGS:JAAVVJ|G4P62_T031129"; locus_tag "G4P62_018759"; note "transcript variant X2"; orig_protein_id "gnl|WGS:JAAVVJ|G4P62_P031129"; orig_transcript_id "gnl|WGS:JAAVVJ|G4P62_T031129"; product "uncharacterized LOC107396762"; transcript_biotype "mRNA"; exon_number "6";
CM025026.1	Genbank	exon	894622	894735	.	-	.	gene_id "G4P62_018759"; transcript_id "gnl|WGS:JAAVVJ|G4P62_T031129"; locus_tag "G4P62_018759"; note "transcript variant X2"; orig_protein_id "gnl|WGS:JAAVVJ|G4P62_P031129"; orig_transcript_id "gnl|WGS:JAAVVJ|G4P62_T031129"; product "uncharacterized LOC107396762"; transcript_biotype "mRNA"; exon_number "7";
CM025026.1	Genbank	exon	894023	894530	.	-	.	gene_id "G4P62_018759"; transcript_id "gnl|WGS:JAAVVJ|G4P62_T031129"; locus_tag "G4P62_018759"; note "transcript variant X2"; orig_protein_id "gnl|WGS:JAAVVJ|G4P62_P031129"; orig_transcript_id "gnl|WGS:JAAVVJ|G4P62_T031129"; product "uncharacterized LOC107396762"; transcript_biotype "mRNA"; exon_number "8";
CM025026.1	Genbank	CDS	896587	897007	.	-	0	gene_id "G4P62_018759"; transcript_id "gnl|WGS:JAAVVJ|G4P62_T031129"; gbkey "CDS"; locus_tag "G4P62_018759"; orig_transcript_id "gnl|WGS:JAAVVJ|G4P62_T031129"; product "transcript variant X2"; protein_id "KAF7200795.1"; exon_number "1";
CM025026.1	Genbank	CDS	896240	896468	.	-	2	gene_id "G4P62_018759"; transcript_id "gnl|WGS:JAAVVJ|G4P62_T031129"; gbkey "CDS"; locus_tag "G4P62_018759"; orig_transcript_id "gnl|WGS:JAAVVJ|G4P62_T031129"; product "transcript variant X2"; protein_id "KAF7200795.1"; exon_number "2";
CM025026.1	Genbank	CDS	895640	895870	.	-	1	gene_id "G4P62_018759"; transcript_id "gnl|WGS:JAAVVJ|G4P62_T031129"; gbkey "CDS"; locus_tag "G4P62_018759"; orig_transcript_id "gnl|WGS:JAAVVJ|G4P62_T031129"; product "transcript variant X2"; protein_id "KAF7200795.1"; exon_number "3";
CM025026.1	Genbank	CDS	895404	895545	.	-	1	gene_id "G4P62_018759"; transcript_id "gnl|WGS:JAAVVJ|G4P62_T031129"; gbkey "CDS"; locus_tag "G4P62_018759"; orig_transcript_id "gnl|WGS:JAAVVJ|G4P62_T031129"; product "transcript variant X2"; protein_id "KAF7200795.1"; exon_number "4";
CM025026.1	Genbank	CDS	895293	895295	.	-	0	gene_id "G4P62_018759"; transcript_id "gnl|WGS:JAAVVJ|G4P62_T031129"; gbkey "CDS"; locus_tag "G4P62_018759"; orig_transcript_id "gnl|WGS:JAAVVJ|G4P62_T031129"; product "transcript variant X2"; protein_id "KAF7200795.1"; exon_number "5";
CM025026.1	Genbank	start_codon	897005	897007	.	-	0	gene_id "G4P62_018759"; transcript_id "gnl|WGS:JAAVVJ|G4P62_T031129"; gbkey "CDS"; locus_tag "G4P62_018759"; orig_transcript_id "gnl|WGS:JAAVVJ|G4P62_T031129"; product "transcript variant X2"; protein_id "KAF7200795.1"; exon_number "1";
CM025026.1	Genbank	stop_codon	895290	895292	.	-	0	gene_id "G4P62_018759"; transcript_id "gnl|WGS:JAAVVJ|G4P62_T031129"; gbkey "CDS"; locus_tag "G4P62_018759"; orig_transcript_id "gnl|WGS:JAAVVJ|G4P62_T031129"; product "transcript variant X2"; protein_id "KAF7200795.1"; exon_number "5";
CM025026.1	Genbank	transcript	894023	897184	.	-	.	gene_id "G4P62_018759"; transcript_id "gnl|WGS:JAAVVJ|G4P62_T031128"; gbkey "mRNA"; locus_tag "G4P62_018759"; note "transcript variant X1"; orig_protein_id "gnl|WGS:JAAVVJ|G4P62_P031128"; orig_transcript_id "gnl|WGS:JAAVVJ|G4P62_T031128"; product "uncharacterized LOC107396762"; transcript_biotype "mRNA";
CM025026.1	Genbank	exon	896587	897184	.	-	.	gene_id "G4P62_018759"; transcript_id "gnl|WGS:JAAVVJ|G4P62_T031128"; locus_tag "G4P62_018759"; note "transcript variant X1"; orig_protein_id "gnl|WGS:JAAVVJ|G4P62_P031128"; orig_transcript_id "gnl|WGS:JAAVVJ|G4P62_T031128"; product "uncharacterized LOC107396762"; transcript_biotype "mRNA"; exon_number "1";
CM025026.1	Genbank	exon	896240	896468	.	-	.	gene_id "G4P62_018759"; transcript_id "gnl|WGS:JAAVVJ|G4P62_T031128"; locus_tag "G4P62_018759"; note "transcript variant X1"; orig_protein_id "gnl|WGS:JAAVVJ|G4P62_P031128"; orig_transcript_id "gnl|WGS:JAAVVJ|G4P62_T031128"; product "uncharacterized LOC107396762"; transcript_biotype "mRNA"; exon_number "2";
CM025026.1	Genbank	exon	895640	895870	.	-	.	gene_id "G4P62_018759"; transcript_id "gnl|WGS:JAAVVJ|G4P62_T031128"; locus_tag "G4P62_018759"; note "transcript variant X1"; orig_protein_id "gnl|WGS:JAAVVJ|G4P62_P031128"; orig_transcript_id "gnl|WGS:JAAVVJ|G4P62_T031128"; product "uncharacterized LOC107396762"; transcript_biotype "mRNA"; exon_number "3";
CM025026.1	Genbank	exon	895404	895545	.	-	.	gene_id "G4P62_018759"; transcript_id "gnl|WGS:JAAVVJ|G4P62_T031128"; locus_tag "G4P62_018759"; note "transcript variant X1"; orig_protein_id "gnl|WGS:JAAVVJ|G4P62_P031128"; orig_transcript_id "gnl|WGS:JAAVVJ|G4P62_T031128"; product "uncharacterized LOC107396762"; transcript_biotype "mRNA"; exon_number "4";
CM025026.1	Genbank	exon	895171	895309	.	-	.	gene_id "G4P62_018759"; transcript_id "gnl|WGS:JAAVVJ|G4P62_T031128"; locus_tag "G4P62_018759"; note "transcript variant X1"; orig_protein_id "gnl|WGS:JAAVVJ|G4P62_P031128"; orig_transcript_id "gnl|WGS:JAAVVJ|G4P62_T031128"; product "uncharacterized LOC107396762"; transcript_biotype "mRNA"; exon_number "5";
CM025026.1	Genbank	exon	894849	895061	.	-	.	gene_id "G4P62_018759"; transcript_id "gnl|WGS:JAAVVJ|G4P62_T031128"; locus_tag "G4P62_018759"; note "transcript variant X1"; orig_protein_id "gnl|WGS:JAAVVJ|G4P62_P031128"; orig_transcript_id "gnl|WGS:JAAVVJ|G4P62_T031128"; product "uncharacterized LOC107396762"; transcript_biotype "mRNA"; exon_number "6";
CM025026.1	Genbank	exon	894622	894735	.	-	.	gene_id "G4P62_018759"; transcript_id "gnl|WGS:JAAVVJ|G4P62_T031128"; locus_tag "G4P62_018759"; note "transcript variant X1"; orig_protein_id "gnl|WGS:JAAVVJ|G4P62_P031128"; orig_transcript_id "gnl|WGS:JAAVVJ|G4P62_T031128"; product "uncharacterized LOC107396762"; transcript_biotype "mRNA"; exon_number "7";
CM025026.1	Genbank	exon	894023	894530	.	-	.	gene_id "G4P62_018759"; transcript_id "gnl|WGS:JAAVVJ|G4P62_T031128"; locus_tag "G4P62_018759"; note "transcript variant X1"; orig_protein_id "gnl|WGS:JAAVVJ|G4P62_P031128"; orig_transcript_id "gnl|WGS:JAAVVJ|G4P62_T031128"; product "uncharacterized LOC107396762"; transcript_biotype "mRNA"; exon_number "8";
CM025026.1	Genbank	CDS	896587	897007	.	-	0	gene_id "G4P62_018759"; transcript_id "gnl|WGS:JAAVVJ|G4P62_T031128"; gbkey "CDS"; locus_tag "G4P62_018759"; orig_transcript_id "gnl|WGS:JAAVVJ|G4P62_T031128"; product "transcript variant X1"; protein_id "KAF7200794.1"; exon_number "1";
CM025026.1	Genbank	CDS	896240	896468	.	-	2	gene_id "G4P62_018759"; transcript_id "gnl|WGS:JAAVVJ|G4P62_T031128"; gbkey "CDS"; locus_tag "G4P62_018759"; orig_transcript_id "gnl|WGS:JAAVVJ|G4P62_T031128"; product "transcript variant X1"; protein_id "KAF7200794.1"; exon_number "2";
CM025026.1	Genbank	CDS	895640	895870	.	-	1	gene_id "G4P62_018759"; transcript_id "gnl|WGS:JAAVVJ|G4P62_T031128"; gbkey "CDS"; locus_tag "G4P62_018759"; orig_transcript_id "gnl|WGS:JAAVVJ|G4P62_T031128"; product "transcript variant X1"; protein_id "KAF7200794.1"; exon_number "3";
CM025026.1	Genbank	CDS	895404	895545	.	-	1	gene_id "G4P62_018759"; transcript_id "gnl|WGS:JAAVVJ|G4P62_T031128"; gbkey "CDS"; locus_tag "G4P62_018759"; orig_transcript_id "gnl|WGS:JAAVVJ|G4P62_T031128"; product "transcript variant X1"; protein_id "KAF7200794.1"; exon_number "4";
CM025026.1	Genbank	CDS	895199	895309	.	-	0	gene_id "G4P62_018759"; transcript_id "gnl|WGS:JAAVVJ|G4P62_T031128"; gbkey "CDS"; locus_tag "G4P62_018759"; orig_transcript_id "gnl|WGS:JAAVVJ|G4P62_T031128"; product "transcript variant X1"; protein_id "KAF7200794.1"; exon_number "5";
CM025026.1	Genbank	start_codon	897005	897007	.	-	0	gene_id "G4P62_018759"; transcript_id "gnl|WGS:JAAVVJ|G4P62_T031128"; gbkey "CDS"; locus_tag "G4P62_018759"; orig_transcript_id "gnl|WGS:JAAVVJ|G4P62_T031128"; product "transcript variant X1"; protein_id "KAF7200794.1"; exon_number "1";
CM025026.1	Genbank	stop_codon	895196	895198	.	-	0	gene_id "G4P62_018759"; transcript_id "gnl|WGS:JAAVVJ|G4P62_T031128"; gbkey "CDS"; locus_tag "G4P62_018759"; orig_transcript_id "gnl|WGS:JAAVVJ|G4P62_T031128"; product "transcript variant X1"; protein_id "KAF7200794.1"; exon_number "5";
CM025026.1	Genbank	gene	916886	1215114	.	-	.	gene_id "G4P62_018121"; transcript_id ""; description "voltage-dependent N-type calcium channel subunit"; gbkey "Gene"; gene_biotype "protein_coding"; locus_tag "G4P62_018121"; note "LOC107395843"; partial "true";
CM025026.1	Genbank	transcript	916886	1215114	.	-	.	gene_id "G4P62_018121"; transcript_id "gnl|WGS:JAAVVJ|G4P62_T030141"; gbkey "mRNA"; locus_tag "G4P62_018121"; orig_protein_id "gnl|WGS:JAAVVJ|G4P62_P030141"; orig_transcript_id "gnl|WGS:JAAVVJ|G4P62_T030141"; partial "true"; product "voltage-dependent N-type calcium channel subunit alpha-1B-like"; transcript_biotype "mRNA";
CM025026.1	Genbank	exon	1214842	1215114	.	-	.	gene_id "G4P62_018121"; transcript_id "gnl|WGS:JAAVVJ|G4P62_T030141"; locus_tag "G4P62_018121"; orig_protein_id "gnl|WGS:JAAVVJ|G4P62_P030141"; orig_transcript_id "gnl|WGS:JAAVVJ|G4P62_T030141"; partial "true"; product "voltage-dependent N-type calcium channel subunit alpha-1B-like"; transcript_biotype "mRNA"; exon_number "1";
CM025026.1	Genbank	exon	1210069	1210164	.	-	.	gene_id "G4P62_018121"; transcript_id "gnl|WGS:JAAVVJ|G4P62_T030141"; locus_tag "G4P62_018121"; orig_protein_id "gnl|WGS:JAAVVJ|G4P62_P030141"; orig_transcript_id "gnl|WGS:JAAVVJ|G4P62_T030141"; partial "true"; product "voltage-dependent N-type calcium channel subunit alpha-1B-like"; transcript_biotype "mRNA"; exon_number "2";
CM025026.1	Genbank	exon	1207728	1207867	.	-	.	gene_id "G4P62_018121"; transcript_id "gnl|WGS:JAAVVJ|G4P62_T030141"; locus_tag "G4P62_018121"; orig_protein_id "gnl|WGS:JAAVVJ|G4P62_P030141"; orig_transcript_id "gnl|WGS:JAAVVJ|G4P62_T030141"; partial "true"; product "voltage-dependent N-type calcium channel subunit alpha-1B-like"; transcript_biotype "mRNA"; exon_number "3";
CM025026.1	Genbank	exon	1157447	1157538	.	-	.	gene_id "G4P62_018121"; transcript_id "gnl|WGS:JAAVVJ|G4P62_T030141"; locus_tag "G4P62_018121"; orig_protein_id "gnl|WGS:JAAVVJ|G4P62_P030141"; orig_transcript_id "gnl|WGS:JAAVVJ|G4P62_T030141"; partial "true"; product "voltage-dependent N-type calcium channel subunit alpha-1B-like"; transcript_biotype "mRNA"; exon_number "4";
CM025026.1	Genbank	exon	1156941	1157093	.	-	.	gene_id "G4P62_018121"; transcript_id "gnl|WGS:JAAVVJ|G4P62_T030141"; locus_tag "G4P62_018121"; orig_protein_id "gnl|WGS:JAAVVJ|G4P62_P030141"; orig_transcript_id "gnl|WGS:JAAVVJ|G4P62_T030141"; partial "true"; product "voltage-dependent N-type calcium channel subunit alpha-1B-like"; transcript_biotype "mRNA"; exon_number "5";
CM025026.1	Genbank	exon	1153262	1153449	.	-	.	gene_id "G4P62_018121"; transcript_id "gnl|WGS:JAAVVJ|G4P62_T030141"; locus_tag "G4P62_018121"; orig_protein_id "gnl|WGS:JAAVVJ|G4P62_P030141"; orig_transcript_id "gnl|WGS:JAAVVJ|G4P62_T030141"; partial "true"; product "voltage-dependent N-type calcium channel subunit alpha-1B-like"; transcript_biotype "mRNA"; exon_number "6";
CM025026.1	Genbank	exon	1129035	1129138	.	-	.	gene_id "G4P62_018121"; transcript_id "gnl|WGS:JAAVVJ|G4P62_T030141"; locus_tag "G4P62_018121"; orig_protein_id "gnl|WGS:JAAVVJ|G4P62_P030141"; orig_transcript_id "gnl|WGS:JAAVVJ|G4P62_T030141"; partial "true"; product "voltage-dependent N-type calcium channel subunit alpha-1B-like"; transcript_biotype "mRNA"; exon_number "7";
CM025026.1	Genbank	exon	954503	954827	.	-	.	gene_id "G4P62_018121"; transcript_id "gnl|WGS:JAAVVJ|G4P62_T030141"; locus_tag "G4P62_018121"; orig_protein_id "gnl|WGS:JAAVVJ|G4P62_P030141"; orig_transcript_id "gnl|WGS:JAAVVJ|G4P62_T030141"; partial "true"; product "voltage-dependent N-type calcium channel subunit alpha-1B-like"; transcript_biotype "mRNA"; exon_number "8";
CM025026.1	Genbank	exon	916886	917161	.	-	.	gene_id "G4P62_018121"; transcript_id "gnl|WGS:JAAVVJ|G4P62_T030141"; locus_tag "G4P62_018121"; orig_protein_id "gnl|WGS:JAAVVJ|G4P62_P030141"; orig_transcript_id "gnl|WGS:JAAVVJ|G4P62_T030141"; partial "true"; product "voltage-dependent N-type calcium channel subunit alpha-1B-like"; transcript_biotype "mRNA"; exon_number "9";
CM025026.1	Genbank	CDS	1214842	1215114	.	-	0	gene_id "G4P62_018121"; transcript_id "gnl|WGS:JAAVVJ|G4P62_T030141"; gbkey "CDS"; locus_tag "G4P62_018121"; orig_transcript_id "gnl|WGS:JAAVVJ|G4P62_T030141"; partial "true"; product "voltage-dependent N-type calcium channel subunit alpha-1B-like"; protein_id "KAF7200781.1"; exon_number "1";
CM025026.1	Genbank	CDS	1210069	1210164	.	-	0	gene_id "G4P62_018121"; transcript_id "gnl|WGS:JAAVVJ|G4P62_T030141"; gbkey "CDS"; locus_tag "G4P62_018121"; orig_transcript_id "gnl|WGS:JAAVVJ|G4P62_T030141"; partial "true"; product "voltage-dependent N-type calcium channel subunit alpha-1B-like"; protein_id "KAF7200781.1"; exon_number "2";
CM025026.1	Genbank	CDS	1207728	1207867	.	-	0	gene_id "G4P62_018121"; transcript_id "gnl|WGS:JAAVVJ|G4P62_T030141"; gbkey "CDS"; locus_tag "G4P62_018121"; orig_transcript_id "gnl|WGS:JAAVVJ|G4P62_T030141"; partial "true"; product "voltage-dependent N-type calcium channel subunit alpha-1B-like"; protein_id "KAF7200781.1"; exon_number "3";
CM025026.1	Genbank	CDS	1157447	1157538	.	-	1	gene_id "G4P62_018121"; transcript_id "gnl|WGS:JAAVVJ|G4P62_T030141"; gbkey "CDS"; locus_tag "G4P62_018121"; orig_transcript_id "gnl|WGS:JAAVVJ|G4P62_T030141"; partial "true"; product "voltage-dependent N-type calcium channel subunit alpha-1B-like"; protein_id "KAF7200781.1"; exon_number "4";
CM025026.1	Genbank	CDS	1156941	1157093	.	-	2	gene_id "G4P62_018121"; transcript_id "gnl|WGS:JAAVVJ|G4P62_T030141"; gbkey "CDS"; locus_tag "G4P62_018121"; orig_transcript_id "gnl|WGS:JAAVVJ|G4P62_T030141"; partial "true"; product "voltage-dependent N-type calcium channel subunit alpha-1B-like"; protein_id "KAF7200781.1"; exon_number "5";
CM025026.1	Genbank	CDS	1153262	1153449	.	-	2	gene_id "G4P62_018121"; transcript_id "gnl|WGS:JAAVVJ|G4P62_T030141"; gbkey "CDS"; locus_tag "G4P62_018121"; orig_transcript_id "gnl|WGS:JAAVVJ|G4P62_T030141"; partial "true"; product "voltage-dependent N-type calcium channel subunit alpha-1B-like"; protein_id "KAF7200781.1"; exon_number "6";
CM025026.1	Genbank	CDS	1129035	1129138	.	-	0	gene_id "G4P62_018121"; transcript_id "gnl|WGS:JAAVVJ|G4P62_T030141"; gbkey "CDS"; locus_tag "G4P62_018121"; orig_transcript_id "gnl|WGS:JAAVVJ|G4P62_T030141"; partial "true"; product "voltage-dependent N-type calcium channel subunit alpha-1B-like"; protein_id "KAF7200781.1"; exon_number "7";
CM025026.1	Genbank	CDS	954503	954827	.	-	1	gene_id "G4P62_018121"; transcript_id "gnl|WGS:JAAVVJ|G4P62_T030141"; gbkey "CDS"; locus_tag "G4P62_018121"; orig_transcript_id "gnl|WGS:JAAVVJ|G4P62_T030141"; partial "true"; product "voltage-dependent N-type calcium channel subunit alpha-1B-like"; protein_id "KAF7200781.1"; exon_number "8";
CM025026.1	Genbank	CDS	916889	917161	.	-	0	gene_id "G4P62_018121"; transcript_id "gnl|WGS:JAAVVJ|G4P62_T030141"; gbkey "CDS"; locus_tag "G4P62_018121"; orig_transcript_id "gnl|WGS:JAAVVJ|G4P62_T030141"; partial "true"; product "voltage-dependent N-type calcium channel subunit alpha-1B-like"; protein_id "KAF7200781.1"; exon_number "9";
CM025026.1	Genbank	start_codon	1215112	1215114	.	-	0	gene_id "G4P62_018121"; transcript_id "gnl|WGS:JAAVVJ|G4P62_T030141"; gbkey "CDS"; locus_tag "G4P62_018121"; orig_transcript_id "gnl|WGS:JAAVVJ|G4P62_T030141"; partial "true"; product "voltage-dependent N-type calcium channel subunit alpha-1B-like"; protein_id "KAF7200781.1"; exon_number "1";
CM025026.1	Genbank	stop_codon	916886	916888	.	-	0	gene_id "G4P62_018121"; transcript_id "gnl|WGS:JAAVVJ|G4P62_T030141"; gbkey "CDS"; locus_tag "G4P62_018121"; orig_transcript_id "gnl|WGS:JAAVVJ|G4P62_T030141"; partial "true"; product "voltage-dependent N-type calcium channel subunit alpha-1B-like"; protein_id "KAF7200781.1"; exon_number "9";
CM025026.1	Genbank	gene	1231812	1261945	.	-	.	gene_id "G4P62_020052"; transcript_id ""; description "histone-lysine N-methyltransferase EHMT1-like"; gbkey "Gene"; gene_biotype "protein_coding"; locus_tag "G4P62_020052"; note "LOC107374266";
CM025026.1	Genbank	transcript	1231812	1261945	.	-	.	gene_id "G4P62_020052"; transcript_id "gnl|WGS:JAAVVJ|G4P62_T032885"; gbkey "mRNA"; locus_tag "G4P62_020052"; orig_protein_id "gnl|WGS:JAAVVJ|G4P62_P032885"; orig_transcript_id "gnl|WGS:JAAVVJ|G4P62_T032885"; product "histone-lysine N-methyltransferase EHMT1-like"; transcript_biotype "mRNA";
CM025026.1	Genbank	exon	1261861	1261945	.	-	.	gene_id "G4P62_020052"; transcript_id "gnl|WGS:JAAVVJ|G4P62_T032885"; locus_tag "G4P62_020052"; orig_protein_id "gnl|WGS:JAAVVJ|G4P62_P032885"; orig_transcript_id "gnl|WGS:JAAVVJ|G4P62_T032885"; product "histone-lysine N-methyltransferase EHMT1-like"; transcript_biotype "mRNA"; exon_number "1";
CM025026.1	Genbank	exon	1255997	1256343	.	-	.	gene_id "G4P62_020052"; transcript_id "gnl|WGS:JAAVVJ|G4P62_T032885"; locus_tag "G4P62_020052"; orig_protein_id "gnl|WGS:JAAVVJ|G4P62_P032885"; orig_transcript_id "gnl|WGS:JAAVVJ|G4P62_T032885"; product "histone-lysine N-methyltransferase EHMT1-like"; transcript_biotype "mRNA"; exon_number "2";
CM025026.1	Genbank	exon	1251024	1251132	.	-	.	gene_id "G4P62_020052"; transcript_id "gnl|WGS:JAAVVJ|G4P62_T032885"; locus_tag "G4P62_020052"; orig_protein_id "gnl|WGS:JAAVVJ|G4P62_P032885"; orig_transcript_id "gnl|WGS:JAAVVJ|G4P62_T032885"; product "histone-lysine N-methyltransferase EHMT1-like"; transcript_biotype "mRNA"; exon_number "3";
CM025026.1	Genbank	exon	1250320	1250402	.	-	.	gene_id "G4P62_020052"; transcript_id "gnl|WGS:JAAVVJ|G4P62_T032885"; locus_tag "G4P62_020052"; orig_protein_id "gnl|WGS:JAAVVJ|G4P62_P032885"; orig_transcript_id "gnl|WGS:JAAVVJ|G4P62_T032885"; product "histone-lysine N-methyltransferase EHMT1-like"; transcript_biotype "mRNA"; exon_number "4";
CM025026.1	Genbank	exon	1240220	1240370	.	-	.	gene_id "G4P62_020052"; transcript_id "gnl|WGS:JAAVVJ|G4P62_T032885"; locus_tag "G4P62_020052"; orig_protein_id "gnl|WGS:JAAVVJ|G4P62_P032885"; orig_transcript_id "gnl|WGS:JAAVVJ|G4P62_T032885"; product "histone-lysine N-methyltransferase EHMT1-like"; transcript_biotype "mRNA"; exon_number "5";
CM025026.1	Genbank	exon	1239999	1240144	.	-	.	gene_id "G4P62_020052"; transcript_id "gnl|WGS:JAAVVJ|G4P62_T032885"; locus_tag "G4P62_020052"; orig_protein_id "gnl|WGS:JAAVVJ|G4P62_P032885"; orig_transcript_id "gnl|WGS:JAAVVJ|G4P62_T032885"; product "histone-lysine N-methyltransferase EHMT1-like"; transcript_biotype "mRNA"; exon_number "6";
CM025026.1	Genbank	exon	1239736	1239876	.	-	.	gene_id "G4P62_020052"; transcript_id "gnl|WGS:JAAVVJ|G4P62_T032885"; locus_tag "G4P62_020052"; orig_protein_id "gnl|WGS:JAAVVJ|G4P62_P032885"; orig_transcript_id "gnl|WGS:JAAVVJ|G4P62_T032885"; product "histone-lysine N-methyltransferase EHMT1-like"; transcript_biotype "mRNA"; exon_number "7";
CM025026.1	Genbank	exon	1238864	1239162	.	-	.	gene_id "G4P62_020052"; transcript_id "gnl|WGS:JAAVVJ|G4P62_T032885"; locus_tag "G4P62_020052"; orig_protein_id "gnl|WGS:JAAVVJ|G4P62_P032885"; orig_transcript_id "gnl|WGS:JAAVVJ|G4P62_T032885"; product "histone-lysine N-methyltransferase EHMT1-like"; transcript_biotype "mRNA"; exon_number "8";
CM025026.1	Genbank	exon	1238706	1238771	.	-	.	gene_id "G4P62_020052"; transcript_id "gnl|WGS:JAAVVJ|G4P62_T032885"; locus_tag "G4P62_020052"; orig_protein_id "gnl|WGS:JAAVVJ|G4P62_P032885"; orig_transcript_id "gnl|WGS:JAAVVJ|G4P62_T032885"; product "histone-lysine N-methyltransferase EHMT1-like"; transcript_biotype "mRNA"; exon_number "9";
CM025026.1	Genbank	exon	1238536	1238624	.	-	.	gene_id "G4P62_020052"; transcript_id "gnl|WGS:JAAVVJ|G4P62_T032885"; locus_tag "G4P62_020052"; orig_protein_id "gnl|WGS:JAAVVJ|G4P62_P032885"; orig_transcript_id "gnl|WGS:JAAVVJ|G4P62_T032885"; product "histone-lysine N-methyltransferase EHMT1-like"; transcript_biotype "mRNA"; exon_number "10";
CM025026.1	Genbank	exon	1237198	1237304	.	-	.	gene_id "G4P62_020052"; transcript_id "gnl|WGS:JAAVVJ|G4P62_T032885"; locus_tag "G4P62_020052"; orig_protein_id "gnl|WGS:JAAVVJ|G4P62_P032885"; orig_transcript_id "gnl|WGS:JAAVVJ|G4P62_T032885"; product "histone-lysine N-methyltransferase EHMT1-like"; transcript_biotype "mRNA"; exon_number "11";
CM025026.1	Genbank	exon	1236901	1237023	.	-	.	gene_id "G4P62_020052"; transcript_id "gnl|WGS:JAAVVJ|G4P62_T032885"; locus_tag "G4P62_020052"; orig_protein_id "gnl|WGS:JAAVVJ|G4P62_P032885"; orig_transcript_id "gnl|WGS:JAAVVJ|G4P62_T032885"; product "histone-lysine N-methyltransferase EHMT1-like"; transcript_biotype "mRNA"; exon_number "12";
CM025026.1	Genbank	exon	1236600	1236701	.	-	.	gene_id "G4P62_020052"; transcript_id "gnl|WGS:JAAVVJ|G4P62_T032885"; locus_tag "G4P62_020052"; orig_protein_id "gnl|WGS:JAAVVJ|G4P62_P032885"; orig_transcript_id "gnl|WGS:JAAVVJ|G4P62_T032885"; product "histone-lysine N-methyltransferase EHMT1-like"; transcript_biotype "mRNA"; exon_number "13";
CM025026.1	Genbank	exon	1236420	1236524	.	-	.	gene_id "G4P62_020052"; transcript_id "gnl|WGS:JAAVVJ|G4P62_T032885"; locus_tag "G4P62_020052"; orig_protein_id "gnl|WGS:JAAVVJ|G4P62_P032885"; orig_transcript_id "gnl|WGS:JAAVVJ|G4P62_T032885"; product "histone-lysine N-methyltransferase EHMT1-like"; transcript_biotype "mRNA"; exon_number "14";
CM025026.1	Genbank	exon	1235691	1235845	.	-	.	gene_id "G4P62_020052"; transcript_id "gnl|WGS:JAAVVJ|G4P62_T032885"; locus_tag "G4P62_020052"; orig_protein_id "gnl|WGS:JAAVVJ|G4P62_P032885"; orig_transcript_id "gnl|WGS:JAAVVJ|G4P62_T032885"; product "histone-lysine N-methyltransferase EHMT1-like"; transcript_biotype "mRNA"; exon_number "15";
CM025026.1	Genbank	exon	1231812	1232000	.	-	.	gene_id "G4P62_020052"; transcript_id "gnl|WGS:JAAVVJ|G4P62_T032885"; locus_tag "G4P62_020052"; orig_protein_id "gnl|WGS:JAAVVJ|G4P62_P032885"; orig_transcript_id "gnl|WGS:JAAVVJ|G4P62_T032885"; product "histone-lysine N-methyltransferase EHMT1-like"; transcript_biotype "mRNA"; exon_number "16";
CM025026.1	Genbank	CDS	1255997	1256341	.	-	0	gene_id "G4P62_020052"; transcript_id "gnl|WGS:JAAVVJ|G4P62_T032885"; gbkey "CDS"; locus_tag "G4P62_020052"; orig_transcript_id "gnl|WGS:JAAVVJ|G4P62_T032885"; product "histone-lysine N-methyltransferase EHMT1-like"; protein_id "KAF7200835.1"; exon_number "2";
CM025026.1	Genbank	CDS	1251024	1251132	.	-	0	gene_id "G4P62_020052"; transcript_id "gnl|WGS:JAAVVJ|G4P62_T032885"; gbkey "CDS"; locus_tag "G4P62_020052"; orig_transcript_id "gnl|WGS:JAAVVJ|G4P62_T032885"; product "histone-lysine N-methyltransferase EHMT1-like"; protein_id "KAF7200835.1"; exon_number "3";
CM025026.1	Genbank	CDS	1250320	1250402	.	-	2	gene_id "G4P62_020052"; transcript_id "gnl|WGS:JAAVVJ|G4P62_T032885"; gbkey "CDS"; locus_tag "G4P62_020052"; orig_transcript_id "gnl|WGS:JAAVVJ|G4P62_T032885"; product "histone-lysine N-methyltransferase EHMT1-like"; protein_id "KAF7200835.1"; exon_number "4";
CM025026.1	Genbank	CDS	1240220	1240370	.	-	0	gene_id "G4P62_020052"; transcript_id "gnl|WGS:JAAVVJ|G4P62_T032885"; gbkey "CDS"; locus_tag "G4P62_020052"; orig_transcript_id "gnl|WGS:JAAVVJ|G4P62_T032885"; product "histone-lysine N-methyltransferase EHMT1-like"; protein_id "KAF7200835.1"; exon_number "5";
CM025026.1	Genbank	CDS	1239999	1240144	.	-	2	gene_id "G4P62_020052"; transcript_id "gnl|WGS:JAAVVJ|G4P62_T032885"; gbkey "CDS"; locus_tag "G4P62_020052"; orig_transcript_id "gnl|WGS:JAAVVJ|G4P62_T032885"; product "histone-lysine N-methyltransferase EHMT1-like"; protein_id "KAF7200835.1"; exon_number "6";
CM025026.1	Genbank	CDS	1239736	1239876	.	-	0	gene_id "G4P62_020052"; transcript_id "gnl|WGS:JAAVVJ|G4P62_T032885"; gbkey "CDS"; locus_tag "G4P62_020052"; orig_transcript_id "gnl|WGS:JAAVVJ|G4P62_T032885"; product "histone-lysine N-methyltransferase EHMT1-like"; protein_id "KAF7200835.1"; exon_number "7";
CM025026.1	Genbank	CDS	1238864	1239162	.	-	0	gene_id "G4P62_020052"; transcript_id "gnl|WGS:JAAVVJ|G4P62_T032885"; gbkey "CDS"; locus_tag "G4P62_020052"; orig_transcript_id "gnl|WGS:JAAVVJ|G4P62_T032885"; product "histone-lysine N-methyltransferase EHMT1-like"; protein_id "KAF7200835.1"; exon_number "8";
CM025026.1	Genbank	CDS	1238706	1238771	.	-	1	gene_id "G4P62_020052"; transcript_id "gnl|WGS:JAAVVJ|G4P62_T032885"; gbkey "CDS"; locus_tag "G4P62_020052"; orig_transcript_id "gnl|WGS:JAAVVJ|G4P62_T032885"; product "histone-lysine N-methyltransferase EHMT1-like"; protein_id "KAF7200835.1"; exon_number "9";
CM025026.1	Genbank	CDS	1238536	1238624	.	-	1	gene_id "G4P62_020052"; transcript_id "gnl|WGS:JAAVVJ|G4P62_T032885"; gbkey "CDS"; locus_tag "G4P62_020052"; orig_transcript_id "gnl|WGS:JAAVVJ|G4P62_T032885"; product "histone-lysine N-methyltransferase EHMT1-like"; protein_id "KAF7200835.1"; exon_number "10";
CM025026.1	Genbank	CDS	1237198	1237304	.	-	2	gene_id "G4P62_020052"; transcript_id "gnl|WGS:JAAVVJ|G4P62_T032885"; gbkey "CDS"; locus_tag "G4P62_020052"; orig_transcript_id "gnl|WGS:JAAVVJ|G4P62_T032885"; product "histone-lysine N-methyltransferase EHMT1-like"; protein_id "KAF7200835.1"; exon_number "11";
CM025026.1	Genbank	CDS	1236901	1237023	.	-	0	gene_id "G4P62_020052"; transcript_id "gnl|WGS:JAAVVJ|G4P62_T032885"; gbkey "CDS"; locus_tag "G4P62_020052"; orig_transcript_id "gnl|WGS:JAAVVJ|G4P62_T032885"; product "histone-lysine N-methyltransferase EHMT1-like"; protein_id "KAF7200835.1"; exon_number "12";
CM025026.1	Genbank	CDS	1236600	1236701	.	-	0	gene_id "G4P62_020052"; transcript_id "gnl|WGS:JAAVVJ|G4P62_T032885"; gbkey "CDS"; locus_tag "G4P62_020052"; orig_transcript_id "gnl|WGS:JAAVVJ|G4P62_T032885"; product "histone-lysine N-methyltransferase EHMT1-like"; protein_id "KAF7200835.1"; exon_number "13";
CM025026.1	Genbank	CDS	1236420	1236524	.	-	0	gene_id "G4P62_020052"; transcript_id "gnl|WGS:JAAVVJ|G4P62_T032885"; gbkey "CDS"; locus_tag "G4P62_020052"; orig_transcript_id "gnl|WGS:JAAVVJ|G4P62_T032885"; product "histone-lysine N-methyltransferase EHMT1-like"; protein_id "KAF7200835.1"; exon_number "14";
CM025026.1	Genbank	CDS	1235691	1235845	.	-	0	gene_id "G4P62_020052"; transcript_id "gnl|WGS:JAAVVJ|G4P62_T032885"; gbkey "CDS"; locus_tag "G4P62_020052"; orig_transcript_id "gnl|WGS:JAAVVJ|G4P62_T032885"; product "histone-lysine N-methyltransferase EHMT1-like"; protein_id "KAF7200835.1"; exon_number "15";
CM025026.1	Genbank	CDS	1231832	1232000	.	-	1	gene_id "G4P62_020052"; transcript_id "gnl|WGS:JAAVVJ|G4P62_T032885"; gbkey "CDS"; locus_tag "G4P62_020052"; orig_transcript_id "gnl|WGS:JAAVVJ|G4P62_T032885"; product "histone-lysine N-methyltransferase EHMT1-like"; protein_id "KAF7200835.1"; exon_number "16";
CM025026.1	Genbank	start_codon	1256339	1256341	.	-	0	gene_id "G4P62_020052"; transcript_id "gnl|WGS:JAAVVJ|G4P62_T032885"; gbkey "CDS"; locus_tag "G4P62_020052"; orig_transcript_id "gnl|WGS:JAAVVJ|G4P62_T032885"; product "histone-lysine N-methyltransferase EHMT1-like"; protein_id "KAF7200835.1"; exon_number "2";
CM025026.1	Genbank	stop_codon	1231829	1231831	.	-	0	gene_id "G4P62_020052"; transcript_id "gnl|WGS:JAAVVJ|G4P62_T032885"; gbkey "CDS"; locus_tag "G4P62_020052"; orig_transcript_id "gnl|WGS:JAAVVJ|G4P62_T032885"; product "histone-lysine N-methyltransferase EHMT1-like"; protein_id "KAF7200835.1"; exon_number "16";
CM025026.1	Genbank	gene	1308916	1361562	.	+	.	gene_id "G4P62_018685"; transcript_id ""; description "ubiquitin-conjugating enzyme E2 L3 isoform X2"; gbkey "Gene"; gene_biotype "protein_coding"; locus_tag "G4P62_018685"; note "LOC107396654";
CM025026.1	Genbank	transcript	1308916	1361562	.	+	.	gene_id "G4P62_018685"; transcript_id "gnl|WGS:JAAVVJ|G4P62_T031028"; gbkey "mRNA"; locus_tag "G4P62_018685"; note "transcript variant X2"; orig_protein_id "gnl|WGS:JAAVVJ|G4P62_P031028"; orig_transcript_id "gnl|WGS:JAAVVJ|G4P62_T031028"; product "ubiquitin-conjugating enzyme E2 L3"; transcript_biotype "mRNA";
CM025026.1	Genbank	exon	1308916	1309008	.	+	.	gene_id "G4P62_018685"; transcript_id "gnl|WGS:JAAVVJ|G4P62_T031028"; locus_tag "G4P62_018685"; note "transcript variant X2"; orig_protein_id "gnl|WGS:JAAVVJ|G4P62_P031028"; orig_transcript_id "gnl|WGS:JAAVVJ|G4P62_T031028"; product "ubiquitin-conjugating enzyme E2 L3"; transcript_biotype "mRNA"; exon_number "1";
CM025026.1	Genbank	exon	1313306	1313401	.	+	.	gene_id "G4P62_018685"; transcript_id "gnl|WGS:JAAVVJ|G4P62_T031028"; locus_tag "G4P62_018685"; note "transcript variant X2"; orig_protein_id "gnl|WGS:JAAVVJ|G4P62_P031028"; orig_transcript_id "gnl|WGS:JAAVVJ|G4P62_T031028"; product "ubiquitin-conjugating enzyme E2 L3"; transcript_biotype "mRNA"; exon_number "2";
CM025026.1	Genbank	exon	1313495	1313681	.	+	.	gene_id "G4P62_018685"; transcript_id "gnl|WGS:JAAVVJ|G4P62_T031028"; locus_tag "G4P62_018685"; note "transcript variant X2"; orig_protein_id "gnl|WGS:JAAVVJ|G4P62_P031028"; orig_transcript_id "gnl|WGS:JAAVVJ|G4P62_T031028"; product "ubiquitin-conjugating enzyme E2 L3"; transcript_biotype "mRNA"; exon_number "3";
CM025026.1	Genbank	exon	1360366	1361562	.	+	.	gene_id "G4P62_018685"; transcript_id "gnl|WGS:JAAVVJ|G4P62_T031028"; locus_tag "G4P62_018685"; note "transcript variant X2"; orig_protein_id "gnl|WGS:JAAVVJ|G4P62_P031028"; orig_transcript_id "gnl|WGS:JAAVVJ|G4P62_T031028"; product "ubiquitin-conjugating enzyme E2 L3"; transcript_biotype "mRNA"; exon_number "4";
CM025026.1	Genbank	CDS	1308982	1309008	.	+	0	gene_id "G4P62_018685"; transcript_id "gnl|WGS:JAAVVJ|G4P62_T031028"; gbkey "CDS"; locus_tag "G4P62_018685"; orig_transcript_id "gnl|WGS:JAAVVJ|G4P62_T031028"; product "transcript variant X2"; protein_id "KAF7200793.1"; exon_number "1";
CM025026.1	Genbank	CDS	1313306	1313401	.	+	0	gene_id "G4P62_018685"; transcript_id "gnl|WGS:JAAVVJ|G4P62_T031028"; gbkey "CDS"; locus_tag "G4P62_018685"; orig_transcript_id "gnl|WGS:JAAVVJ|G4P62_T031028"; product "transcript variant X2"; protein_id "KAF7200793.1"; exon_number "2";
CM025026.1	Genbank	CDS	1313495	1313681	.	+	0	gene_id "G4P62_018685"; transcript_id "gnl|WGS:JAAVVJ|G4P62_T031028"; gbkey "CDS"; locus_tag "G4P62_018685"; orig_transcript_id "gnl|WGS:JAAVVJ|G4P62_T031028"; product "transcript variant X2"; protein_id "KAF7200793.1"; exon_number "3";
CM025026.1	Genbank	CDS	1360366	1360517	.	+	2	gene_id "G4P62_018685"; transcript_id "gnl|WGS:JAAVVJ|G4P62_T031028"; gbkey "CDS"; locus_tag "G4P62_018685"; orig_transcript_id "gnl|WGS:JAAVVJ|G4P62_T031028"; product "transcript variant X2"; protein_id "KAF7200793.1"; exon_number "4";
CM025026.1	Genbank	start_codon	1308982	1308984	.	+	0	gene_id "G4P62_018685"; transcript_id "gnl|WGS:JAAVVJ|G4P62_T031028"; gbkey "CDS"; locus_tag "G4P62_018685"; orig_transcript_id "gnl|WGS:JAAVVJ|G4P62_T031028"; product "transcript variant X2"; protein_id "KAF7200793.1"; exon_number "1";
CM025026.1	Genbank	stop_codon	1360518	1360520	.	+	0	gene_id "G4P62_018685"; transcript_id "gnl|WGS:JAAVVJ|G4P62_T031028"; gbkey "CDS"; locus_tag "G4P62_018685"; orig_transcript_id "gnl|WGS:JAAVVJ|G4P62_T031028"; product "transcript variant X2"; protein_id "KAF7200793.1"; exon_number "4";
CM025026.1	Genbank	gene	1482875	1524835	.	-	.	gene_id "G4P62_019808"; transcript_id ""; description "syntaxin-binding protein 1-like"; gbkey "Gene"; gene_biotype "protein_coding"; locus_tag "G4P62_019808"; note "LOC107373822";
CM025026.1	Genbank	transcript	1482875	1524835	.	-	.	gene_id "G4P62_019808"; transcript_id "gnl|WGS:JAAVVJ|G4P62_T032562"; gbkey "mRNA"; locus_tag "G4P62_019808"; orig_protein_id "gnl|WGS:JAAVVJ|G4P62_P032562"; orig_transcript_id "gnl|WGS:JAAVVJ|G4P62_T032562"; product "syntaxin-binding protein 1-like"; transcript_biotype "mRNA";
CM025026.1	Genbank	exon	1524809	1524835	.	-	.	gene_id "G4P62_019808"; transcript_id "gnl|WGS:JAAVVJ|G4P62_T032562"; locus_tag "G4P62_019808"; orig_protein_id "gnl|WGS:JAAVVJ|G4P62_P032562"; orig_transcript_id "gnl|WGS:JAAVVJ|G4P62_T032562"; product "syntaxin-binding protein 1-like"; transcript_biotype "mRNA"; exon_number "1";
CM025026.1	Genbank	exon	1521609	1521710	.	-	.	gene_id "G4P62_019808"; transcript_id "gnl|WGS:JAAVVJ|G4P62_T032562"; locus_tag "G4P62_019808"; orig_protein_id "gnl|WGS:JAAVVJ|G4P62_P032562"; orig_transcript_id "gnl|WGS:JAAVVJ|G4P62_T032562"; product "syntaxin-binding protein 1-like"; transcript_biotype "mRNA"; exon_number "2";
CM025026.1	Genbank	exon	1503754	1503839	.	-	.	gene_id "G4P62_019808"; transcript_id "gnl|WGS:JAAVVJ|G4P62_T032562"; locus_tag "G4P62_019808"; orig_protein_id "gnl|WGS:JAAVVJ|G4P62_P032562"; orig_transcript_id "gnl|WGS:JAAVVJ|G4P62_T032562"; product "syntaxin-binding protein 1-like"; transcript_biotype "mRNA"; exon_number "3";
CM025026.1	Genbank	exon	1503391	1503545	.	-	.	gene_id "G4P62_019808"; transcript_id "gnl|WGS:JAAVVJ|G4P62_T032562"; locus_tag "G4P62_019808"; orig_protein_id "gnl|WGS:JAAVVJ|G4P62_P032562"; orig_transcript_id "gnl|WGS:JAAVVJ|G4P62_T032562"; product "syntaxin-binding protein 1-like"; transcript_biotype "mRNA"; exon_number "4";
CM025026.1	Genbank	exon	1498542	1498692	.	-	.	gene_id "G4P62_019808"; transcript_id "gnl|WGS:JAAVVJ|G4P62_T032562"; locus_tag "G4P62_019808"; orig_protein_id "gnl|WGS:JAAVVJ|G4P62_P032562"; orig_transcript_id "gnl|WGS:JAAVVJ|G4P62_T032562"; product "syntaxin-binding protein 1-like"; transcript_biotype "mRNA"; exon_number "5";
CM025026.1	Genbank	exon	1482875	1483498	.	-	.	gene_id "G4P62_019808"; transcript_id "gnl|WGS:JAAVVJ|G4P62_T032562"; locus_tag "G4P62_019808"; orig_protein_id "gnl|WGS:JAAVVJ|G4P62_P032562"; orig_transcript_id "gnl|WGS:JAAVVJ|G4P62_T032562"; product "syntaxin-binding protein 1-like"; transcript_biotype "mRNA"; exon_number "6";
CM025026.1	Genbank	CDS	1524809	1524835	.	-	0	gene_id "G4P62_019808"; transcript_id "gnl|WGS:JAAVVJ|G4P62_T032562"; gbkey "CDS"; locus_tag "G4P62_019808"; orig_transcript_id "gnl|WGS:JAAVVJ|G4P62_T032562"; product "syntaxin-binding protein 1-like"; protein_id "KAF7200822.1"; exon_number "1";
CM025026.1	Genbank	CDS	1521609	1521710	.	-	0	gene_id "G4P62_019808"; transcript_id "gnl|WGS:JAAVVJ|G4P62_T032562"; gbkey "CDS"; locus_tag "G4P62_019808"; orig_transcript_id "gnl|WGS:JAAVVJ|G4P62_T032562"; product "syntaxin-binding protein 1-like"; protein_id "KAF7200822.1"; exon_number "2";
CM025026.1	Genbank	CDS	1503754	1503839	.	-	0	gene_id "G4P62_019808"; transcript_id "gnl|WGS:JAAVVJ|G4P62_T032562"; gbkey "CDS"; locus_tag "G4P62_019808"; orig_transcript_id "gnl|WGS:JAAVVJ|G4P62_T032562"; product "syntaxin-binding protein 1-like"; protein_id "KAF7200822.1"; exon_number "3";
CM025026.1	Genbank	CDS	1503391	1503545	.	-	1	gene_id "G4P62_019808"; transcript_id "gnl|WGS:JAAVVJ|G4P62_T032562"; gbkey "CDS"; locus_tag "G4P62_019808"; orig_transcript_id "gnl|WGS:JAAVVJ|G4P62_T032562"; product "syntaxin-binding protein 1-like"; protein_id "KAF7200822.1"; exon_number "4";
CM025026.1	Genbank	CDS	1498586	1498692	.	-	2	gene_id "G4P62_019808"; transcript_id "gnl|WGS:JAAVVJ|G4P62_T032562"; gbkey "CDS"; locus_tag "G4P62_019808"; orig_transcript_id "gnl|WGS:JAAVVJ|G4P62_T032562"; product "syntaxin-binding protein 1-like"; protein_id "KAF7200822.1"; exon_number "5";
CM025026.1	Genbank	start_codon	1524833	1524835	.	-	0	gene_id "G4P62_019808"; transcript_id "gnl|WGS:JAAVVJ|G4P62_T032562"; gbkey "CDS"; locus_tag "G4P62_019808"; orig_transcript_id "gnl|WGS:JAAVVJ|G4P62_T032562"; product "syntaxin-binding protein 1-like"; protein_id "KAF7200822.1"; exon_number "1";
CM025026.1	Genbank	stop_codon	1498583	1498585	.	-	0	gene_id "G4P62_019808"; transcript_id "gnl|WGS:JAAVVJ|G4P62_T032562"; gbkey "CDS"; locus_tag "G4P62_019808"; orig_transcript_id "gnl|WGS:JAAVVJ|G4P62_T032562"; product "syntaxin-binding protein 1-like"; protein_id "KAF7200822.1"; exon_number "5";
CM025026.1	Genbank	gene	1483086	1604160	.	-	.	gene_id "G4P62_019281"; transcript_id ""; description "syntaxin-binding protein 1-like"; gbkey "Gene"; gene_biotype "protein_coding"; locus_tag "G4P62_019281"; note "LOC107372624";
CM025026.1	Genbank	transcript	1483086	1604160	.	-	.	gene_id "G4P62_019281"; transcript_id "gnl|WGS:JAAVVJ|G4P62_T031904"; gbkey "mRNA"; locus_tag "G4P62_019281"; orig_protein_id "gnl|WGS:JAAVVJ|G4P62_P031904"; orig_transcript_id "gnl|WGS:JAAVVJ|G4P62_T031904"; product "syntaxin-binding protein 1-like"; transcript_biotype "mRNA";
CM025026.1	Genbank	exon	1604060	1604160	.	-	.	gene_id "G4P62_019281"; transcript_id "gnl|WGS:JAAVVJ|G4P62_T031904"; locus_tag "G4P62_019281"; orig_protein_id "gnl|WGS:JAAVVJ|G4P62_P031904"; orig_transcript_id "gnl|WGS:JAAVVJ|G4P62_T031904"; product "syntaxin-binding protein 1-like"; transcript_biotype "mRNA"; exon_number "1";
CM025026.1	Genbank	exon	1579682	1579731	.	-	.	gene_id "G4P62_019281"; transcript_id "gnl|WGS:JAAVVJ|G4P62_T031904"; locus_tag "G4P62_019281"; orig_protein_id "gnl|WGS:JAAVVJ|G4P62_P031904"; orig_transcript_id "gnl|WGS:JAAVVJ|G4P62_T031904"; product "syntaxin-binding protein 1-like"; transcript_biotype "mRNA"; exon_number "2";
CM025026.1	Genbank	exon	1579523	1579604	.	-	.	gene_id "G4P62_019281"; transcript_id "gnl|WGS:JAAVVJ|G4P62_T031904"; locus_tag "G4P62_019281"; orig_protein_id "gnl|WGS:JAAVVJ|G4P62_P031904"; orig_transcript_id "gnl|WGS:JAAVVJ|G4P62_T031904"; product "syntaxin-binding protein 1-like"; transcript_biotype "mRNA"; exon_number "3";
CM025026.1	Genbank	exon	1557771	1557847	.	-	.	gene_id "G4P62_019281"; transcript_id "gnl|WGS:JAAVVJ|G4P62_T031904"; locus_tag "G4P62_019281"; orig_protein_id "gnl|WGS:JAAVVJ|G4P62_P031904"; orig_transcript_id "gnl|WGS:JAAVVJ|G4P62_T031904"; product "syntaxin-binding protein 1-like"; transcript_biotype "mRNA"; exon_number "4";
CM025026.1	Genbank	exon	1557590	1557668	.	-	.	gene_id "G4P62_019281"; transcript_id "gnl|WGS:JAAVVJ|G4P62_T031904"; locus_tag "G4P62_019281"; orig_protein_id "gnl|WGS:JAAVVJ|G4P62_P031904"; orig_transcript_id "gnl|WGS:JAAVVJ|G4P62_T031904"; product "syntaxin-binding protein 1-like"; transcript_biotype "mRNA"; exon_number "5";
CM025026.1	Genbank	exon	1554370	1554473	.	-	.	gene_id "G4P62_019281"; transcript_id "gnl|WGS:JAAVVJ|G4P62_T031904"; locus_tag "G4P62_019281"; orig_protein_id "gnl|WGS:JAAVVJ|G4P62_P031904"; orig_transcript_id "gnl|WGS:JAAVVJ|G4P62_T031904"; product "syntaxin-binding protein 1-like"; transcript_biotype "mRNA"; exon_number "6";
CM025026.1	Genbank	exon	1548661	1548809	.	-	.	gene_id "G4P62_019281"; transcript_id "gnl|WGS:JAAVVJ|G4P62_T031904"; locus_tag "G4P62_019281"; orig_protein_id "gnl|WGS:JAAVVJ|G4P62_P031904"; orig_transcript_id "gnl|WGS:JAAVVJ|G4P62_T031904"; product "syntaxin-binding protein 1-like"; transcript_biotype "mRNA"; exon_number "7";
CM025026.1	Genbank	exon	1548380	1548464	.	-	.	gene_id "G4P62_019281"; transcript_id "gnl|WGS:JAAVVJ|G4P62_T031904"; locus_tag "G4P62_019281"; orig_protein_id "gnl|WGS:JAAVVJ|G4P62_P031904"; orig_transcript_id "gnl|WGS:JAAVVJ|G4P62_T031904"; product "syntaxin-binding protein 1-like"; transcript_biotype "mRNA"; exon_number "8";
CM025026.1	Genbank	exon	1547796	1547926	.	-	.	gene_id "G4P62_019281"; transcript_id "gnl|WGS:JAAVVJ|G4P62_T031904"; locus_tag "G4P62_019281"; orig_protein_id "gnl|WGS:JAAVVJ|G4P62_P031904"; orig_transcript_id "gnl|WGS:JAAVVJ|G4P62_T031904"; product "syntaxin-binding protein 1-like"; transcript_biotype "mRNA"; exon_number "9";
CM025026.1	Genbank	exon	1547465	1547572	.	-	.	gene_id "G4P62_019281"; transcript_id "gnl|WGS:JAAVVJ|G4P62_T031904"; locus_tag "G4P62_019281"; orig_protein_id "gnl|WGS:JAAVVJ|G4P62_P031904"; orig_transcript_id "gnl|WGS:JAAVVJ|G4P62_T031904"; product "syntaxin-binding protein 1-like"; transcript_biotype "mRNA"; exon_number "10";
CM025026.1	Genbank	exon	1547321	1547381	.	-	.	gene_id "G4P62_019281"; transcript_id "gnl|WGS:JAAVVJ|G4P62_T031904"; locus_tag "G4P62_019281"; orig_protein_id "gnl|WGS:JAAVVJ|G4P62_P031904"; orig_transcript_id "gnl|WGS:JAAVVJ|G4P62_T031904"; product "syntaxin-binding protein 1-like"; transcript_biotype "mRNA"; exon_number "11";
CM025026.1	Genbank	exon	1547122	1547187	.	-	.	gene_id "G4P62_019281"; transcript_id "gnl|WGS:JAAVVJ|G4P62_T031904"; locus_tag "G4P62_019281"; orig_protein_id "gnl|WGS:JAAVVJ|G4P62_P031904"; orig_transcript_id "gnl|WGS:JAAVVJ|G4P62_T031904"; product "syntaxin-binding protein 1-like"; transcript_biotype "mRNA"; exon_number "12";
CM025026.1	Genbank	exon	1542727	1542807	.	-	.	gene_id "G4P62_019281"; transcript_id "gnl|WGS:JAAVVJ|G4P62_T031904"; locus_tag "G4P62_019281"; orig_protein_id "gnl|WGS:JAAVVJ|G4P62_P031904"; orig_transcript_id "gnl|WGS:JAAVVJ|G4P62_T031904"; product "syntaxin-binding protein 1-like"; transcript_biotype "mRNA"; exon_number "13";
CM025026.1	Genbank	exon	1541705	1541843	.	-	.	gene_id "G4P62_019281"; transcript_id "gnl|WGS:JAAVVJ|G4P62_T031904"; locus_tag "G4P62_019281"; orig_protein_id "gnl|WGS:JAAVVJ|G4P62_P031904"; orig_transcript_id "gnl|WGS:JAAVVJ|G4P62_T031904"; product "syntaxin-binding protein 1-like"; transcript_biotype "mRNA"; exon_number "14";
CM025026.1	Genbank	exon	1541447	1541556	.	-	.	gene_id "G4P62_019281"; transcript_id "gnl|WGS:JAAVVJ|G4P62_T031904"; locus_tag "G4P62_019281"; orig_protein_id "gnl|WGS:JAAVVJ|G4P62_P031904"; orig_transcript_id "gnl|WGS:JAAVVJ|G4P62_T031904"; product "syntaxin-binding protein 1-like"; transcript_biotype "mRNA"; exon_number "15";
CM025026.1	Genbank	exon	1521609	1521710	.	-	.	gene_id "G4P62_019281"; transcript_id "gnl|WGS:JAAVVJ|G4P62_T031904"; locus_tag "G4P62_019281"; orig_protein_id "gnl|WGS:JAAVVJ|G4P62_P031904"; orig_transcript_id "gnl|WGS:JAAVVJ|G4P62_T031904"; product "syntaxin-binding protein 1-like"; transcript_biotype "mRNA"; exon_number "16";
CM025026.1	Genbank	exon	1503754	1503839	.	-	.	gene_id "G4P62_019281"; transcript_id "gnl|WGS:JAAVVJ|G4P62_T031904"; locus_tag "G4P62_019281"; orig_protein_id "gnl|WGS:JAAVVJ|G4P62_P031904"; orig_transcript_id "gnl|WGS:JAAVVJ|G4P62_T031904"; product "syntaxin-binding protein 1-like"; transcript_biotype "mRNA"; exon_number "17";
CM025026.1	Genbank	exon	1503391	1503545	.	-	.	gene_id "G4P62_019281"; transcript_id "gnl|WGS:JAAVVJ|G4P62_T031904"; locus_tag "G4P62_019281"; orig_protein_id "gnl|WGS:JAAVVJ|G4P62_P031904"; orig_transcript_id "gnl|WGS:JAAVVJ|G4P62_T031904"; product "syntaxin-binding protein 1-like"; transcript_biotype "mRNA"; exon_number "18";
CM025026.1	Genbank	exon	1498542	1498692	.	-	.	gene_id "G4P62_019281"; transcript_id "gnl|WGS:JAAVVJ|G4P62_T031904"; locus_tag "G4P62_019281"; orig_protein_id "gnl|WGS:JAAVVJ|G4P62_P031904"; orig_transcript_id "gnl|WGS:JAAVVJ|G4P62_T031904"; product "syntaxin-binding protein 1-like"; transcript_biotype "mRNA"; exon_number "19";
CM025026.1	Genbank	exon	1483086	1483498	.	-	.	gene_id "G4P62_019281"; transcript_id "gnl|WGS:JAAVVJ|G4P62_T031904"; locus_tag "G4P62_019281"; orig_protein_id "gnl|WGS:JAAVVJ|G4P62_P031904"; orig_transcript_id "gnl|WGS:JAAVVJ|G4P62_T031904"; product "syntaxin-binding protein 1-like"; transcript_biotype "mRNA"; exon_number "20";
CM025026.1	Genbank	CDS	1604060	1604096	.	-	0	gene_id "G4P62_019281"; transcript_id "gnl|WGS:JAAVVJ|G4P62_T031904"; gbkey "CDS"; locus_tag "G4P62_019281"; orig_transcript_id "gnl|WGS:JAAVVJ|G4P62_T031904"; product "syntaxin-binding protein 1-like"; protein_id "KAF7200806.1"; exon_number "1";
CM025026.1	Genbank	CDS	1579682	1579731	.	-	2	gene_id "G4P62_019281"; transcript_id "gnl|WGS:JAAVVJ|G4P62_T031904"; gbkey "CDS"; locus_tag "G4P62_019281"; orig_transcript_id "gnl|WGS:JAAVVJ|G4P62_T031904"; product "syntaxin-binding protein 1-like"; protein_id "KAF7200806.1"; exon_number "2";
CM025026.1	Genbank	CDS	1579523	1579604	.	-	0	gene_id "G4P62_019281"; transcript_id "gnl|WGS:JAAVVJ|G4P62_T031904"; gbkey "CDS"; locus_tag "G4P62_019281"; orig_transcript_id "gnl|WGS:JAAVVJ|G4P62_T031904"; product "syntaxin-binding protein 1-like"; protein_id "KAF7200806.1"; exon_number "3";
CM025026.1	Genbank	CDS	1557771	1557847	.	-	2	gene_id "G4P62_019281"; transcript_id "gnl|WGS:JAAVVJ|G4P62_T031904"; gbkey "CDS"; locus_tag "G4P62_019281"; orig_transcript_id "gnl|WGS:JAAVVJ|G4P62_T031904"; product "syntaxin-binding protein 1-like"; protein_id "KAF7200806.1"; exon_number "4";
CM025026.1	Genbank	CDS	1557590	1557668	.	-	0	gene_id "G4P62_019281"; transcript_id "gnl|WGS:JAAVVJ|G4P62_T031904"; gbkey "CDS"; locus_tag "G4P62_019281"; orig_transcript_id "gnl|WGS:JAAVVJ|G4P62_T031904"; product "syntaxin-binding protein 1-like"; protein_id "KAF7200806.1"; exon_number "5";
CM025026.1	Genbank	CDS	1554370	1554473	.	-	2	gene_id "G4P62_019281"; transcript_id "gnl|WGS:JAAVVJ|G4P62_T031904"; gbkey "CDS"; locus_tag "G4P62_019281"; orig_transcript_id "gnl|WGS:JAAVVJ|G4P62_T031904"; product "syntaxin-binding protein 1-like"; protein_id "KAF7200806.1"; exon_number "6";
CM025026.1	Genbank	CDS	1548661	1548809	.	-	0	gene_id "G4P62_019281"; transcript_id "gnl|WGS:JAAVVJ|G4P62_T031904"; gbkey "CDS"; locus_tag "G4P62_019281"; orig_transcript_id "gnl|WGS:JAAVVJ|G4P62_T031904"; product "syntaxin-binding protein 1-like"; protein_id "KAF7200806.1"; exon_number "7";
CM025026.1	Genbank	CDS	1548380	1548464	.	-	1	gene_id "G4P62_019281"; transcript_id "gnl|WGS:JAAVVJ|G4P62_T031904"; gbkey "CDS"; locus_tag "G4P62_019281"; orig_transcript_id "gnl|WGS:JAAVVJ|G4P62_T031904"; product "syntaxin-binding protein 1-like"; protein_id "KAF7200806.1"; exon_number "8";
CM025026.1	Genbank	CDS	1547796	1547926	.	-	0	gene_id "G4P62_019281"; transcript_id "gnl|WGS:JAAVVJ|G4P62_T031904"; gbkey "CDS"; locus_tag "G4P62_019281"; orig_transcript_id "gnl|WGS:JAAVVJ|G4P62_T031904"; product "syntaxin-binding protein 1-like"; protein_id "KAF7200806.1"; exon_number "9";
CM025026.1	Genbank	CDS	1547465	1547572	.	-	1	gene_id "G4P62_019281"; transcript_id "gnl|WGS:JAAVVJ|G4P62_T031904"; gbkey "CDS"; locus_tag "G4P62_019281"; orig_transcript_id "gnl|WGS:JAAVVJ|G4P62_T031904"; product "syntaxin-binding protein 1-like"; protein_id "KAF7200806.1"; exon_number "10";
CM025026.1	Genbank	CDS	1547321	1547381	.	-	1	gene_id "G4P62_019281"; transcript_id "gnl|WGS:JAAVVJ|G4P62_T031904"; gbkey "CDS"; locus_tag "G4P62_019281"; orig_transcript_id "gnl|WGS:JAAVVJ|G4P62_T031904"; product "syntaxin-binding protein 1-like"; protein_id "KAF7200806.1"; exon_number "11";
CM025026.1	Genbank	CDS	1547122	1547187	.	-	0	gene_id "G4P62_019281"; transcript_id "gnl|WGS:JAAVVJ|G4P62_T031904"; gbkey "CDS"; locus_tag "G4P62_019281"; orig_transcript_id "gnl|WGS:JAAVVJ|G4P62_T031904"; product "syntaxin-binding protein 1-like"; protein_id "KAF7200806.1"; exon_number "12";
CM025026.1	Genbank	CDS	1542727	1542807	.	-	0	gene_id "G4P62_019281"; transcript_id "gnl|WGS:JAAVVJ|G4P62_T031904"; gbkey "CDS"; locus_tag "G4P62_019281"; orig_transcript_id "gnl|WGS:JAAVVJ|G4P62_T031904"; product "syntaxin-binding protein 1-like"; protein_id "KAF7200806.1"; exon_number "13";
CM025026.1	Genbank	CDS	1541705	1541843	.	-	0	gene_id "G4P62_019281"; transcript_id "gnl|WGS:JAAVVJ|G4P62_T031904"; gbkey "CDS"; locus_tag "G4P62_019281"; orig_transcript_id "gnl|WGS:JAAVVJ|G4P62_T031904"; product "syntaxin-binding protein 1-like"; protein_id "KAF7200806.1"; exon_number "14";
CM025026.1	Genbank	CDS	1541447	1541556	.	-	2	gene_id "G4P62_019281"; transcript_id "gnl|WGS:JAAVVJ|G4P62_T031904"; gbkey "CDS"; locus_tag "G4P62_019281"; orig_transcript_id "gnl|WGS:JAAVVJ|G4P62_T031904"; product "syntaxin-binding protein 1-like"; protein_id "KAF7200806.1"; exon_number "15";
CM025026.1	Genbank	CDS	1521609	1521710	.	-	0	gene_id "G4P62_019281"; transcript_id "gnl|WGS:JAAVVJ|G4P62_T031904"; gbkey "CDS"; locus_tag "G4P62_019281"; orig_transcript_id "gnl|WGS:JAAVVJ|G4P62_T031904"; product "syntaxin-binding protein 1-like"; protein_id "KAF7200806.1"; exon_number "16";
CM025026.1	Genbank	CDS	1503754	1503839	.	-	0	gene_id "G4P62_019281"; transcript_id "gnl|WGS:JAAVVJ|G4P62_T031904"; gbkey "CDS"; locus_tag "G4P62_019281"; orig_transcript_id "gnl|WGS:JAAVVJ|G4P62_T031904"; product "syntaxin-binding protein 1-like"; protein_id "KAF7200806.1"; exon_number "17";
CM025026.1	Genbank	CDS	1503391	1503545	.	-	1	gene_id "G4P62_019281"; transcript_id "gnl|WGS:JAAVVJ|G4P62_T031904"; gbkey "CDS"; locus_tag "G4P62_019281"; orig_transcript_id "gnl|WGS:JAAVVJ|G4P62_T031904"; product "syntaxin-binding protein 1-like"; protein_id "KAF7200806.1"; exon_number "18";
CM025026.1	Genbank	CDS	1498586	1498692	.	-	2	gene_id "G4P62_019281"; transcript_id "gnl|WGS:JAAVVJ|G4P62_T031904"; gbkey "CDS"; locus_tag "G4P62_019281"; orig_transcript_id "gnl|WGS:JAAVVJ|G4P62_T031904"; product "syntaxin-binding protein 1-like"; protein_id "KAF7200806.1"; exon_number "19";
CM025026.1	Genbank	start_codon	1604094	1604096	.	-	0	gene_id "G4P62_019281"; transcript_id "gnl|WGS:JAAVVJ|G4P62_T031904"; gbkey "CDS"; locus_tag "G4P62_019281"; orig_transcript_id "gnl|WGS:JAAVVJ|G4P62_T031904"; product "syntaxin-binding protein 1-like"; protein_id "KAF7200806.1"; exon_number "1";
CM025026.1	Genbank	stop_codon	1498583	1498585	.	-	0	gene_id "G4P62_019281"; transcript_id "gnl|WGS:JAAVVJ|G4P62_T031904"; gbkey "CDS"; locus_tag "G4P62_019281"; orig_transcript_id "gnl|WGS:JAAVVJ|G4P62_T031904"; product "syntaxin-binding protein 1-like"; protein_id "KAF7200806.1"; exon_number "19";
CM025026.1	Genbank	gene	1616154	1736898	.	+	.	gene_id "G4P62_018161"; transcript_id ""; description "NADPH oxidase activator 1-like isoform X2"; gbkey "Gene"; gene_biotype "protein_coding"; locus_tag "G4P62_018161"; note "LOC107395898";
CM025026.1	Genbank	transcript	1616154	1736898	.	+	.	gene_id "G4P62_018161"; transcript_id "gnl|WGS:JAAVVJ|G4P62_T030189"; gbkey "mRNA"; locus_tag "G4P62_018161"; note "transcript variant X1"; orig_protein_id "gnl|WGS:JAAVVJ|G4P62_P030189"; orig_transcript_id "gnl|WGS:JAAVVJ|G4P62_T030189"; product "NADPH oxidase activator 1-like"; transcript_biotype "mRNA";
CM025026.1	Genbank	exon	1616154	1616209	.	+	.	gene_id "G4P62_018161"; transcript_id "gnl|WGS:JAAVVJ|G4P62_T030189"; locus_tag "G4P62_018161"; note "transcript variant X1"; orig_protein_id "gnl|WGS:JAAVVJ|G4P62_P030189"; orig_transcript_id "gnl|WGS:JAAVVJ|G4P62_T030189"; product "NADPH oxidase activator 1-like"; transcript_biotype "mRNA"; exon_number "1";
CM025026.1	Genbank	exon	1658804	1658991	.	+	.	gene_id "G4P62_018161"; transcript_id "gnl|WGS:JAAVVJ|G4P62_T030189"; locus_tag "G4P62_018161"; note "transcript variant X1"; orig_protein_id "gnl|WGS:JAAVVJ|G4P62_P030189"; orig_transcript_id "gnl|WGS:JAAVVJ|G4P62_T030189"; product "NADPH oxidase activator 1-like"; transcript_biotype "mRNA"; exon_number "2";
CM025026.1	Genbank	exon	1663166	1663248	.	+	.	gene_id "G4P62_018161"; transcript_id "gnl|WGS:JAAVVJ|G4P62_T030189"; locus_tag "G4P62_018161"; note "transcript variant X1"; orig_protein_id "gnl|WGS:JAAVVJ|G4P62_P030189"; orig_transcript_id "gnl|WGS:JAAVVJ|G4P62_T030189"; product "NADPH oxidase activator 1-like"; transcript_biotype "mRNA"; exon_number "3";
CM025026.1	Genbank	exon	1677358	1677466	.	+	.	gene_id "G4P62_018161"; transcript_id "gnl|WGS:JAAVVJ|G4P62_T030189"; locus_tag "G4P62_018161"; note "transcript variant X1"; orig_protein_id "gnl|WGS:JAAVVJ|G4P62_P030189"; orig_transcript_id "gnl|WGS:JAAVVJ|G4P62_T030189"; product "NADPH oxidase activator 1-like"; transcript_biotype "mRNA"; exon_number "4";
CM025026.1	Genbank	exon	1686353	1686487	.	+	.	gene_id "G4P62_018161"; transcript_id "gnl|WGS:JAAVVJ|G4P62_T030189"; locus_tag "G4P62_018161"; note "transcript variant X1"; orig_protein_id "gnl|WGS:JAAVVJ|G4P62_P030189"; orig_transcript_id "gnl|WGS:JAAVVJ|G4P62_T030189"; product "NADPH oxidase activator 1-like"; transcript_biotype "mRNA"; exon_number "5";
CM025026.1	Genbank	exon	1693294	1693401	.	+	.	gene_id "G4P62_018161"; transcript_id "gnl|WGS:JAAVVJ|G4P62_T030189"; locus_tag "G4P62_018161"; note "transcript variant X1"; orig_protein_id "gnl|WGS:JAAVVJ|G4P62_P030189"; orig_transcript_id "gnl|WGS:JAAVVJ|G4P62_T030189"; product "NADPH oxidase activator 1-like"; transcript_biotype "mRNA"; exon_number "6";
CM025026.1	Genbank	exon	1696878	1696937	.	+	.	gene_id "G4P62_018161"; transcript_id "gnl|WGS:JAAVVJ|G4P62_T030189"; locus_tag "G4P62_018161"; note "transcript variant X1"; orig_protein_id "gnl|WGS:JAAVVJ|G4P62_P030189"; orig_transcript_id "gnl|WGS:JAAVVJ|G4P62_T030189"; product "NADPH oxidase activator 1-like"; transcript_biotype "mRNA"; exon_number "7";
CM025026.1	Genbank	exon	1697015	1697052	.	+	.	gene_id "G4P62_018161"; transcript_id "gnl|WGS:JAAVVJ|G4P62_T030189"; locus_tag "G4P62_018161"; note "transcript variant X1"; orig_protein_id "gnl|WGS:JAAVVJ|G4P62_P030189"; orig_transcript_id "gnl|WGS:JAAVVJ|G4P62_T030189"; product "NADPH oxidase activator 1-like"; transcript_biotype "mRNA"; exon_number "8";
CM025026.1	Genbank	exon	1697558	1697696	.	+	.	gene_id "G4P62_018161"; transcript_id "gnl|WGS:JAAVVJ|G4P62_T030189"; locus_tag "G4P62_018161"; note "transcript variant X1"; orig_protein_id "gnl|WGS:JAAVVJ|G4P62_P030189"; orig_transcript_id "gnl|WGS:JAAVVJ|G4P62_T030189"; product "NADPH oxidase activator 1-like"; transcript_biotype "mRNA"; exon_number "9";
CM025026.1	Genbank	exon	1718752	1718820	.	+	.	gene_id "G4P62_018161"; transcript_id "gnl|WGS:JAAVVJ|G4P62_T030189"; locus_tag "G4P62_018161"; note "transcript variant X1"; orig_protein_id "gnl|WGS:JAAVVJ|G4P62_P030189"; orig_transcript_id "gnl|WGS:JAAVVJ|G4P62_T030189"; product "NADPH oxidase activator 1-like"; transcript_biotype "mRNA"; exon_number "10";
CM025026.1	Genbank	exon	1718982	1719069	.	+	.	gene_id "G4P62_018161"; transcript_id "gnl|WGS:JAAVVJ|G4P62_T030189"; locus_tag "G4P62_018161"; note "transcript variant X1"; orig_protein_id "gnl|WGS:JAAVVJ|G4P62_P030189"; orig_transcript_id "gnl|WGS:JAAVVJ|G4P62_T030189"; product "NADPH oxidase activator 1-like"; transcript_biotype "mRNA"; exon_number "11";
CM025026.1	Genbank	exon	1733481	1733557	.	+	.	gene_id "G4P62_018161"; transcript_id "gnl|WGS:JAAVVJ|G4P62_T030189"; locus_tag "G4P62_018161"; note "transcript variant X1"; orig_protein_id "gnl|WGS:JAAVVJ|G4P62_P030189"; orig_transcript_id "gnl|WGS:JAAVVJ|G4P62_T030189"; product "NADPH oxidase activator 1-like"; transcript_biotype "mRNA"; exon_number "12";
CM025026.1	Genbank	exon	1735125	1735285	.	+	.	gene_id "G4P62_018161"; transcript_id "gnl|WGS:JAAVVJ|G4P62_T030189"; locus_tag "G4P62_018161"; note "transcript variant X1"; orig_protein_id "gnl|WGS:JAAVVJ|G4P62_P030189"; orig_transcript_id "gnl|WGS:JAAVVJ|G4P62_T030189"; product "NADPH oxidase activator 1-like"; transcript_biotype "mRNA"; exon_number "13";
CM025026.1	Genbank	exon	1735436	1735544	.	+	.	gene_id "G4P62_018161"; transcript_id "gnl|WGS:JAAVVJ|G4P62_T030189"; locus_tag "G4P62_018161"; note "transcript variant X1"; orig_protein_id "gnl|WGS:JAAVVJ|G4P62_P030189"; orig_transcript_id "gnl|WGS:JAAVVJ|G4P62_T030189"; product "NADPH oxidase activator 1-like"; transcript_biotype "mRNA"; exon_number "14";
CM025026.1	Genbank	exon	1735662	1735785	.	+	.	gene_id "G4P62_018161"; transcript_id "gnl|WGS:JAAVVJ|G4P62_T030189"; locus_tag "G4P62_018161"; note "transcript variant X1"; orig_protein_id "gnl|WGS:JAAVVJ|G4P62_P030189"; orig_transcript_id "gnl|WGS:JAAVVJ|G4P62_T030189"; product "NADPH oxidase activator 1-like"; transcript_biotype "mRNA"; exon_number "15";
CM025026.1	Genbank	exon	1735879	1736898	.	+	.	gene_id "G4P62_018161"; transcript_id "gnl|WGS:JAAVVJ|G4P62_T030189"; locus_tag "G4P62_018161"; note "transcript variant X1"; orig_protein_id "gnl|WGS:JAAVVJ|G4P62_P030189"; orig_transcript_id "gnl|WGS:JAAVVJ|G4P62_T030189"; product "NADPH oxidase activator 1-like"; transcript_biotype "mRNA"; exon_number "16";
CM025026.1	Genbank	CDS	1658818	1658991	.	+	0	gene_id "G4P62_018161"; transcript_id "gnl|WGS:JAAVVJ|G4P62_T030189"; gbkey "CDS"; locus_tag "G4P62_018161"; orig_transcript_id "gnl|WGS:JAAVVJ|G4P62_T030189"; product "transcript variant X1"; protein_id "KAF7200783.1"; exon_number "2";
CM025026.1	Genbank	CDS	1663166	1663248	.	+	0	gene_id "G4P62_018161"; transcript_id "gnl|WGS:JAAVVJ|G4P62_T030189"; gbkey "CDS"; locus_tag "G4P62_018161"; orig_transcript_id "gnl|WGS:JAAVVJ|G4P62_T030189"; product "transcript variant X1"; protein_id "KAF7200783.1"; exon_number "3";
CM025026.1	Genbank	CDS	1677358	1677466	.	+	1	gene_id "G4P62_018161"; transcript_id "gnl|WGS:JAAVVJ|G4P62_T030189"; gbkey "CDS"; locus_tag "G4P62_018161"; orig_transcript_id "gnl|WGS:JAAVVJ|G4P62_T030189"; product "transcript variant X1"; protein_id "KAF7200783.1"; exon_number "4";
CM025026.1	Genbank	CDS	1686353	1686487	.	+	0	gene_id "G4P62_018161"; transcript_id "gnl|WGS:JAAVVJ|G4P62_T030189"; gbkey "CDS"; locus_tag "G4P62_018161"; orig_transcript_id "gnl|WGS:JAAVVJ|G4P62_T030189"; product "transcript variant X1"; protein_id "KAF7200783.1"; exon_number "5";
CM025026.1	Genbank	CDS	1693294	1693401	.	+	0	gene_id "G4P62_018161"; transcript_id "gnl|WGS:JAAVVJ|G4P62_T030189"; gbkey "CDS"; locus_tag "G4P62_018161"; orig_transcript_id "gnl|WGS:JAAVVJ|G4P62_T030189"; product "transcript variant X1"; protein_id "KAF7200783.1"; exon_number "6";
CM025026.1	Genbank	CDS	1696878	1696937	.	+	0	gene_id "G4P62_018161"; transcript_id "gnl|WGS:JAAVVJ|G4P62_T030189"; gbkey "CDS"; locus_tag "G4P62_018161"; orig_transcript_id "gnl|WGS:JAAVVJ|G4P62_T030189"; product "transcript variant X1"; protein_id "KAF7200783.1"; exon_number "7";
CM025026.1	Genbank	CDS	1697015	1697052	.	+	0	gene_id "G4P62_018161"; transcript_id "gnl|WGS:JAAVVJ|G4P62_T030189"; gbkey "CDS"; locus_tag "G4P62_018161"; orig_transcript_id "gnl|WGS:JAAVVJ|G4P62_T030189"; product "transcript variant X1"; protein_id "KAF7200783.1"; exon_number "8";
CM025026.1	Genbank	CDS	1697558	1697696	.	+	1	gene_id "G4P62_018161"; transcript_id "gnl|WGS:JAAVVJ|G4P62_T030189"; gbkey "CDS"; locus_tag "G4P62_018161"; orig_transcript_id "gnl|WGS:JAAVVJ|G4P62_T030189"; product "transcript variant X1"; protein_id "KAF7200783.1"; exon_number "9";
CM025026.1	Genbank	CDS	1718752	1718820	.	+	0	gene_id "G4P62_018161"; transcript_id "gnl|WGS:JAAVVJ|G4P62_T030189"; gbkey "CDS"; locus_tag "G4P62_018161"; orig_transcript_id "gnl|WGS:JAAVVJ|G4P62_T030189"; product "transcript variant X1"; protein_id "KAF7200783.1"; exon_number "10";
CM025026.1	Genbank	CDS	1718982	1719069	.	+	0	gene_id "G4P62_018161"; transcript_id "gnl|WGS:JAAVVJ|G4P62_T030189"; gbkey "CDS"; locus_tag "G4P62_018161"; orig_transcript_id "gnl|WGS:JAAVVJ|G4P62_T030189"; product "transcript variant X1"; protein_id "KAF7200783.1"; exon_number "11";
CM025026.1	Genbank	CDS	1733481	1733557	.	+	2	gene_id "G4P62_018161"; transcript_id "gnl|WGS:JAAVVJ|G4P62_T030189"; gbkey "CDS"; locus_tag "G4P62_018161"; orig_transcript_id "gnl|WGS:JAAVVJ|G4P62_T030189"; product "transcript variant X1"; protein_id "KAF7200783.1"; exon_number "12";
CM025026.1	Genbank	CDS	1735125	1735285	.	+	0	gene_id "G4P62_018161"; transcript_id "gnl|WGS:JAAVVJ|G4P62_T030189"; gbkey "CDS"; locus_tag "G4P62_018161"; orig_transcript_id "gnl|WGS:JAAVVJ|G4P62_T030189"; product "transcript variant X1"; protein_id "KAF7200783.1"; exon_number "13";
CM025026.1	Genbank	CDS	1735436	1735544	.	+	1	gene_id "G4P62_018161"; transcript_id "gnl|WGS:JAAVVJ|G4P62_T030189"; gbkey "CDS"; locus_tag "G4P62_018161"; orig_transcript_id "gnl|WGS:JAAVVJ|G4P62_T030189"; product "transcript variant X1"; protein_id "KAF7200783.1"; exon_number "14";
CM025026.1	Genbank	CDS	1735662	1735785	.	+	0	gene_id "G4P62_018161"; transcript_id "gnl|WGS:JAAVVJ|G4P62_T030189"; gbkey "CDS"; locus_tag "G4P62_018161"; orig_transcript_id "gnl|WGS:JAAVVJ|G4P62_T030189"; product "transcript variant X1"; protein_id "KAF7200783.1"; exon_number "15";
CM025026.1	Genbank	CDS	1735879	1735982	.	+	2	gene_id "G4P62_018161"; transcript_id "gnl|WGS:JAAVVJ|G4P62_T030189"; gbkey "CDS"; locus_tag "G4P62_018161"; orig_transcript_id "gnl|WGS:JAAVVJ|G4P62_T030189"; product "transcript variant X1"; protein_id "KAF7200783.1"; exon_number "16";
CM025026.1	Genbank	start_codon	1658818	1658820	.	+	0	gene_id "G4P62_018161"; transcript_id "gnl|WGS:JAAVVJ|G4P62_T030189"; gbkey "CDS"; locus_tag "G4P62_018161"; orig_transcript_id "gnl|WGS:JAAVVJ|G4P62_T030189"; product "transcript variant X1"; protein_id "KAF7200783.1"; exon_number "2";
CM025026.1	Genbank	stop_codon	1735983	1735985	.	+	0	gene_id "G4P62_018161"; transcript_id "gnl|WGS:JAAVVJ|G4P62_T030189"; gbkey "CDS"; locus_tag "G4P62_018161"; orig_transcript_id "gnl|WGS:JAAVVJ|G4P62_T030189"; product "transcript variant X1"; protein_id "KAF7200783.1"; exon_number "16";
CM025026.1	Genbank	transcript	1616154	1736898	.	+	.	gene_id "G4P62_018161"; transcript_id "gnl|WGS:JAAVVJ|G4P62_T030188"; gbkey "mRNA"; locus_tag "G4P62_018161"; note "transcript variant X2"; orig_protein_id "gnl|WGS:JAAVVJ|G4P62_P030188"; orig_transcript_id "gnl|WGS:JAAVVJ|G4P62_T030188"; product "NADPH oxidase activator 1-like"; transcript_biotype "mRNA";
CM025026.1	Genbank	exon	1616154	1616209	.	+	.	gene_id "G4P62_018161"; transcript_id "gnl|WGS:JAAVVJ|G4P62_T030188"; locus_tag "G4P62_018161"; note "transcript variant X2"; orig_protein_id "gnl|WGS:JAAVVJ|G4P62_P030188"; orig_transcript_id "gnl|WGS:JAAVVJ|G4P62_T030188"; product "NADPH oxidase activator 1-like"; transcript_biotype "mRNA"; exon_number "1";
CM025026.1	Genbank	exon	1658804	1658991	.	+	.	gene_id "G4P62_018161"; transcript_id "gnl|WGS:JAAVVJ|G4P62_T030188"; locus_tag "G4P62_018161"; note "transcript variant X2"; orig_protein_id "gnl|WGS:JAAVVJ|G4P62_P030188"; orig_transcript_id "gnl|WGS:JAAVVJ|G4P62_T030188"; product "NADPH oxidase activator 1-like"; transcript_biotype "mRNA"; exon_number "2";
CM025026.1	Genbank	exon	1663166	1663248	.	+	.	gene_id "G4P62_018161"; transcript_id "gnl|WGS:JAAVVJ|G4P62_T030188"; locus_tag "G4P62_018161"; note "transcript variant X2"; orig_protein_id "gnl|WGS:JAAVVJ|G4P62_P030188"; orig_transcript_id "gnl|WGS:JAAVVJ|G4P62_T030188"; product "NADPH oxidase activator 1-like"; transcript_biotype "mRNA"; exon_number "3";
CM025026.1	Genbank	exon	1677358	1677466	.	+	.	gene_id "G4P62_018161"; transcript_id "gnl|WGS:JAAVVJ|G4P62_T030188"; locus_tag "G4P62_018161"; note "transcript variant X2"; orig_protein_id "gnl|WGS:JAAVVJ|G4P62_P030188"; orig_transcript_id "gnl|WGS:JAAVVJ|G4P62_T030188"; product "NADPH oxidase activator 1-like"; transcript_biotype "mRNA"; exon_number "4";
CM025026.1	Genbank	exon	1686353	1686487	.	+	.	gene_id "G4P62_018161"; transcript_id "gnl|WGS:JAAVVJ|G4P62_T030188"; locus_tag "G4P62_018161"; note "transcript variant X2"; orig_protein_id "gnl|WGS:JAAVVJ|G4P62_P030188"; orig_transcript_id "gnl|WGS:JAAVVJ|G4P62_T030188"; product "NADPH oxidase activator 1-like"; transcript_biotype "mRNA"; exon_number "5";
CM025026.1	Genbank	exon	1693294	1693401	.	+	.	gene_id "G4P62_018161"; transcript_id "gnl|WGS:JAAVVJ|G4P62_T030188"; locus_tag "G4P62_018161"; note "transcript variant X2"; orig_protein_id "gnl|WGS:JAAVVJ|G4P62_P030188"; orig_transcript_id "gnl|WGS:JAAVVJ|G4P62_T030188"; product "NADPH oxidase activator 1-like"; transcript_biotype "mRNA"; exon_number "6";
CM025026.1	Genbank	exon	1696878	1696937	.	+	.	gene_id "G4P62_018161"; transcript_id "gnl|WGS:JAAVVJ|G4P62_T030188"; locus_tag "G4P62_018161"; note "transcript variant X2"; orig_protein_id "gnl|WGS:JAAVVJ|G4P62_P030188"; orig_transcript_id "gnl|WGS:JAAVVJ|G4P62_T030188"; product "NADPH oxidase activator 1-like"; transcript_biotype "mRNA"; exon_number "7";
CM025026.1	Genbank	exon	1697015	1697052	.	+	.	gene_id "G4P62_018161"; transcript_id "gnl|WGS:JAAVVJ|G4P62_T030188"; locus_tag "G4P62_018161"; note "transcript variant X2"; orig_protein_id "gnl|WGS:JAAVVJ|G4P62_P030188"; orig_transcript_id "gnl|WGS:JAAVVJ|G4P62_T030188"; product "NADPH oxidase activator 1-like"; transcript_biotype "mRNA"; exon_number "8";
CM025026.1	Genbank	exon	1697558	1697696	.	+	.	gene_id "G4P62_018161"; transcript_id "gnl|WGS:JAAVVJ|G4P62_T030188"; locus_tag "G4P62_018161"; note "transcript variant X2"; orig_protein_id "gnl|WGS:JAAVVJ|G4P62_P030188"; orig_transcript_id "gnl|WGS:JAAVVJ|G4P62_T030188"; product "NADPH oxidase activator 1-like"; transcript_biotype "mRNA"; exon_number "9";
CM025026.1	Genbank	exon	1718752	1718820	.	+	.	gene_id "G4P62_018161"; transcript_id "gnl|WGS:JAAVVJ|G4P62_T030188"; locus_tag "G4P62_018161"; note "transcript variant X2"; orig_protein_id "gnl|WGS:JAAVVJ|G4P62_P030188"; orig_transcript_id "gnl|WGS:JAAVVJ|G4P62_T030188"; product "NADPH oxidase activator 1-like"; transcript_biotype "mRNA"; exon_number "10";
CM025026.1	Genbank	exon	1718982	1719069	.	+	.	gene_id "G4P62_018161"; transcript_id "gnl|WGS:JAAVVJ|G4P62_T030188"; locus_tag "G4P62_018161"; note "transcript variant X2"; orig_protein_id "gnl|WGS:JAAVVJ|G4P62_P030188"; orig_transcript_id "gnl|WGS:JAAVVJ|G4P62_T030188"; product "NADPH oxidase activator 1-like"; transcript_biotype "mRNA"; exon_number "11";
CM025026.1	Genbank	exon	1733481	1733557	.	+	.	gene_id "G4P62_018161"; transcript_id "gnl|WGS:JAAVVJ|G4P62_T030188"; locus_tag "G4P62_018161"; note "transcript variant X2"; orig_protein_id "gnl|WGS:JAAVVJ|G4P62_P030188"; orig_transcript_id "gnl|WGS:JAAVVJ|G4P62_T030188"; product "NADPH oxidase activator 1-like"; transcript_biotype "mRNA"; exon_number "12";
CM025026.1	Genbank	exon	1735128	1735285	.	+	.	gene_id "G4P62_018161"; transcript_id "gnl|WGS:JAAVVJ|G4P62_T030188"; locus_tag "G4P62_018161"; note "transcript variant X2"; orig_protein_id "gnl|WGS:JAAVVJ|G4P62_P030188"; orig_transcript_id "gnl|WGS:JAAVVJ|G4P62_T030188"; product "NADPH oxidase activator 1-like"; transcript_biotype "mRNA"; exon_number "13";
CM025026.1	Genbank	exon	1735436	1735544	.	+	.	gene_id "G4P62_018161"; transcript_id "gnl|WGS:JAAVVJ|G4P62_T030188"; locus_tag "G4P62_018161"; note "transcript variant X2"; orig_protein_id "gnl|WGS:JAAVVJ|G4P62_P030188"; orig_transcript_id "gnl|WGS:JAAVVJ|G4P62_T030188"; product "NADPH oxidase activator 1-like"; transcript_biotype "mRNA"; exon_number "14";
CM025026.1	Genbank	exon	1735662	1735785	.	+	.	gene_id "G4P62_018161"; transcript_id "gnl|WGS:JAAVVJ|G4P62_T030188"; locus_tag "G4P62_018161"; note "transcript variant X2"; orig_protein_id "gnl|WGS:JAAVVJ|G4P62_P030188"; orig_transcript_id "gnl|WGS:JAAVVJ|G4P62_T030188"; product "NADPH oxidase activator 1-like"; transcript_biotype "mRNA"; exon_number "15";
CM025026.1	Genbank	exon	1735879	1736898	.	+	.	gene_id "G4P62_018161"; transcript_id "gnl|WGS:JAAVVJ|G4P62_T030188"; locus_tag "G4P62_018161"; note "transcript variant X2"; orig_protein_id "gnl|WGS:JAAVVJ|G4P62_P030188"; orig_transcript_id "gnl|WGS:JAAVVJ|G4P62_T030188"; product "NADPH oxidase activator 1-like"; transcript_biotype "mRNA"; exon_number "16";
CM025026.1	Genbank	CDS	1658818	1658991	.	+	0	gene_id "G4P62_018161"; transcript_id "gnl|WGS:JAAVVJ|G4P62_T030188"; gbkey "CDS"; locus_tag "G4P62_018161"; orig_transcript_id "gnl|WGS:JAAVVJ|G4P62_T030188"; product "transcript variant X2"; protein_id "KAF7200782.1"; exon_number "2";
CM025026.1	Genbank	CDS	1663166	1663248	.	+	0	gene_id "G4P62_018161"; transcript_id "gnl|WGS:JAAVVJ|G4P62_T030188"; gbkey "CDS"; locus_tag "G4P62_018161"; orig_transcript_id "gnl|WGS:JAAVVJ|G4P62_T030188"; product "transcript variant X2"; protein_id "KAF7200782.1"; exon_number "3";
CM025026.1	Genbank	CDS	1677358	1677466	.	+	1	gene_id "G4P62_018161"; transcript_id "gnl|WGS:JAAVVJ|G4P62_T030188"; gbkey "CDS"; locus_tag "G4P62_018161"; orig_transcript_id "gnl|WGS:JAAVVJ|G4P62_T030188"; product "transcript variant X2"; protein_id "KAF7200782.1"; exon_number "4";
CM025026.1	Genbank	CDS	1686353	1686487	.	+	0	gene_id "G4P62_018161"; transcript_id "gnl|WGS:JAAVVJ|G4P62_T030188"; gbkey "CDS"; locus_tag "G4P62_018161"; orig_transcript_id "gnl|WGS:JAAVVJ|G4P62_T030188"; product "transcript variant X2"; protein_id "KAF7200782.1"; exon_number "5";
CM025026.1	Genbank	CDS	1693294	1693401	.	+	0	gene_id "G4P62_018161"; transcript_id "gnl|WGS:JAAVVJ|G4P62_T030188"; gbkey "CDS"; locus_tag "G4P62_018161"; orig_transcript_id "gnl|WGS:JAAVVJ|G4P62_T030188"; product "transcript variant X2"; protein_id "KAF7200782.1"; exon_number "6";
CM025026.1	Genbank	CDS	1696878	1696937	.	+	0	gene_id "G4P62_018161"; transcript_id "gnl|WGS:JAAVVJ|G4P62_T030188"; gbkey "CDS"; locus_tag "G4P62_018161"; orig_transcript_id "gnl|WGS:JAAVVJ|G4P62_T030188"; product "transcript variant X2"; protein_id "KAF7200782.1"; exon_number "7";
CM025026.1	Genbank	CDS	1697015	1697052	.	+	0	gene_id "G4P62_018161"; transcript_id "gnl|WGS:JAAVVJ|G4P62_T030188"; gbkey "CDS"; locus_tag "G4P62_018161"; orig_transcript_id "gnl|WGS:JAAVVJ|G4P62_T030188"; product "transcript variant X2"; protein_id "KAF7200782.1"; exon_number "8";
CM025026.1	Genbank	CDS	1697558	1697696	.	+	1	gene_id "G4P62_018161"; transcript_id "gnl|WGS:JAAVVJ|G4P62_T030188"; gbkey "CDS"; locus_tag "G4P62_018161"; orig_transcript_id "gnl|WGS:JAAVVJ|G4P62_T030188"; product "transcript variant X2"; protein_id "KAF7200782.1"; exon_number "9";
CM025026.1	Genbank	CDS	1718752	1718820	.	+	0	gene_id "G4P62_018161"; transcript_id "gnl|WGS:JAAVVJ|G4P62_T030188"; gbkey "CDS"; locus_tag "G4P62_018161"; orig_transcript_id "gnl|WGS:JAAVVJ|G4P62_T030188"; product "transcript variant X2"; protein_id "KAF7200782.1"; exon_number "10";
CM025026.1	Genbank	CDS	1718982	1719069	.	+	0	gene_id "G4P62_018161"; transcript_id "gnl|WGS:JAAVVJ|G4P62_T030188"; gbkey "CDS"; locus_tag "G4P62_018161"; orig_transcript_id "gnl|WGS:JAAVVJ|G4P62_T030188"; product "transcript variant X2"; protein_id "KAF7200782.1"; exon_number "11";
CM025026.1	Genbank	CDS	1733481	1733557	.	+	2	gene_id "G4P62_018161"; transcript_id "gnl|WGS:JAAVVJ|G4P62_T030188"; gbkey "CDS"; locus_tag "G4P62_018161"; orig_transcript_id "gnl|WGS:JAAVVJ|G4P62_T030188"; product "transcript variant X2"; protein_id "KAF7200782.1"; exon_number "12";
CM025026.1	Genbank	CDS	1735128	1735285	.	+	0	gene_id "G4P62_018161"; transcript_id "gnl|WGS:JAAVVJ|G4P62_T030188"; gbkey "CDS"; locus_tag "G4P62_018161"; orig_transcript_id "gnl|WGS:JAAVVJ|G4P62_T030188"; product "transcript variant X2"; protein_id "KAF7200782.1"; exon_number "13";
CM025026.1	Genbank	CDS	1735436	1735544	.	+	1	gene_id "G4P62_018161"; transcript_id "gnl|WGS:JAAVVJ|G4P62_T030188"; gbkey "CDS"; locus_tag "G4P62_018161"; orig_transcript_id "gnl|WGS:JAAVVJ|G4P62_T030188"; product "transcript variant X2"; protein_id "KAF7200782.1"; exon_number "14";
CM025026.1	Genbank	CDS	1735662	1735785	.	+	0	gene_id "G4P62_018161"; transcript_id "gnl|WGS:JAAVVJ|G4P62_T030188"; gbkey "CDS"; locus_tag "G4P62_018161"; orig_transcript_id "gnl|WGS:JAAVVJ|G4P62_T030188"; product "transcript variant X2"; protein_id "KAF7200782.1"; exon_number "15";
CM025026.1	Genbank	CDS	1735879	1735982	.	+	2	gene_id "G4P62_018161"; transcript_id "gnl|WGS:JAAVVJ|G4P62_T030188"; gbkey "CDS"; locus_tag "G4P62_018161"; orig_transcript_id "gnl|WGS:JAAVVJ|G4P62_T030188"; product "transcript variant X2"; protein_id "KAF7200782.1"; exon_number "16";
CM025026.1	Genbank	start_codon	1658818	1658820	.	+	0	gene_id "G4P62_018161"; transcript_id "gnl|WGS:JAAVVJ|G4P62_T030188"; gbkey "CDS"; locus_tag "G4P62_018161"; orig_transcript_id "gnl|WGS:JAAVVJ|G4P62_T030188"; product "transcript variant X2"; protein_id "KAF7200782.1"; exon_number "2";
CM025026.1	Genbank	stop_codon	1735983	1735985	.	+	0	gene_id "G4P62_018161"; transcript_id "gnl|WGS:JAAVVJ|G4P62_T030188"; gbkey "CDS"; locus_tag "G4P62_018161"; orig_transcript_id "gnl|WGS:JAAVVJ|G4P62_T030188"; product "transcript variant X2"; protein_id "KAF7200782.1"; exon_number "16";
CM025026.1	Genbank	gene	1621040	1622601	.	+	.	gene_id "G4P62_019686"; transcript_id ""; description "interleukin-8-like"; gbkey "Gene"; gene_biotype "protein_coding"; locus_tag "G4P62_019686"; note "LOC107373603";
CM025026.1	Genbank	transcript	1621040	1622601	.	+	.	gene_id "G4P62_019686"; transcript_id "gnl|WGS:JAAVVJ|G4P62_T032391"; gbkey "mRNA"; locus_tag "G4P62_019686"; orig_protein_id "gnl|WGS:JAAVVJ|G4P62_P032391"; orig_transcript_id "gnl|WGS:JAAVVJ|G4P62_T032391"; product "interleukin-8-like"; transcript_biotype "mRNA";
CM025026.1	Genbank	exon	1621040	1621164	.	+	.	gene_id "G4P62_019686"; transcript_id "gnl|WGS:JAAVVJ|G4P62_T032391"; locus_tag "G4P62_019686"; orig_protein_id "gnl|WGS:JAAVVJ|G4P62_P032391"; orig_transcript_id "gnl|WGS:JAAVVJ|G4P62_T032391"; product "interleukin-8-like"; transcript_biotype "mRNA"; exon_number "1";
CM025026.1	Genbank	exon	1621269	1621398	.	+	.	gene_id "G4P62_019686"; transcript_id "gnl|WGS:JAAVVJ|G4P62_T032391"; locus_tag "G4P62_019686"; orig_protein_id "gnl|WGS:JAAVVJ|G4P62_P032391"; orig_transcript_id "gnl|WGS:JAAVVJ|G4P62_T032391"; product "interleukin-8-like"; transcript_biotype "mRNA"; exon_number "2";
CM025026.1	Genbank	exon	1621470	1621550	.	+	.	gene_id "G4P62_019686"; transcript_id "gnl|WGS:JAAVVJ|G4P62_T032391"; locus_tag "G4P62_019686"; orig_protein_id "gnl|WGS:JAAVVJ|G4P62_P032391"; orig_transcript_id "gnl|WGS:JAAVVJ|G4P62_T032391"; product "interleukin-8-like"; transcript_biotype "mRNA"; exon_number "3";
CM025026.1	Genbank	exon	1621621	1622601	.	+	.	gene_id "G4P62_019686"; transcript_id "gnl|WGS:JAAVVJ|G4P62_T032391"; locus_tag "G4P62_019686"; orig_protein_id "gnl|WGS:JAAVVJ|G4P62_P032391"; orig_transcript_id "gnl|WGS:JAAVVJ|G4P62_T032391"; product "interleukin-8-like"; transcript_biotype "mRNA"; exon_number "4";
CM025026.1	Genbank	CDS	1621110	1621164	.	+	0	gene_id "G4P62_019686"; transcript_id "gnl|WGS:JAAVVJ|G4P62_T032391"; gbkey "CDS"; locus_tag "G4P62_019686"; orig_transcript_id "gnl|WGS:JAAVVJ|G4P62_T032391"; product "interleukin-8-like"; protein_id "KAF7200817.1"; exon_number "1";
CM025026.1	Genbank	CDS	1621269	1621398	.	+	2	gene_id "G4P62_019686"; transcript_id "gnl|WGS:JAAVVJ|G4P62_T032391"; gbkey "CDS"; locus_tag "G4P62_019686"; orig_transcript_id "gnl|WGS:JAAVVJ|G4P62_T032391"; product "interleukin-8-like"; protein_id "KAF7200817.1"; exon_number "2";
CM025026.1	Genbank	CDS	1621470	1621550	.	+	1	gene_id "G4P62_019686"; transcript_id "gnl|WGS:JAAVVJ|G4P62_T032391"; gbkey "CDS"; locus_tag "G4P62_019686"; orig_transcript_id "gnl|WGS:JAAVVJ|G4P62_T032391"; product "interleukin-8-like"; protein_id "KAF7200817.1"; exon_number "3";
CM025026.1	Genbank	CDS	1621621	1621711	.	+	1	gene_id "G4P62_019686"; transcript_id "gnl|WGS:JAAVVJ|G4P62_T032391"; gbkey "CDS"; locus_tag "G4P62_019686"; orig_transcript_id "gnl|WGS:JAAVVJ|G4P62_T032391"; product "interleukin-8-like"; protein_id "KAF7200817.1"; exon_number "4";
CM025026.1	Genbank	start_codon	1621110	1621112	.	+	0	gene_id "G4P62_019686"; transcript_id "gnl|WGS:JAAVVJ|G4P62_T032391"; gbkey "CDS"; locus_tag "G4P62_019686"; orig_transcript_id "gnl|WGS:JAAVVJ|G4P62_T032391"; product "interleukin-8-like"; protein_id "KAF7200817.1"; exon_number "1";
CM025026.1	Genbank	stop_codon	1621712	1621714	.	+	0	gene_id "G4P62_019686"; transcript_id "gnl|WGS:JAAVVJ|G4P62_T032391"; gbkey "CDS"; locus_tag "G4P62_019686"; orig_transcript_id "gnl|WGS:JAAVVJ|G4P62_T032391"; product "interleukin-8-like"; protein_id "KAF7200817.1"; exon_number "4";
CM025026.1	Genbank	gene	1686262	1697768	.	+	.	gene_id "G4P62_019481"; transcript_id ""; description "NADPH oxidase activator 1-like"; gbkey "Gene"; gene_biotype "protein_coding"; locus_tag "G4P62_019481"; note "LOC107373078";
CM025026.1	Genbank	transcript	1686262	1697768	.	+	.	gene_id "G4P62_019481"; transcript_id "gnl|WGS:JAAVVJ|G4P62_T032142"; gbkey "mRNA"; locus_tag "G4P62_019481"; orig_protein_id "gnl|WGS:JAAVVJ|G4P62_P032142"; orig_transcript_id "gnl|WGS:JAAVVJ|G4P62_T032142"; product "NADPH oxidase activator 1-like"; transcript_biotype "mRNA";
CM025026.1	Genbank	exon	1686262	1686487	.	+	.	gene_id "G4P62_019481"; transcript_id "gnl|WGS:JAAVVJ|G4P62_T032142"; locus_tag "G4P62_019481"; orig_protein_id "gnl|WGS:JAAVVJ|G4P62_P032142"; orig_transcript_id "gnl|WGS:JAAVVJ|G4P62_T032142"; product "NADPH oxidase activator 1-like"; transcript_biotype "mRNA"; exon_number "1";
CM025026.1	Genbank	exon	1693294	1693401	.	+	.	gene_id "G4P62_019481"; transcript_id "gnl|WGS:JAAVVJ|G4P62_T032142"; locus_tag "G4P62_019481"; orig_protein_id "gnl|WGS:JAAVVJ|G4P62_P032142"; orig_transcript_id "gnl|WGS:JAAVVJ|G4P62_T032142"; product "NADPH oxidase activator 1-like"; transcript_biotype "mRNA"; exon_number "2";
CM025026.1	Genbank	exon	1696878	1696937	.	+	.	gene_id "G4P62_019481"; transcript_id "gnl|WGS:JAAVVJ|G4P62_T032142"; locus_tag "G4P62_019481"; orig_protein_id "gnl|WGS:JAAVVJ|G4P62_P032142"; orig_transcript_id "gnl|WGS:JAAVVJ|G4P62_T032142"; product "NADPH oxidase activator 1-like"; transcript_biotype "mRNA"; exon_number "3";
CM025026.1	Genbank	exon	1697015	1697052	.	+	.	gene_id "G4P62_019481"; transcript_id "gnl|WGS:JAAVVJ|G4P62_T032142"; locus_tag "G4P62_019481"; orig_protein_id "gnl|WGS:JAAVVJ|G4P62_P032142"; orig_transcript_id "gnl|WGS:JAAVVJ|G4P62_T032142"; product "NADPH oxidase activator 1-like"; transcript_biotype "mRNA"; exon_number "4";
CM025026.1	Genbank	exon	1697558	1697768	.	+	.	gene_id "G4P62_019481"; transcript_id "gnl|WGS:JAAVVJ|G4P62_T032142"; locus_tag "G4P62_019481"; orig_protein_id "gnl|WGS:JAAVVJ|G4P62_P032142"; orig_transcript_id "gnl|WGS:JAAVVJ|G4P62_T032142"; product "NADPH oxidase activator 1-like"; transcript_biotype "mRNA"; exon_number "5";
CM025026.1	Genbank	CDS	1686386	1686487	.	+	0	gene_id "G4P62_019481"; transcript_id "gnl|WGS:JAAVVJ|G4P62_T032142"; gbkey "CDS"; locus_tag "G4P62_019481"; orig_transcript_id "gnl|WGS:JAAVVJ|G4P62_T032142"; product "NADPH oxidase activator 1-like"; protein_id "KAF7200812.1"; exon_number "1";
CM025026.1	Genbank	CDS	1693294	1693401	.	+	0	gene_id "G4P62_019481"; transcript_id "gnl|WGS:JAAVVJ|G4P62_T032142"; gbkey "CDS"; locus_tag "G4P62_019481"; orig_transcript_id "gnl|WGS:JAAVVJ|G4P62_T032142"; product "NADPH oxidase activator 1-like"; protein_id "KAF7200812.1"; exon_number "2";
CM025026.1	Genbank	CDS	1696878	1696937	.	+	0	gene_id "G4P62_019481"; transcript_id "gnl|WGS:JAAVVJ|G4P62_T032142"; gbkey "CDS"; locus_tag "G4P62_019481"; orig_transcript_id "gnl|WGS:JAAVVJ|G4P62_T032142"; product "NADPH oxidase activator 1-like"; protein_id "KAF7200812.1"; exon_number "3";
CM025026.1	Genbank	CDS	1697015	1697052	.	+	0	gene_id "G4P62_019481"; transcript_id "gnl|WGS:JAAVVJ|G4P62_T032142"; gbkey "CDS"; locus_tag "G4P62_019481"; orig_transcript_id "gnl|WGS:JAAVVJ|G4P62_T032142"; product "NADPH oxidase activator 1-like"; protein_id "KAF7200812.1"; exon_number "4";
CM025026.1	Genbank	CDS	1697558	1697711	.	+	1	gene_id "G4P62_019481"; transcript_id "gnl|WGS:JAAVVJ|G4P62_T032142"; gbkey "CDS"; locus_tag "G4P62_019481"; orig_transcript_id "gnl|WGS:JAAVVJ|G4P62_T032142"; product "NADPH oxidase activator 1-like"; protein_id "KAF7200812.1"; exon_number "5";
CM025026.1	Genbank	start_codon	1686386	1686388	.	+	0	gene_id "G4P62_019481"; transcript_id "gnl|WGS:JAAVVJ|G4P62_T032142"; gbkey "CDS"; locus_tag "G4P62_019481"; orig_transcript_id "gnl|WGS:JAAVVJ|G4P62_T032142"; product "NADPH oxidase activator 1-like"; protein_id "KAF7200812.1"; exon_number "1";
CM025026.1	Genbank	stop_codon	1697712	1697714	.	+	0	gene_id "G4P62_019481"; transcript_id "gnl|WGS:JAAVVJ|G4P62_T032142"; gbkey "CDS"; locus_tag "G4P62_019481"; orig_transcript_id "gnl|WGS:JAAVVJ|G4P62_T032142"; product "NADPH oxidase activator 1-like"; protein_id "KAF7200812.1"; exon_number "5";
CM025026.1	Genbank	gene	1750491	1754846	.	-	.	gene_id "G4P62_020124"; transcript_id ""; description "TM2 domain-containing protein 2"; gbkey "Gene"; gene "tm2d2"; gene_biotype "protein_coding"; locus_tag "G4P62_020124";
CM025026.1	Genbank	transcript	1750491	1754846	.	-	.	gene_id "G4P62_020124"; transcript_id "gnl|WGS:JAAVVJ|G4P62_T032973"; gbkey "mRNA"; gene "tm2d2"; locus_tag "G4P62_020124"; orig_protein_id "gnl|WGS:JAAVVJ|G4P62_P032973"; orig_transcript_id "gnl|WGS:JAAVVJ|G4P62_T032973"; product "TM2 domain containing 2"; transcript_biotype "mRNA";
CM025026.1	Genbank	exon	1754427	1754846	.	-	.	gene_id "G4P62_020124"; transcript_id "gnl|WGS:JAAVVJ|G4P62_T032973"; gene "tm2d2"; locus_tag "G4P62_020124"; orig_protein_id "gnl|WGS:JAAVVJ|G4P62_P032973"; orig_transcript_id "gnl|WGS:JAAVVJ|G4P62_T032973"; product "TM2 domain containing 2"; transcript_biotype "mRNA"; exon_number "1";
CM025026.1	Genbank	exon	1754120	1754207	.	-	.	gene_id "G4P62_020124"; transcript_id "gnl|WGS:JAAVVJ|G4P62_T032973"; gene "tm2d2"; locus_tag "G4P62_020124"; orig_protein_id "gnl|WGS:JAAVVJ|G4P62_P032973"; orig_transcript_id "gnl|WGS:JAAVVJ|G4P62_T032973"; product "TM2 domain containing 2"; transcript_biotype "mRNA"; exon_number "2";
CM025026.1	Genbank	exon	1753930	1754045	.	-	.	gene_id "G4P62_020124"; transcript_id "gnl|WGS:JAAVVJ|G4P62_T032973"; gene "tm2d2"; locus_tag "G4P62_020124"; orig_protein_id "gnl|WGS:JAAVVJ|G4P62_P032973"; orig_transcript_id "gnl|WGS:JAAVVJ|G4P62_T032973"; product "TM2 domain containing 2"; transcript_biotype "mRNA"; exon_number "3";
CM025026.1	Genbank	exon	1750491	1751288	.	-	.	gene_id "G4P62_020124"; transcript_id "gnl|WGS:JAAVVJ|G4P62_T032973"; gene "tm2d2"; locus_tag "G4P62_020124"; orig_protein_id "gnl|WGS:JAAVVJ|G4P62_P032973"; orig_transcript_id "gnl|WGS:JAAVVJ|G4P62_T032973"; product "TM2 domain containing 2"; transcript_biotype "mRNA"; exon_number "4";
CM025026.1	Genbank	CDS	1754427	1754695	.	-	0	gene_id "G4P62_020124"; transcript_id "gnl|WGS:JAAVVJ|G4P62_T032973"; gbkey "CDS"; gene "tm2d2"; locus_tag "G4P62_020124"; orig_transcript_id "gnl|WGS:JAAVVJ|G4P62_T032973"; product "TM2 domain containing 2"; protein_id "KAF7200836.1"; exon_number "1";
CM025026.1	Genbank	CDS	1754120	1754207	.	-	1	gene_id "G4P62_020124"; transcript_id "gnl|WGS:JAAVVJ|G4P62_T032973"; gbkey "CDS"; gene "tm2d2"; locus_tag "G4P62_020124"; orig_transcript_id "gnl|WGS:JAAVVJ|G4P62_T032973"; product "TM2 domain containing 2"; protein_id "KAF7200836.1"; exon_number "2";
CM025026.1	Genbank	CDS	1753930	1754045	.	-	0	gene_id "G4P62_020124"; transcript_id "gnl|WGS:JAAVVJ|G4P62_T032973"; gbkey "CDS"; gene "tm2d2"; locus_tag "G4P62_020124"; orig_transcript_id "gnl|WGS:JAAVVJ|G4P62_T032973"; product "TM2 domain containing 2"; protein_id "KAF7200836.1"; exon_number "3";
CM025026.1	Genbank	CDS	1751078	1751288	.	-	1	gene_id "G4P62_020124"; transcript_id "gnl|WGS:JAAVVJ|G4P62_T032973"; gbkey "CDS"; gene "tm2d2"; locus_tag "G4P62_020124"; orig_transcript_id "gnl|WGS:JAAVVJ|G4P62_T032973"; product "TM2 domain containing 2"; protein_id "KAF7200836.1"; exon_number "4";
CM025026.1	Genbank	start_codon	1754693	1754695	.	-	0	gene_id "G4P62_020124"; transcript_id "gnl|WGS:JAAVVJ|G4P62_T032973"; gbkey "CDS"; gene "tm2d2"; locus_tag "G4P62_020124"; orig_transcript_id "gnl|WGS:JAAVVJ|G4P62_T032973"; product "TM2 domain containing 2"; protein_id "KAF7200836.1"; exon_number "1";
CM025026.1	Genbank	stop_codon	1751075	1751077	.	-	0	gene_id "G4P62_020124"; transcript_id "gnl|WGS:JAAVVJ|G4P62_T032973"; gbkey "CDS"; gene "tm2d2"; locus_tag "G4P62_020124"; orig_transcript_id "gnl|WGS:JAAVVJ|G4P62_T032973"; product "TM2 domain containing 2"; protein_id "KAF7200836.1"; exon_number "4";
CM025026.1	Genbank	gene	1786219	1810335	.	+	.	gene_id "G4P62_019948"; transcript_id ""; description "tumor necrosis factor receptor superfamily"; gbkey "Gene"; gene_biotype "protein_coding"; locus_tag "G4P62_019948"; note "LOC107374098";
CM025026.1	Genbank	transcript	1786219	1810335	.	+	.	gene_id "G4P62_019948"; transcript_id "gnl|WGS:JAAVVJ|G4P62_T032758"; gbkey "mRNA"; locus_tag "G4P62_019948"; orig_protein_id "gnl|WGS:JAAVVJ|G4P62_P032758"; orig_transcript_id "gnl|WGS:JAAVVJ|G4P62_T032758"; product "tumor necrosis factor receptor superfamily member 23-like"; transcript_biotype "mRNA";
CM025026.1	Genbank	exon	1786219	1786446	.	+	.	gene_id "G4P62_019948"; transcript_id "gnl|WGS:JAAVVJ|G4P62_T032758"; locus_tag "G4P62_019948"; orig_protein_id "gnl|WGS:JAAVVJ|G4P62_P032758"; orig_transcript_id "gnl|WGS:JAAVVJ|G4P62_T032758"; product "tumor necrosis factor receptor superfamily member 23-like"; transcript_biotype "mRNA"; exon_number "1";
CM025026.1	Genbank	exon	1806197	1806350	.	+	.	gene_id "G4P62_019948"; transcript_id "gnl|WGS:JAAVVJ|G4P62_T032758"; locus_tag "G4P62_019948"; orig_protein_id "gnl|WGS:JAAVVJ|G4P62_P032758"; orig_transcript_id "gnl|WGS:JAAVVJ|G4P62_T032758"; product "tumor necrosis factor receptor superfamily member 23-like"; transcript_biotype "mRNA"; exon_number "2";
CM025026.1	Genbank	exon	1809521	1809649	.	+	.	gene_id "G4P62_019948"; transcript_id "gnl|WGS:JAAVVJ|G4P62_T032758"; locus_tag "G4P62_019948"; orig_protein_id "gnl|WGS:JAAVVJ|G4P62_P032758"; orig_transcript_id "gnl|WGS:JAAVVJ|G4P62_T032758"; product "tumor necrosis factor receptor superfamily member 23-like"; transcript_biotype "mRNA"; exon_number "3";
CM025026.1	Genbank	exon	1809739	1809850	.	+	.	gene_id "G4P62_019948"; transcript_id "gnl|WGS:JAAVVJ|G4P62_T032758"; locus_tag "G4P62_019948"; orig_protein_id "gnl|WGS:JAAVVJ|G4P62_P032758"; orig_transcript_id "gnl|WGS:JAAVVJ|G4P62_T032758"; product "tumor necrosis factor receptor superfamily member 23-like"; transcript_biotype "mRNA"; exon_number "4";
CM025026.1	Genbank	exon	1809979	1810070	.	+	.	gene_id "G4P62_019948"; transcript_id "gnl|WGS:JAAVVJ|G4P62_T032758"; locus_tag "G4P62_019948"; orig_protein_id "gnl|WGS:JAAVVJ|G4P62_P032758"; orig_transcript_id "gnl|WGS:JAAVVJ|G4P62_T032758"; product "tumor necrosis factor receptor superfamily member 23-like"; transcript_biotype "mRNA"; exon_number "5";
CM025026.1	Genbank	exon	1810193	1810335	.	+	.	gene_id "G4P62_019948"; transcript_id "gnl|WGS:JAAVVJ|G4P62_T032758"; locus_tag "G4P62_019948"; orig_protein_id "gnl|WGS:JAAVVJ|G4P62_P032758"; orig_transcript_id "gnl|WGS:JAAVVJ|G4P62_T032758"; product "tumor necrosis factor receptor superfamily member 23-like"; transcript_biotype "mRNA"; exon_number "6";
CM025026.1	Genbank	CDS	1786426	1786446	.	+	0	gene_id "G4P62_019948"; transcript_id "gnl|WGS:JAAVVJ|G4P62_T032758"; gbkey "CDS"; locus_tag "G4P62_019948"; orig_transcript_id "gnl|WGS:JAAVVJ|G4P62_T032758"; product "tumor necrosis factor receptor superfamily member 23-like"; protein_id "KAF7200828.1"; exon_number "1";
CM025026.1	Genbank	CDS	1806197	1806350	.	+	0	gene_id "G4P62_019948"; transcript_id "gnl|WGS:JAAVVJ|G4P62_T032758"; gbkey "CDS"; locus_tag "G4P62_019948"; orig_transcript_id "gnl|WGS:JAAVVJ|G4P62_T032758"; product "tumor necrosis factor receptor superfamily member 23-like"; protein_id "KAF7200828.1"; exon_number "2";
CM025026.1	Genbank	CDS	1809521	1809649	.	+	2	gene_id "G4P62_019948"; transcript_id "gnl|WGS:JAAVVJ|G4P62_T032758"; gbkey "CDS"; locus_tag "G4P62_019948"; orig_transcript_id "gnl|WGS:JAAVVJ|G4P62_T032758"; product "tumor necrosis factor receptor superfamily member 23-like"; protein_id "KAF7200828.1"; exon_number "3";
CM025026.1	Genbank	CDS	1809739	1809850	.	+	2	gene_id "G4P62_019948"; transcript_id "gnl|WGS:JAAVVJ|G4P62_T032758"; gbkey "CDS"; locus_tag "G4P62_019948"; orig_transcript_id "gnl|WGS:JAAVVJ|G4P62_T032758"; product "tumor necrosis factor receptor superfamily member 23-like"; protein_id "KAF7200828.1"; exon_number "4";
CM025026.1	Genbank	CDS	1809979	1810070	.	+	1	gene_id "G4P62_019948"; transcript_id "gnl|WGS:JAAVVJ|G4P62_T032758"; gbkey "CDS"; locus_tag "G4P62_019948"; orig_transcript_id "gnl|WGS:JAAVVJ|G4P62_T032758"; product "tumor necrosis factor receptor superfamily member 23-like"; protein_id "KAF7200828.1"; exon_number "5";
CM025026.1	Genbank	CDS	1810193	1810317	.	+	2	gene_id "G4P62_019948"; transcript_id "gnl|WGS:JAAVVJ|G4P62_T032758"; gbkey "CDS"; locus_tag "G4P62_019948"; orig_transcript_id "gnl|WGS:JAAVVJ|G4P62_T032758"; product "tumor necrosis factor receptor superfamily member 23-like"; protein_id "KAF7200828.1"; exon_number "6";
CM025026.1	Genbank	start_codon	1786426	1786428	.	+	0	gene_id "G4P62_019948"; transcript_id "gnl|WGS:JAAVVJ|G4P62_T032758"; gbkey "CDS"; locus_tag "G4P62_019948"; orig_transcript_id "gnl|WGS:JAAVVJ|G4P62_T032758"; product "tumor necrosis factor receptor superfamily member 23-like"; protein_id "KAF7200828.1"; exon_number "1";
CM025026.1	Genbank	stop_codon	1810318	1810320	.	+	0	gene_id "G4P62_019948"; transcript_id "gnl|WGS:JAAVVJ|G4P62_T032758"; gbkey "CDS"; locus_tag "G4P62_019948"; orig_transcript_id "gnl|WGS:JAAVVJ|G4P62_T032758"; product "tumor necrosis factor receptor superfamily member 23-like"; protein_id "KAF7200828.1"; exon_number "6";
CM025026.1	Genbank	gene	1862464	1864385	.	+	.	gene_id "G4P62_017973"; transcript_id ""; description "zinc finger protein 862-like"; gbkey "Gene"; gene_biotype "protein_coding"; locus_tag "G4P62_017973"; note "LOC107395627"; partial "true";
CM025026.1	Genbank	transcript	1862464	1864298	.	+	.	gene_id "G4P62_017973"; transcript_id "gnl|WGS:JAAVVJ|G4P62_T029916"; gbkey "mRNA"; locus_tag "G4P62_017973"; orig_protein_id "gnl|WGS:JAAVVJ|G4P62_P029916"; orig_transcript_id "gnl|WGS:JAAVVJ|G4P62_T029916"; partial "true"; product "zinc finger protein 862-like"; transcript_biotype "mRNA";
CM025026.1	Genbank	exon	1862464	1862776	.	+	.	gene_id "G4P62_017973"; transcript_id "gnl|WGS:JAAVVJ|G4P62_T029916"; locus_tag "G4P62_017973"; orig_protein_id "gnl|WGS:JAAVVJ|G4P62_P029916"; orig_transcript_id "gnl|WGS:JAAVVJ|G4P62_T029916"; partial "true"; product "zinc finger protein 862-like"; transcript_biotype "mRNA"; exon_number "1";
CM025026.1	Genbank	exon	1862874	1863116	.	+	.	gene_id "G4P62_017973"; transcript_id "gnl|WGS:JAAVVJ|G4P62_T029916"; locus_tag "G4P62_017973"; orig_protein_id "gnl|WGS:JAAVVJ|G4P62_P029916"; orig_transcript_id "gnl|WGS:JAAVVJ|G4P62_T029916"; partial "true"; product "zinc finger protein 862-like"; transcript_biotype "mRNA"; exon_number "2";
CM025026.1	Genbank	exon	1863233	1863439	.	+	.	gene_id "G4P62_017973"; transcript_id "gnl|WGS:JAAVVJ|G4P62_T029916"; locus_tag "G4P62_017973"; orig_protein_id "gnl|WGS:JAAVVJ|G4P62_P029916"; orig_transcript_id "gnl|WGS:JAAVVJ|G4P62_T029916"; partial "true"; product "zinc finger protein 862-like"; transcript_biotype "mRNA"; exon_number "3";
CM025026.1	Genbank	exon	1863552	1863788	.	+	.	gene_id "G4P62_017973"; transcript_id "gnl|WGS:JAAVVJ|G4P62_T029916"; locus_tag "G4P62_017973"; orig_protein_id "gnl|WGS:JAAVVJ|G4P62_P029916"; orig_transcript_id "gnl|WGS:JAAVVJ|G4P62_T029916"; partial "true"; product "zinc finger protein 862-like"; transcript_biotype "mRNA"; exon_number "4";
CM025026.1	Genbank	exon	1863886	1864038	.	+	.	gene_id "G4P62_017973"; transcript_id "gnl|WGS:JAAVVJ|G4P62_T029916"; locus_tag "G4P62_017973"; orig_protein_id "gnl|WGS:JAAVVJ|G4P62_P029916"; orig_transcript_id "gnl|WGS:JAAVVJ|G4P62_T029916"; partial "true"; product "zinc finger protein 862-like"; transcript_biotype "mRNA"; exon_number "5";
CM025026.1	Genbank	exon	1864137	1864298	.	+	.	gene_id "G4P62_017973"; transcript_id "gnl|WGS:JAAVVJ|G4P62_T029916"; locus_tag "G4P62_017973"; orig_protein_id "gnl|WGS:JAAVVJ|G4P62_P029916"; orig_transcript_id "gnl|WGS:JAAVVJ|G4P62_T029916"; partial "true"; product "zinc finger protein 862-like"; transcript_biotype "mRNA"; exon_number "6";
CM025026.1	Genbank	CDS	1862564	1862776	.	+	0	gene_id "G4P62_017973"; transcript_id "gnl|WGS:JAAVVJ|G4P62_T029916"; gbkey "CDS"; locus_tag "G4P62_017973"; orig_transcript_id "gnl|WGS:JAAVVJ|G4P62_T029916"; partial "true"; product "zinc finger protein 862-like"; protein_id "KAF7200776.1"; exon_number "1";
CM025026.1	Genbank	CDS	1862874	1863116	.	+	0	gene_id "G4P62_017973"; transcript_id "gnl|WGS:JAAVVJ|G4P62_T029916"; gbkey "CDS"; locus_tag "G4P62_017973"; orig_transcript_id "gnl|WGS:JAAVVJ|G4P62_T029916"; partial "true"; product "zinc finger protein 862-like"; protein_id "KAF7200776.1"; exon_number "2";
CM025026.1	Genbank	CDS	1863233	1863439	.	+	0	gene_id "G4P62_017973"; transcript_id "gnl|WGS:JAAVVJ|G4P62_T029916"; gbkey "CDS"; locus_tag "G4P62_017973"; orig_transcript_id "gnl|WGS:JAAVVJ|G4P62_T029916"; partial "true"; product "zinc finger protein 862-like"; protein_id "KAF7200776.1"; exon_number "3";
CM025026.1	Genbank	CDS	1863552	1863788	.	+	0	gene_id "G4P62_017973"; transcript_id "gnl|WGS:JAAVVJ|G4P62_T029916"; gbkey "CDS"; locus_tag "G4P62_017973"; orig_transcript_id "gnl|WGS:JAAVVJ|G4P62_T029916"; partial "true"; product "zinc finger protein 862-like"; protein_id "KAF7200776.1"; exon_number "4";
CM025026.1	Genbank	CDS	1863886	1864038	.	+	0	gene_id "G4P62_017973"; transcript_id "gnl|WGS:JAAVVJ|G4P62_T029916"; gbkey "CDS"; locus_tag "G4P62_017973"; orig_transcript_id "gnl|WGS:JAAVVJ|G4P62_T029916"; partial "true"; product "zinc finger protein 862-like"; protein_id "KAF7200776.1"; exon_number "5";
CM025026.1	Genbank	CDS	1864137	1864295	.	+	0	gene_id "G4P62_017973"; transcript_id "gnl|WGS:JAAVVJ|G4P62_T029916"; gbkey "CDS"; locus_tag "G4P62_017973"; orig_transcript_id "gnl|WGS:JAAVVJ|G4P62_T029916"; partial "true"; product "zinc finger protein 862-like"; protein_id "KAF7200776.1"; exon_number "6";
CM025026.1	Genbank	start_codon	1862564	1862566	.	+	0	gene_id "G4P62_017973"; transcript_id "gnl|WGS:JAAVVJ|G4P62_T029916"; gbkey "CDS"; locus_tag "G4P62_017973"; orig_transcript_id "gnl|WGS:JAAVVJ|G4P62_T029916"; partial "true"; product "zinc finger protein 862-like"; protein_id "KAF7200776.1"; exon_number "1";
CM025026.1	Genbank	stop_codon	1864296	1864298	.	+	0	gene_id "G4P62_017973"; transcript_id "gnl|WGS:JAAVVJ|G4P62_T029916"; gbkey "CDS"; locus_tag "G4P62_017973"; orig_transcript_id "gnl|WGS:JAAVVJ|G4P62_T029916"; partial "true"; product "zinc finger protein 862-like"; protein_id "KAF7200776.1"; exon_number "6";
CM025026.1	Genbank	gene	1866456	1867515	.	-	.	gene_id "G4P62_017972"; transcript_id ""; description "cytochrome b ascorbate-dependent protein 3-like"; gbkey "Gene"; gene_biotype "protein_coding"; locus_tag "G4P62_017972"; note "LOC107395624"; partial "true";
CM025026.1	Genbank	transcript	1866456	1866671	.	-	.	gene_id "G4P62_017972"; transcript_id "gnl|WGS:JAAVVJ|G4P62_T029915"; gbkey "mRNA"; locus_tag "G4P62_017972"; orig_protein_id "gnl|WGS:JAAVVJ|G4P62_P029915"; orig_transcript_id "gnl|WGS:JAAVVJ|G4P62_T029915"; partial "true"; product "cytochrome b ascorbate-dependent protein 3-like"; transcript_biotype "mRNA";
CM025026.1	Genbank	exon	1866456	1866671	.	-	.	gene_id "G4P62_017972"; transcript_id "gnl|WGS:JAAVVJ|G4P62_T029915"; locus_tag "G4P62_017972"; orig_protein_id "gnl|WGS:JAAVVJ|G4P62_P029915"; orig_transcript_id "gnl|WGS:JAAVVJ|G4P62_T029915"; partial "true"; product "cytochrome b ascorbate-dependent protein 3-like"; transcript_biotype "mRNA"; exon_number "1";
CM025026.1	Genbank	CDS	1866459	1866671	.	-	0	gene_id "G4P62_017972"; transcript_id "gnl|WGS:JAAVVJ|G4P62_T029915"; gbkey "CDS"; locus_tag "G4P62_017972"; orig_transcript_id "gnl|WGS:JAAVVJ|G4P62_T029915"; partial "true"; product "cytochrome b ascorbate-dependent protein 3-like"; protein_id "KAF7200775.1"; exon_number "1";
CM025026.1	Genbank	start_codon	1866669	1866671	.	-	0	gene_id "G4P62_017972"; transcript_id "gnl|WGS:JAAVVJ|G4P62_T029915"; gbkey "CDS"; locus_tag "G4P62_017972"; orig_transcript_id "gnl|WGS:JAAVVJ|G4P62_T029915"; partial "true"; product "cytochrome b ascorbate-dependent protein 3-like"; protein_id "KAF7200775.1"; exon_number "1";
CM025026.1	Genbank	stop_codon	1866456	1866458	.	-	0	gene_id "G4P62_017972"; transcript_id "gnl|WGS:JAAVVJ|G4P62_T029915"; gbkey "CDS"; locus_tag "G4P62_017972"; orig_transcript_id "gnl|WGS:JAAVVJ|G4P62_T029915"; partial "true"; product "cytochrome b ascorbate-dependent protein 3-like"; protein_id "KAF7200775.1"; exon_number "1";
CM025026.1	Genbank	gene	1886871	1913164	.	-	.	gene_id "G4P62_017971"; transcript_id ""; description "lysyl oxidase homolog 2B-like"; gbkey "Gene"; gene_biotype "protein_coding"; locus_tag "G4P62_017971"; note "LOC107395626";
CM025026.1	Genbank	transcript	1886871	1913164	.	-	.	gene_id "G4P62_017971"; transcript_id "gnl|WGS:JAAVVJ|G4P62_T029914"; gbkey "mRNA"; locus_tag "G4P62_017971"; orig_protein_id "gnl|WGS:JAAVVJ|G4P62_P029914"; orig_transcript_id "gnl|WGS:JAAVVJ|G4P62_T029914"; product "lysyl oxidase-like protein 2B-like"; transcript_biotype "mRNA";
CM025026.1	Genbank	exon	1912965	1913164	.	-	.	gene_id "G4P62_017971"; transcript_id "gnl|WGS:JAAVVJ|G4P62_T029914"; locus_tag "G4P62_017971"; orig_protein_id "gnl|WGS:JAAVVJ|G4P62_P029914"; orig_transcript_id "gnl|WGS:JAAVVJ|G4P62_T029914"; product "lysyl oxidase-like protein 2B-like"; transcript_biotype "mRNA"; exon_number "1";
CM025026.1	Genbank	exon	1903205	1903445	.	-	.	gene_id "G4P62_017971"; transcript_id "gnl|WGS:JAAVVJ|G4P62_T029914"; locus_tag "G4P62_017971"; orig_protein_id "gnl|WGS:JAAVVJ|G4P62_P029914"; orig_transcript_id "gnl|WGS:JAAVVJ|G4P62_T029914"; product "lysyl oxidase-like protein 2B-like"; transcript_biotype "mRNA"; exon_number "2";
CM025026.1	Genbank	exon	1900479	1900594	.	-	.	gene_id "G4P62_017971"; transcript_id "gnl|WGS:JAAVVJ|G4P62_T029914"; locus_tag "G4P62_017971"; orig_protein_id "gnl|WGS:JAAVVJ|G4P62_P029914"; orig_transcript_id "gnl|WGS:JAAVVJ|G4P62_T029914"; product "lysyl oxidase-like protein 2B-like"; transcript_biotype "mRNA"; exon_number "3";
CM025026.1	Genbank	exon	1900228	1900364	.	-	.	gene_id "G4P62_017971"; transcript_id "gnl|WGS:JAAVVJ|G4P62_T029914"; locus_tag "G4P62_017971"; orig_protein_id "gnl|WGS:JAAVVJ|G4P62_P029914"; orig_transcript_id "gnl|WGS:JAAVVJ|G4P62_T029914"; product "lysyl oxidase-like protein 2B-like"; transcript_biotype "mRNA"; exon_number "4";
CM025026.1	Genbank	exon	1900032	1900143	.	-	.	gene_id "G4P62_017971"; transcript_id "gnl|WGS:JAAVVJ|G4P62_T029914"; locus_tag "G4P62_017971"; orig_protein_id "gnl|WGS:JAAVVJ|G4P62_P029914"; orig_transcript_id "gnl|WGS:JAAVVJ|G4P62_T029914"; product "lysyl oxidase-like protein 2B-like"; transcript_biotype "mRNA"; exon_number "5";
CM025026.1	Genbank	exon	1886871	1887211	.	-	.	gene_id "G4P62_017971"; transcript_id "gnl|WGS:JAAVVJ|G4P62_T029914"; locus_tag "G4P62_017971"; orig_protein_id "gnl|WGS:JAAVVJ|G4P62_P029914"; orig_transcript_id "gnl|WGS:JAAVVJ|G4P62_T029914"; product "lysyl oxidase-like protein 2B-like"; transcript_biotype "mRNA"; exon_number "6";
CM025026.1	Genbank	CDS	1912965	1913085	.	-	0	gene_id "G4P62_017971"; transcript_id "gnl|WGS:JAAVVJ|G4P62_T029914"; gbkey "CDS"; locus_tag "G4P62_017971"; note "lysyl oxidase homolog 2B-like"; orig_transcript_id "gnl|WGS:JAAVVJ|G4P62_T029914"; product "lysyl oxidase-like protein 2B-like"; protein_id "KAF7200774.1"; exon_number "1";
CM025026.1	Genbank	CDS	1903205	1903445	.	-	2	gene_id "G4P62_017971"; transcript_id "gnl|WGS:JAAVVJ|G4P62_T029914"; gbkey "CDS"; locus_tag "G4P62_017971"; note "lysyl oxidase homolog 2B-like"; orig_transcript_id "gnl|WGS:JAAVVJ|G4P62_T029914"; product "lysyl oxidase-like protein 2B-like"; protein_id "KAF7200774.1"; exon_number "2";
CM025026.1	Genbank	CDS	1900479	1900594	.	-	1	gene_id "G4P62_017971"; transcript_id "gnl|WGS:JAAVVJ|G4P62_T029914"; gbkey "CDS"; locus_tag "G4P62_017971"; note "lysyl oxidase homolog 2B-like"; orig_transcript_id "gnl|WGS:JAAVVJ|G4P62_T029914"; product "lysyl oxidase-like protein 2B-like"; protein_id "KAF7200774.1"; exon_number "3";
CM025026.1	Genbank	CDS	1900228	1900364	.	-	2	gene_id "G4P62_017971"; transcript_id "gnl|WGS:JAAVVJ|G4P62_T029914"; gbkey "CDS"; locus_tag "G4P62_017971"; note "lysyl oxidase homolog 2B-like"; orig_transcript_id "gnl|WGS:JAAVVJ|G4P62_T029914"; product "lysyl oxidase-like protein 2B-like"; protein_id "KAF7200774.1"; exon_number "4";
CM025026.1	Genbank	CDS	1900032	1900143	.	-	0	gene_id "G4P62_017971"; transcript_id "gnl|WGS:JAAVVJ|G4P62_T029914"; gbkey "CDS"; locus_tag "G4P62_017971"; note "lysyl oxidase homolog 2B-like"; orig_transcript_id "gnl|WGS:JAAVVJ|G4P62_T029914"; product "lysyl oxidase-like protein 2B-like"; protein_id "KAF7200774.1"; exon_number "5";
CM025026.1	Genbank	CDS	1887144	1887211	.	-	2	gene_id "G4P62_017971"; transcript_id "gnl|WGS:JAAVVJ|G4P62_T029914"; gbkey "CDS"; locus_tag "G4P62_017971"; note "lysyl oxidase homolog 2B-like"; orig_transcript_id "gnl|WGS:JAAVVJ|G4P62_T029914"; product "lysyl oxidase-like protein 2B-like"; protein_id "KAF7200774.1"; exon_number "6";
CM025026.1	Genbank	start_codon	1913083	1913085	.	-	0	gene_id "G4P62_017971"; transcript_id "gnl|WGS:JAAVVJ|G4P62_T029914"; gbkey "CDS"; locus_tag "G4P62_017971"; note "lysyl oxidase homolog 2B-like"; orig_transcript_id "gnl|WGS:JAAVVJ|G4P62_T029914"; product "lysyl oxidase-like protein 2B-like"; protein_id "KAF7200774.1"; exon_number "1";
CM025026.1	Genbank	stop_codon	1887141	1887143	.	-	0	gene_id "G4P62_017971"; transcript_id "gnl|WGS:JAAVVJ|G4P62_T029914"; gbkey "CDS"; locus_tag "G4P62_017971"; note "lysyl oxidase homolog 2B-like"; orig_transcript_id "gnl|WGS:JAAVVJ|G4P62_T029914"; product "lysyl oxidase-like protein 2B-like"; protein_id "KAF7200774.1"; exon_number "6";
CM025026.1	Genbank	gene	1916663	1917956	.	+	.	gene_id "G4P62_017970"; transcript_id ""; description "vegetative cell wall protein gp1-like"; gbkey "Gene"; gene_biotype "protein_coding"; locus_tag "G4P62_017970"; note "LOC107395623";
CM025026.1	Genbank	transcript	1916663	1917956	.	+	.	gene_id "G4P62_017970"; transcript_id "gnl|WGS:JAAVVJ|G4P62_T029913"; gbkey "mRNA"; locus_tag "G4P62_017970"; orig_protein_id "gnl|WGS:JAAVVJ|G4P62_P029913"; orig_transcript_id "gnl|WGS:JAAVVJ|G4P62_T029913"; product "vegetative cell wall protein gp1-like"; transcript_biotype "mRNA";
CM025026.1	Genbank	exon	1916663	1917956	.	+	.	gene_id "G4P62_017970"; transcript_id "gnl|WGS:JAAVVJ|G4P62_T029913"; locus_tag "G4P62_017970"; orig_protein_id "gnl|WGS:JAAVVJ|G4P62_P029913"; orig_transcript_id "gnl|WGS:JAAVVJ|G4P62_T029913"; product "vegetative cell wall protein gp1-like"; transcript_biotype "mRNA"; exon_number "1";
CM025026.1	Genbank	CDS	1916663	1917889	.	+	0	gene_id "G4P62_017970"; transcript_id "gnl|WGS:JAAVVJ|G4P62_T029913"; gbkey "CDS"; locus_tag "G4P62_017970"; orig_transcript_id "gnl|WGS:JAAVVJ|G4P62_T029913"; product "vegetative cell wall protein gp1-like"; protein_id "KAF7200773.1"; exon_number "1";
CM025026.1	Genbank	start_codon	1916663	1916665	.	+	0	gene_id "G4P62_017970"; transcript_id "gnl|WGS:JAAVVJ|G4P62_T029913"; gbkey "CDS"; locus_tag "G4P62_017970"; orig_transcript_id "gnl|WGS:JAAVVJ|G4P62_T029913"; product "vegetative cell wall protein gp1-like"; protein_id "KAF7200773.1"; exon_number "1";
CM025026.1	Genbank	stop_codon	1917890	1917892	.	+	0	gene_id "G4P62_017970"; transcript_id "gnl|WGS:JAAVVJ|G4P62_T029913"; gbkey "CDS"; locus_tag "G4P62_017970"; orig_transcript_id "gnl|WGS:JAAVVJ|G4P62_T029913"; product "vegetative cell wall protein gp1-like"; protein_id "KAF7200773.1"; exon_number "1";
CM025026.1	Genbank	gene	1942258	1964291	.	-	.	gene_id "G4P62_019333"; transcript_id ""; description "lysyl oxidase homolog 2A-like"; gbkey "Gene"; gene_biotype "protein_coding"; locus_tag "G4P62_019333"; note "LOC107372749";
CM025026.1	Genbank	transcript	1942258	1964291	.	-	.	gene_id "G4P62_019333"; transcript_id "gnl|WGS:JAAVVJ|G4P62_T031969"; gbkey "mRNA"; locus_tag "G4P62_019333"; orig_protein_id "gnl|WGS:JAAVVJ|G4P62_P031969"; orig_transcript_id "gnl|WGS:JAAVVJ|G4P62_T031969"; product "lysyl oxidase-like protein 2A-like"; transcript_biotype "mRNA";
CM025026.1	Genbank	exon	1964111	1964291	.	-	.	gene_id "G4P62_019333"; transcript_id "gnl|WGS:JAAVVJ|G4P62_T031969"; locus_tag "G4P62_019333"; orig_protein_id "gnl|WGS:JAAVVJ|G4P62_P031969"; orig_transcript_id "gnl|WGS:JAAVVJ|G4P62_T031969"; product "lysyl oxidase-like protein 2A-like"; transcript_biotype "mRNA"; exon_number "1";
CM025026.1	Genbank	exon	1942258	1942567	.	-	.	gene_id "G4P62_019333"; transcript_id "gnl|WGS:JAAVVJ|G4P62_T031969"; locus_tag "G4P62_019333"; orig_protein_id "gnl|WGS:JAAVVJ|G4P62_P031969"; orig_transcript_id "gnl|WGS:JAAVVJ|G4P62_T031969"; product "lysyl oxidase-like protein 2A-like"; transcript_biotype "mRNA"; exon_number "2";
CM025026.1	Genbank	CDS	1964111	1964260	.	-	0	gene_id "G4P62_019333"; transcript_id "gnl|WGS:JAAVVJ|G4P62_T031969"; gbkey "CDS"; locus_tag "G4P62_019333"; note "lysyl oxidase homolog 2A-like"; orig_transcript_id "gnl|WGS:JAAVVJ|G4P62_T031969"; product "lysyl oxidase-like protein 2A-like"; protein_id "KAF7200807.1"; exon_number "1";
CM025026.1	Genbank	CDS	1942397	1942567	.	-	0	gene_id "G4P62_019333"; transcript_id "gnl|WGS:JAAVVJ|G4P62_T031969"; gbkey "CDS"; locus_tag "G4P62_019333"; note "lysyl oxidase homolog 2A-like"; orig_transcript_id "gnl|WGS:JAAVVJ|G4P62_T031969"; product "lysyl oxidase-like protein 2A-like"; protein_id "KAF7200807.1"; exon_number "2";
CM025026.1	Genbank	start_codon	1964258	1964260	.	-	0	gene_id "G4P62_019333"; transcript_id "gnl|WGS:JAAVVJ|G4P62_T031969"; gbkey "CDS"; locus_tag "G4P62_019333"; note "lysyl oxidase homolog 2A-like"; orig_transcript_id "gnl|WGS:JAAVVJ|G4P62_T031969"; product "lysyl oxidase-like protein 2A-like"; protein_id "KAF7200807.1"; exon_number "1";
CM025026.1	Genbank	stop_codon	1942394	1942396	.	-	0	gene_id "G4P62_019333"; transcript_id "gnl|WGS:JAAVVJ|G4P62_T031969"; gbkey "CDS"; locus_tag "G4P62_019333"; note "lysyl oxidase homolog 2A-like"; orig_transcript_id "gnl|WGS:JAAVVJ|G4P62_T031969"; product "lysyl oxidase-like protein 2A-like"; protein_id "KAF7200807.1"; exon_number "2";
CM025026.1	Genbank	gene	1961720	1990901	.	-	.	gene_id "G4P62_019884"; transcript_id ""; description "lysyl oxidase homolog 2B-like"; gbkey "Gene"; gene_biotype "protein_coding"; locus_tag "G4P62_019884"; note "LOC107373985";
CM025026.1	Genbank	transcript	1961720	1990901	.	-	.	gene_id "G4P62_019884"; transcript_id "gnl|WGS:JAAVVJ|G4P62_T032664"; gbkey "mRNA"; locus_tag "G4P62_019884"; orig_protein_id "gnl|WGS:JAAVVJ|G4P62_P032664"; orig_transcript_id "gnl|WGS:JAAVVJ|G4P62_T032664"; product "lysyl oxidase-like protein 2B-like"; transcript_biotype "mRNA";
CM025026.1	Genbank	exon	1990507	1990901	.	-	.	gene_id "G4P62_019884"; transcript_id "gnl|WGS:JAAVVJ|G4P62_T032664"; locus_tag "G4P62_019884"; orig_protein_id "gnl|WGS:JAAVVJ|G4P62_P032664"; orig_transcript_id "gnl|WGS:JAAVVJ|G4P62_T032664"; product "lysyl oxidase-like protein 2B-like"; transcript_biotype "mRNA"; exon_number "1";
CM025026.1	Genbank	exon	1990145	1990320	.	-	.	gene_id "G4P62_019884"; transcript_id "gnl|WGS:JAAVVJ|G4P62_T032664"; locus_tag "G4P62_019884"; orig_protein_id "gnl|WGS:JAAVVJ|G4P62_P032664"; orig_transcript_id "gnl|WGS:JAAVVJ|G4P62_T032664"; product "lysyl oxidase-like protein 2B-like"; transcript_biotype "mRNA"; exon_number "2";
CM025026.1	Genbank	exon	1975449	1975660	.	-	.	gene_id "G4P62_019884"; transcript_id "gnl|WGS:JAAVVJ|G4P62_T032664"; locus_tag "G4P62_019884"; orig_protein_id "gnl|WGS:JAAVVJ|G4P62_P032664"; orig_transcript_id "gnl|WGS:JAAVVJ|G4P62_T032664"; product "lysyl oxidase-like protein 2B-like"; transcript_biotype "mRNA"; exon_number "3";
CM025026.1	Genbank	exon	1969193	1969409	.	-	.	gene_id "G4P62_019884"; transcript_id "gnl|WGS:JAAVVJ|G4P62_T032664"; locus_tag "G4P62_019884"; orig_protein_id "gnl|WGS:JAAVVJ|G4P62_P032664"; orig_transcript_id "gnl|WGS:JAAVVJ|G4P62_T032664"; product "lysyl oxidase-like protein 2B-like"; transcript_biotype "mRNA"; exon_number "4";
CM025026.1	Genbank	exon	1961720	1961938	.	-	.	gene_id "G4P62_019884"; transcript_id "gnl|WGS:JAAVVJ|G4P62_T032664"; locus_tag "G4P62_019884"; orig_protein_id "gnl|WGS:JAAVVJ|G4P62_P032664"; orig_transcript_id "gnl|WGS:JAAVVJ|G4P62_T032664"; product "lysyl oxidase-like protein 2B-like"; transcript_biotype "mRNA"; exon_number "5";
CM025026.1	Genbank	CDS	1990507	1990858	.	-	0	gene_id "G4P62_019884"; transcript_id "gnl|WGS:JAAVVJ|G4P62_T032664"; gbkey "CDS"; locus_tag "G4P62_019884"; note "lysyl oxidase homolog 2B-like"; orig_transcript_id "gnl|WGS:JAAVVJ|G4P62_T032664"; product "lysyl oxidase-like protein 2B-like"; protein_id "KAF7200826.1"; exon_number "1";
CM025026.1	Genbank	CDS	1990145	1990320	.	-	2	gene_id "G4P62_019884"; transcript_id "gnl|WGS:JAAVVJ|G4P62_T032664"; gbkey "CDS"; locus_tag "G4P62_019884"; note "lysyl oxidase homolog 2B-like"; orig_transcript_id "gnl|WGS:JAAVVJ|G4P62_T032664"; product "lysyl oxidase-like protein 2B-like"; protein_id "KAF7200826.1"; exon_number "2";
CM025026.1	Genbank	CDS	1975449	1975660	.	-	0	gene_id "G4P62_019884"; transcript_id "gnl|WGS:JAAVVJ|G4P62_T032664"; gbkey "CDS"; locus_tag "G4P62_019884"; note "lysyl oxidase homolog 2B-like"; orig_transcript_id "gnl|WGS:JAAVVJ|G4P62_T032664"; product "lysyl oxidase-like protein 2B-like"; protein_id "KAF7200826.1"; exon_number "3";
CM025026.1	Genbank	CDS	1969193	1969409	.	-	1	gene_id "G4P62_019884"; transcript_id "gnl|WGS:JAAVVJ|G4P62_T032664"; gbkey "CDS"; locus_tag "G4P62_019884"; note "lysyl oxidase homolog 2B-like"; orig_transcript_id "gnl|WGS:JAAVVJ|G4P62_T032664"; product "lysyl oxidase-like protein 2B-like"; protein_id "KAF7200826.1"; exon_number "4";
CM025026.1	Genbank	CDS	1961747	1961938	.	-	0	gene_id "G4P62_019884"; transcript_id "gnl|WGS:JAAVVJ|G4P62_T032664"; gbkey "CDS"; locus_tag "G4P62_019884"; note "lysyl oxidase homolog 2B-like"; orig_transcript_id "gnl|WGS:JAAVVJ|G4P62_T032664"; product "lysyl oxidase-like protein 2B-like"; protein_id "KAF7200826.1"; exon_number "5";
CM025026.1	Genbank	start_codon	1990856	1990858	.	-	0	gene_id "G4P62_019884"; transcript_id "gnl|WGS:JAAVVJ|G4P62_T032664"; gbkey "CDS"; locus_tag "G4P62_019884"; note "lysyl oxidase homolog 2B-like"; orig_transcript_id "gnl|WGS:JAAVVJ|G4P62_T032664"; product "lysyl oxidase-like protein 2B-like"; protein_id "KAF7200826.1"; exon_number "1";
CM025026.1	Genbank	stop_codon	1961744	1961746	.	-	0	gene_id "G4P62_019884"; transcript_id "gnl|WGS:JAAVVJ|G4P62_T032664"; gbkey "CDS"; locus_tag "G4P62_019884"; note "lysyl oxidase homolog 2B-like"; orig_transcript_id "gnl|WGS:JAAVVJ|G4P62_T032664"; product "lysyl oxidase-like protein 2B-like"; protein_id "KAF7200826.1"; exon_number "5";
CM025026.1	Genbank	gene	2043038	2125911	.	-	.	gene_id "G4P62_019211"; transcript_id ""; description "zinc finger RNA-binding protein isoform X1"; gbkey "Gene"; gene "zfr"; gene_biotype "protein_coding"; locus_tag "G4P62_019211";
CM025026.1	Genbank	transcript	2043038	2125911	.	-	.	gene_id "G4P62_019211"; transcript_id "gnl|WGS:JAAVVJ|G4P62_T031814"; gbkey "mRNA"; gene "zfr"; locus_tag "G4P62_019211"; note "transcript variant X2"; orig_protein_id "gnl|WGS:JAAVVJ|G4P62_P031814"; orig_transcript_id "gnl|WGS:JAAVVJ|G4P62_T031814"; product "zinc finger RNA binding protein"; transcript_biotype "mRNA";
CM025026.1	Genbank	exon	2125716	2125911	.	-	.	gene_id "G4P62_019211"; transcript_id "gnl|WGS:JAAVVJ|G4P62_T031814"; gene "zfr"; locus_tag "G4P62_019211"; note "transcript variant X2"; orig_protein_id "gnl|WGS:JAAVVJ|G4P62_P031814"; orig_transcript_id "gnl|WGS:JAAVVJ|G4P62_T031814"; product "zinc finger RNA binding protein"; transcript_biotype "mRNA"; exon_number "1";
CM025026.1	Genbank	exon	2125477	2125558	.	-	.	gene_id "G4P62_019211"; transcript_id "gnl|WGS:JAAVVJ|G4P62_T031814"; gene "zfr"; locus_tag "G4P62_019211"; note "transcript variant X2"; orig_protein_id "gnl|WGS:JAAVVJ|G4P62_P031814"; orig_transcript_id "gnl|WGS:JAAVVJ|G4P62_T031814"; product "zinc finger RNA binding protein"; transcript_biotype "mRNA"; exon_number "2";
CM025026.1	Genbank	exon	2120159	2120438	.	-	.	gene_id "G4P62_019211"; transcript_id "gnl|WGS:JAAVVJ|G4P62_T031814"; gene "zfr"; locus_tag "G4P62_019211"; note "transcript variant X2"; orig_protein_id "gnl|WGS:JAAVVJ|G4P62_P031814"; orig_transcript_id "gnl|WGS:JAAVVJ|G4P62_T031814"; product "zinc finger RNA binding protein"; transcript_biotype "mRNA"; exon_number "3";
CM025026.1	Genbank	exon	2105109	2105250	.	-	.	gene_id "G4P62_019211"; transcript_id "gnl|WGS:JAAVVJ|G4P62_T031814"; gene "zfr"; locus_tag "G4P62_019211"; note "transcript variant X2"; orig_protein_id "gnl|WGS:JAAVVJ|G4P62_P031814"; orig_transcript_id "gnl|WGS:JAAVVJ|G4P62_T031814"; product "zinc finger RNA binding protein"; transcript_biotype "mRNA"; exon_number "4";
CM025026.1	Genbank	exon	2098053	2098271	.	-	.	gene_id "G4P62_019211"; transcript_id "gnl|WGS:JAAVVJ|G4P62_T031814"; gene "zfr"; locus_tag "G4P62_019211"; note "transcript variant X2"; orig_protein_id "gnl|WGS:JAAVVJ|G4P62_P031814"; orig_transcript_id "gnl|WGS:JAAVVJ|G4P62_T031814"; product "zinc finger RNA binding protein"; transcript_biotype "mRNA"; exon_number "5";
CM025026.1	Genbank	exon	2094000	2094232	.	-	.	gene_id "G4P62_019211"; transcript_id "gnl|WGS:JAAVVJ|G4P62_T031814"; gene "zfr"; locus_tag "G4P62_019211"; note "transcript variant X2"; orig_protein_id "gnl|WGS:JAAVVJ|G4P62_P031814"; orig_transcript_id "gnl|WGS:JAAVVJ|G4P62_T031814"; product "zinc finger RNA binding protein"; transcript_biotype "mRNA"; exon_number "6";
CM025026.1	Genbank	exon	2085346	2085549	.	-	.	gene_id "G4P62_019211"; transcript_id "gnl|WGS:JAAVVJ|G4P62_T031814"; gene "zfr"; locus_tag "G4P62_019211"; note "transcript variant X2"; orig_protein_id "gnl|WGS:JAAVVJ|G4P62_P031814"; orig_transcript_id "gnl|WGS:JAAVVJ|G4P62_T031814"; product "zinc finger RNA binding protein"; transcript_biotype "mRNA"; exon_number "7";
CM025026.1	Genbank	exon	2078329	2078641	.	-	.	gene_id "G4P62_019211"; transcript_id "gnl|WGS:JAAVVJ|G4P62_T031814"; gene "zfr"; locus_tag "G4P62_019211"; note "transcript variant X2"; orig_protein_id "gnl|WGS:JAAVVJ|G4P62_P031814"; orig_transcript_id "gnl|WGS:JAAVVJ|G4P62_T031814"; product "zinc finger RNA binding protein"; transcript_biotype "mRNA"; exon_number "8";
CM025026.1	Genbank	exon	2076698	2076891	.	-	.	gene_id "G4P62_019211"; transcript_id "gnl|WGS:JAAVVJ|G4P62_T031814"; gene "zfr"; locus_tag "G4P62_019211"; note "transcript variant X2"; orig_protein_id "gnl|WGS:JAAVVJ|G4P62_P031814"; orig_transcript_id "gnl|WGS:JAAVVJ|G4P62_T031814"; product "zinc finger RNA binding protein"; transcript_biotype "mRNA"; exon_number "9";
CM025026.1	Genbank	exon	2076484	2076603	.	-	.	gene_id "G4P62_019211"; transcript_id "gnl|WGS:JAAVVJ|G4P62_T031814"; gene "zfr"; locus_tag "G4P62_019211"; note "transcript variant X2"; orig_protein_id "gnl|WGS:JAAVVJ|G4P62_P031814"; orig_transcript_id "gnl|WGS:JAAVVJ|G4P62_T031814"; product "zinc finger RNA binding protein"; transcript_biotype "mRNA"; exon_number "10";
CM025026.1	Genbank	exon	2075122	2075267	.	-	.	gene_id "G4P62_019211"; transcript_id "gnl|WGS:JAAVVJ|G4P62_T031814"; gene "zfr"; locus_tag "G4P62_019211"; note "transcript variant X2"; orig_protein_id "gnl|WGS:JAAVVJ|G4P62_P031814"; orig_transcript_id "gnl|WGS:JAAVVJ|G4P62_T031814"; product "zinc finger RNA binding protein"; transcript_biotype "mRNA"; exon_number "11";
CM025026.1	Genbank	exon	2067188	2067353	.	-	.	gene_id "G4P62_019211"; transcript_id "gnl|WGS:JAAVVJ|G4P62_T031814"; gene "zfr"; locus_tag "G4P62_019211"; note "transcript variant X2"; orig_protein_id "gnl|WGS:JAAVVJ|G4P62_P031814"; orig_transcript_id "gnl|WGS:JAAVVJ|G4P62_T031814"; product "zinc finger RNA binding protein"; transcript_biotype "mRNA"; exon_number "12";
CM025026.1	Genbank	exon	2066739	2066938	.	-	.	gene_id "G4P62_019211"; transcript_id "gnl|WGS:JAAVVJ|G4P62_T031814"; gene "zfr"; locus_tag "G4P62_019211"; note "transcript variant X2"; orig_protein_id "gnl|WGS:JAAVVJ|G4P62_P031814"; orig_transcript_id "gnl|WGS:JAAVVJ|G4P62_T031814"; product "zinc finger RNA binding protein"; transcript_biotype "mRNA"; exon_number "13";
CM025026.1	Genbank	exon	2065375	2065525	.	-	.	gene_id "G4P62_019211"; transcript_id "gnl|WGS:JAAVVJ|G4P62_T031814"; gene "zfr"; locus_tag "G4P62_019211"; note "transcript variant X2"; orig_protein_id "gnl|WGS:JAAVVJ|G4P62_P031814"; orig_transcript_id "gnl|WGS:JAAVVJ|G4P62_T031814"; product "zinc finger RNA binding protein"; transcript_biotype "mRNA"; exon_number "14";
CM025026.1	Genbank	exon	2065075	2065216	.	-	.	gene_id "G4P62_019211"; transcript_id "gnl|WGS:JAAVVJ|G4P62_T031814"; gene "zfr"; locus_tag "G4P62_019211"; note "transcript variant X2"; orig_protein_id "gnl|WGS:JAAVVJ|G4P62_P031814"; orig_transcript_id "gnl|WGS:JAAVVJ|G4P62_T031814"; product "zinc finger RNA binding protein"; transcript_biotype "mRNA"; exon_number "15";
CM025026.1	Genbank	exon	2062149	2062246	.	-	.	gene_id "G4P62_019211"; transcript_id "gnl|WGS:JAAVVJ|G4P62_T031814"; gene "zfr"; locus_tag "G4P62_019211"; note "transcript variant X2"; orig_protein_id "gnl|WGS:JAAVVJ|G4P62_P031814"; orig_transcript_id "gnl|WGS:JAAVVJ|G4P62_T031814"; product "zinc finger RNA binding protein"; transcript_biotype "mRNA"; exon_number "16";
CM025026.1	Genbank	exon	2061293	2061388	.	-	.	gene_id "G4P62_019211"; transcript_id "gnl|WGS:JAAVVJ|G4P62_T031814"; gene "zfr"; locus_tag "G4P62_019211"; note "transcript variant X2"; orig_protein_id "gnl|WGS:JAAVVJ|G4P62_P031814"; orig_transcript_id "gnl|WGS:JAAVVJ|G4P62_T031814"; product "zinc finger RNA binding protein"; transcript_biotype "mRNA"; exon_number "17";
CM025026.1	Genbank	exon	2054570	2054681	.	-	.	gene_id "G4P62_019211"; transcript_id "gnl|WGS:JAAVVJ|G4P62_T031814"; gene "zfr"; locus_tag "G4P62_019211"; note "transcript variant X2"; orig_protein_id "gnl|WGS:JAAVVJ|G4P62_P031814"; orig_transcript_id "gnl|WGS:JAAVVJ|G4P62_T031814"; product "zinc finger RNA binding protein"; transcript_biotype "mRNA"; exon_number "18";
CM025026.1	Genbank	exon	2054154	2054251	.	-	.	gene_id "G4P62_019211"; transcript_id "gnl|WGS:JAAVVJ|G4P62_T031814"; gene "zfr"; locus_tag "G4P62_019211"; note "transcript variant X2"; orig_protein_id "gnl|WGS:JAAVVJ|G4P62_P031814"; orig_transcript_id "gnl|WGS:JAAVVJ|G4P62_T031814"; product "zinc finger RNA binding protein"; transcript_biotype "mRNA"; exon_number "19";
CM025026.1	Genbank	exon	2043038	2044058	.	-	.	gene_id "G4P62_019211"; transcript_id "gnl|WGS:JAAVVJ|G4P62_T031814"; gene "zfr"; locus_tag "G4P62_019211"; note "transcript variant X2"; orig_protein_id "gnl|WGS:JAAVVJ|G4P62_P031814"; orig_transcript_id "gnl|WGS:JAAVVJ|G4P62_T031814"; product "zinc finger RNA binding protein"; transcript_biotype "mRNA"; exon_number "20";
CM025026.1	Genbank	CDS	2125716	2125752	.	-	0	gene_id "G4P62_019211"; transcript_id "gnl|WGS:JAAVVJ|G4P62_T031814"; gbkey "CDS"; gene "zfr"; locus_tag "G4P62_019211"; orig_transcript_id "gnl|WGS:JAAVVJ|G4P62_T031814"; product "transcript variant X2"; protein_id "KAF7200802.1"; exon_number "1";
CM025026.1	Genbank	CDS	2125477	2125558	.	-	2	gene_id "G4P62_019211"; transcript_id "gnl|WGS:JAAVVJ|G4P62_T031814"; gbkey "CDS"; gene "zfr"; locus_tag "G4P62_019211"; orig_transcript_id "gnl|WGS:JAAVVJ|G4P62_T031814"; product "transcript variant X2"; protein_id "KAF7200802.1"; exon_number "2";
CM025026.1	Genbank	CDS	2120159	2120438	.	-	1	gene_id "G4P62_019211"; transcript_id "gnl|WGS:JAAVVJ|G4P62_T031814"; gbkey "CDS"; gene "zfr"; locus_tag "G4P62_019211"; orig_transcript_id "gnl|WGS:JAAVVJ|G4P62_T031814"; product "transcript variant X2"; protein_id "KAF7200802.1"; exon_number "3";
CM025026.1	Genbank	CDS	2105109	2105250	.	-	0	gene_id "G4P62_019211"; transcript_id "gnl|WGS:JAAVVJ|G4P62_T031814"; gbkey "CDS"; gene "zfr"; locus_tag "G4P62_019211"; orig_transcript_id "gnl|WGS:JAAVVJ|G4P62_T031814"; product "transcript variant X2"; protein_id "KAF7200802.1"; exon_number "4";
CM025026.1	Genbank	CDS	2098053	2098271	.	-	2	gene_id "G4P62_019211"; transcript_id "gnl|WGS:JAAVVJ|G4P62_T031814"; gbkey "CDS"; gene "zfr"; locus_tag "G4P62_019211"; orig_transcript_id "gnl|WGS:JAAVVJ|G4P62_T031814"; product "transcript variant X2"; protein_id "KAF7200802.1"; exon_number "5";
CM025026.1	Genbank	CDS	2094000	2094232	.	-	2	gene_id "G4P62_019211"; transcript_id "gnl|WGS:JAAVVJ|G4P62_T031814"; gbkey "CDS"; gene "zfr"; locus_tag "G4P62_019211"; orig_transcript_id "gnl|WGS:JAAVVJ|G4P62_T031814"; product "transcript variant X2"; protein_id "KAF7200802.1"; exon_number "6";
CM025026.1	Genbank	CDS	2085346	2085549	.	-	0	gene_id "G4P62_019211"; transcript_id "gnl|WGS:JAAVVJ|G4P62_T031814"; gbkey "CDS"; gene "zfr"; locus_tag "G4P62_019211"; orig_transcript_id "gnl|WGS:JAAVVJ|G4P62_T031814"; product "transcript variant X2"; protein_id "KAF7200802.1"; exon_number "7";
CM025026.1	Genbank	CDS	2078329	2078641	.	-	0	gene_id "G4P62_019211"; transcript_id "gnl|WGS:JAAVVJ|G4P62_T031814"; gbkey "CDS"; gene "zfr"; locus_tag "G4P62_019211"; orig_transcript_id "gnl|WGS:JAAVVJ|G4P62_T031814"; product "transcript variant X2"; protein_id "KAF7200802.1"; exon_number "8";
CM025026.1	Genbank	CDS	2076698	2076891	.	-	2	gene_id "G4P62_019211"; transcript_id "gnl|WGS:JAAVVJ|G4P62_T031814"; gbkey "CDS"; gene "zfr"; locus_tag "G4P62_019211"; orig_transcript_id "gnl|WGS:JAAVVJ|G4P62_T031814"; product "transcript variant X2"; protein_id "KAF7200802.1"; exon_number "9";
CM025026.1	Genbank	CDS	2076484	2076603	.	-	0	gene_id "G4P62_019211"; transcript_id "gnl|WGS:JAAVVJ|G4P62_T031814"; gbkey "CDS"; gene "zfr"; locus_tag "G4P62_019211"; orig_transcript_id "gnl|WGS:JAAVVJ|G4P62_T031814"; product "transcript variant X2"; protein_id "KAF7200802.1"; exon_number "10";
CM025026.1	Genbank	CDS	2075122	2075267	.	-	0	gene_id "G4P62_019211"; transcript_id "gnl|WGS:JAAVVJ|G4P62_T031814"; gbkey "CDS"; gene "zfr"; locus_tag "G4P62_019211"; orig_transcript_id "gnl|WGS:JAAVVJ|G4P62_T031814"; product "transcript variant X2"; protein_id "KAF7200802.1"; exon_number "11";
CM025026.1	Genbank	CDS	2067188	2067353	.	-	1	gene_id "G4P62_019211"; transcript_id "gnl|WGS:JAAVVJ|G4P62_T031814"; gbkey "CDS"; gene "zfr"; locus_tag "G4P62_019211"; orig_transcript_id "gnl|WGS:JAAVVJ|G4P62_T031814"; product "transcript variant X2"; protein_id "KAF7200802.1"; exon_number "12";
CM025026.1	Genbank	CDS	2066739	2066938	.	-	0	gene_id "G4P62_019211"; transcript_id "gnl|WGS:JAAVVJ|G4P62_T031814"; gbkey "CDS"; gene "zfr"; locus_tag "G4P62_019211"; orig_transcript_id "gnl|WGS:JAAVVJ|G4P62_T031814"; product "transcript variant X2"; protein_id "KAF7200802.1"; exon_number "13";
CM025026.1	Genbank	CDS	2065375	2065525	.	-	1	gene_id "G4P62_019211"; transcript_id "gnl|WGS:JAAVVJ|G4P62_T031814"; gbkey "CDS"; gene "zfr"; locus_tag "G4P62_019211"; orig_transcript_id "gnl|WGS:JAAVVJ|G4P62_T031814"; product "transcript variant X2"; protein_id "KAF7200802.1"; exon_number "14";
CM025026.1	Genbank	CDS	2065075	2065216	.	-	0	gene_id "G4P62_019211"; transcript_id "gnl|WGS:JAAVVJ|G4P62_T031814"; gbkey "CDS"; gene "zfr"; locus_tag "G4P62_019211"; orig_transcript_id "gnl|WGS:JAAVVJ|G4P62_T031814"; product "transcript variant X2"; protein_id "KAF7200802.1"; exon_number "15";
CM025026.1	Genbank	CDS	2062149	2062246	.	-	2	gene_id "G4P62_019211"; transcript_id "gnl|WGS:JAAVVJ|G4P62_T031814"; gbkey "CDS"; gene "zfr"; locus_tag "G4P62_019211"; orig_transcript_id "gnl|WGS:JAAVVJ|G4P62_T031814"; product "transcript variant X2"; protein_id "KAF7200802.1"; exon_number "16";
CM025026.1	Genbank	CDS	2061293	2061388	.	-	0	gene_id "G4P62_019211"; transcript_id "gnl|WGS:JAAVVJ|G4P62_T031814"; gbkey "CDS"; gene "zfr"; locus_tag "G4P62_019211"; orig_transcript_id "gnl|WGS:JAAVVJ|G4P62_T031814"; product "transcript variant X2"; protein_id "KAF7200802.1"; exon_number "17";
CM025026.1	Genbank	CDS	2054570	2054681	.	-	0	gene_id "G4P62_019211"; transcript_id "gnl|WGS:JAAVVJ|G4P62_T031814"; gbkey "CDS"; gene "zfr"; locus_tag "G4P62_019211"; orig_transcript_id "gnl|WGS:JAAVVJ|G4P62_T031814"; product "transcript variant X2"; protein_id "KAF7200802.1"; exon_number "18";
CM025026.1	Genbank	CDS	2054154	2054251	.	-	2	gene_id "G4P62_019211"; transcript_id "gnl|WGS:JAAVVJ|G4P62_T031814"; gbkey "CDS"; gene "zfr"; locus_tag "G4P62_019211"; orig_transcript_id "gnl|WGS:JAAVVJ|G4P62_T031814"; product "transcript variant X2"; protein_id "KAF7200802.1"; exon_number "19";
CM025026.1	Genbank	CDS	2043879	2044058	.	-	0	gene_id "G4P62_019211"; transcript_id "gnl|WGS:JAAVVJ|G4P62_T031814"; gbkey "CDS"; gene "zfr"; locus_tag "G4P62_019211"; orig_transcript_id "gnl|WGS:JAAVVJ|G4P62_T031814"; product "transcript variant X2"; protein_id "KAF7200802.1"; exon_number "20";
CM025026.1	Genbank	start_codon	2125750	2125752	.	-	0	gene_id "G4P62_019211"; transcript_id "gnl|WGS:JAAVVJ|G4P62_T031814"; gbkey "CDS"; gene "zfr"; locus_tag "G4P62_019211"; orig_transcript_id "gnl|WGS:JAAVVJ|G4P62_T031814"; product "transcript variant X2"; protein_id "KAF7200802.1"; exon_number "1";
CM025026.1	Genbank	stop_codon	2043876	2043878	.	-	0	gene_id "G4P62_019211"; transcript_id "gnl|WGS:JAAVVJ|G4P62_T031814"; gbkey "CDS"; gene "zfr"; locus_tag "G4P62_019211"; orig_transcript_id "gnl|WGS:JAAVVJ|G4P62_T031814"; product "transcript variant X2"; protein_id "KAF7200802.1"; exon_number "20";
CM025026.1	Genbank	transcript	2043038	2125911	.	-	.	gene_id "G4P62_019211"; transcript_id "gnl|WGS:JAAVVJ|G4P62_T031813"; gbkey "mRNA"; gene "zfr"; locus_tag "G4P62_019211"; note "transcript variant X1"; orig_protein_id "gnl|WGS:JAAVVJ|G4P62_P031813"; orig_transcript_id "gnl|WGS:JAAVVJ|G4P62_T031813"; product "zinc finger RNA binding protein"; transcript_biotype "mRNA";
CM025026.1	Genbank	exon	2125716	2125911	.	-	.	gene_id "G4P62_019211"; transcript_id "gnl|WGS:JAAVVJ|G4P62_T031813"; gene "zfr"; locus_tag "G4P62_019211"; note "transcript variant X1"; orig_protein_id "gnl|WGS:JAAVVJ|G4P62_P031813"; orig_transcript_id "gnl|WGS:JAAVVJ|G4P62_T031813"; product "zinc finger RNA binding protein"; transcript_biotype "mRNA"; exon_number "1";
CM025026.1	Genbank	exon	2125477	2125558	.	-	.	gene_id "G4P62_019211"; transcript_id "gnl|WGS:JAAVVJ|G4P62_T031813"; gene "zfr"; locus_tag "G4P62_019211"; note "transcript variant X1"; orig_protein_id "gnl|WGS:JAAVVJ|G4P62_P031813"; orig_transcript_id "gnl|WGS:JAAVVJ|G4P62_T031813"; product "zinc finger RNA binding protein"; transcript_biotype "mRNA"; exon_number "2";
CM025026.1	Genbank	exon	2120159	2120438	.	-	.	gene_id "G4P62_019211"; transcript_id "gnl|WGS:JAAVVJ|G4P62_T031813"; gene "zfr"; locus_tag "G4P62_019211"; note "transcript variant X1"; orig_protein_id "gnl|WGS:JAAVVJ|G4P62_P031813"; orig_transcript_id "gnl|WGS:JAAVVJ|G4P62_T031813"; product "zinc finger RNA binding protein"; transcript_biotype "mRNA"; exon_number "3";
CM025026.1	Genbank	exon	2105109	2105250	.	-	.	gene_id "G4P62_019211"; transcript_id "gnl|WGS:JAAVVJ|G4P62_T031813"; gene "zfr"; locus_tag "G4P62_019211"; note "transcript variant X1"; orig_protein_id "gnl|WGS:JAAVVJ|G4P62_P031813"; orig_transcript_id "gnl|WGS:JAAVVJ|G4P62_T031813"; product "zinc finger RNA binding protein"; transcript_biotype "mRNA"; exon_number "4";
CM025026.1	Genbank	exon	2098053	2098271	.	-	.	gene_id "G4P62_019211"; transcript_id "gnl|WGS:JAAVVJ|G4P62_T031813"; gene "zfr"; locus_tag "G4P62_019211"; note "transcript variant X1"; orig_protein_id "gnl|WGS:JAAVVJ|G4P62_P031813"; orig_transcript_id "gnl|WGS:JAAVVJ|G4P62_T031813"; product "zinc finger RNA binding protein"; transcript_biotype "mRNA"; exon_number "5";
CM025026.1	Genbank	exon	2094000	2094232	.	-	.	gene_id "G4P62_019211"; transcript_id "gnl|WGS:JAAVVJ|G4P62_T031813"; gene "zfr"; locus_tag "G4P62_019211"; note "transcript variant X1"; orig_protein_id "gnl|WGS:JAAVVJ|G4P62_P031813"; orig_transcript_id "gnl|WGS:JAAVVJ|G4P62_T031813"; product "zinc finger RNA binding protein"; transcript_biotype "mRNA"; exon_number "6";
CM025026.1	Genbank	exon	2085346	2085549	.	-	.	gene_id "G4P62_019211"; transcript_id "gnl|WGS:JAAVVJ|G4P62_T031813"; gene "zfr"; locus_tag "G4P62_019211"; note "transcript variant X1"; orig_protein_id "gnl|WGS:JAAVVJ|G4P62_P031813"; orig_transcript_id "gnl|WGS:JAAVVJ|G4P62_T031813"; product "zinc finger RNA binding protein"; transcript_biotype "mRNA"; exon_number "7";
CM025026.1	Genbank	exon	2078329	2078641	.	-	.	gene_id "G4P62_019211"; transcript_id "gnl|WGS:JAAVVJ|G4P62_T031813"; gene "zfr"; locus_tag "G4P62_019211"; note "transcript variant X1"; orig_protein_id "gnl|WGS:JAAVVJ|G4P62_P031813"; orig_transcript_id "gnl|WGS:JAAVVJ|G4P62_T031813"; product "zinc finger RNA binding protein"; transcript_biotype "mRNA"; exon_number "8";
CM025026.1	Genbank	exon	2076698	2076891	.	-	.	gene_id "G4P62_019211"; transcript_id "gnl|WGS:JAAVVJ|G4P62_T031813"; gene "zfr"; locus_tag "G4P62_019211"; note "transcript variant X1"; orig_protein_id "gnl|WGS:JAAVVJ|G4P62_P031813"; orig_transcript_id "gnl|WGS:JAAVVJ|G4P62_T031813"; product "zinc finger RNA binding protein"; transcript_biotype "mRNA"; exon_number "9";
CM025026.1	Genbank	exon	2076484	2076603	.	-	.	gene_id "G4P62_019211"; transcript_id "gnl|WGS:JAAVVJ|G4P62_T031813"; gene "zfr"; locus_tag "G4P62_019211"; note "transcript variant X1"; orig_protein_id "gnl|WGS:JAAVVJ|G4P62_P031813"; orig_transcript_id "gnl|WGS:JAAVVJ|G4P62_T031813"; product "zinc finger RNA binding protein"; transcript_biotype "mRNA"; exon_number "10";
CM025026.1	Genbank	exon	2075122	2075267	.	-	.	gene_id "G4P62_019211"; transcript_id "gnl|WGS:JAAVVJ|G4P62_T031813"; gene "zfr"; locus_tag "G4P62_019211"; note "transcript variant X1"; orig_protein_id "gnl|WGS:JAAVVJ|G4P62_P031813"; orig_transcript_id "gnl|WGS:JAAVVJ|G4P62_T031813"; product "zinc finger RNA binding protein"; transcript_biotype "mRNA"; exon_number "11";
CM025026.1	Genbank	exon	2067170	2067353	.	-	.	gene_id "G4P62_019211"; transcript_id "gnl|WGS:JAAVVJ|G4P62_T031813"; gene "zfr"; locus_tag "G4P62_019211"; note "transcript variant X1"; orig_protein_id "gnl|WGS:JAAVVJ|G4P62_P031813"; orig_transcript_id "gnl|WGS:JAAVVJ|G4P62_T031813"; product "zinc finger RNA binding protein"; transcript_biotype "mRNA"; exon_number "12";
CM025026.1	Genbank	exon	2066739	2066938	.	-	.	gene_id "G4P62_019211"; transcript_id "gnl|WGS:JAAVVJ|G4P62_T031813"; gene "zfr"; locus_tag "G4P62_019211"; note "transcript variant X1"; orig_protein_id "gnl|WGS:JAAVVJ|G4P62_P031813"; orig_transcript_id "gnl|WGS:JAAVVJ|G4P62_T031813"; product "zinc finger RNA binding protein"; transcript_biotype "mRNA"; exon_number "13";
CM025026.1	Genbank	exon	2065375	2065525	.	-	.	gene_id "G4P62_019211"; transcript_id "gnl|WGS:JAAVVJ|G4P62_T031813"; gene "zfr"; locus_tag "G4P62_019211"; note "transcript variant X1"; orig_protein_id "gnl|WGS:JAAVVJ|G4P62_P031813"; orig_transcript_id "gnl|WGS:JAAVVJ|G4P62_T031813"; product "zinc finger RNA binding protein"; transcript_biotype "mRNA"; exon_number "14";
CM025026.1	Genbank	exon	2065075	2065216	.	-	.	gene_id "G4P62_019211"; transcript_id "gnl|WGS:JAAVVJ|G4P62_T031813"; gene "zfr"; locus_tag "G4P62_019211"; note "transcript variant X1"; orig_protein_id "gnl|WGS:JAAVVJ|G4P62_P031813"; orig_transcript_id "gnl|WGS:JAAVVJ|G4P62_T031813"; product "zinc finger RNA binding protein"; transcript_biotype "mRNA"; exon_number "15";
CM025026.1	Genbank	exon	2062149	2062246	.	-	.	gene_id "G4P62_019211"; transcript_id "gnl|WGS:JAAVVJ|G4P62_T031813"; gene "zfr"; locus_tag "G4P62_019211"; note "transcript variant X1"; orig_protein_id "gnl|WGS:JAAVVJ|G4P62_P031813"; orig_transcript_id "gnl|WGS:JAAVVJ|G4P62_T031813"; product "zinc finger RNA binding protein"; transcript_biotype "mRNA"; exon_number "16";
CM025026.1	Genbank	exon	2061293	2061388	.	-	.	gene_id "G4P62_019211"; transcript_id "gnl|WGS:JAAVVJ|G4P62_T031813"; gene "zfr"; locus_tag "G4P62_019211"; note "transcript variant X1"; orig_protein_id "gnl|WGS:JAAVVJ|G4P62_P031813"; orig_transcript_id "gnl|WGS:JAAVVJ|G4P62_T031813"; product "zinc finger RNA binding protein"; transcript_biotype "mRNA"; exon_number "17";
CM025026.1	Genbank	exon	2054570	2054681	.	-	.	gene_id "G4P62_019211"; transcript_id "gnl|WGS:JAAVVJ|G4P62_T031813"; gene "zfr"; locus_tag "G4P62_019211"; note "transcript variant X1"; orig_protein_id "gnl|WGS:JAAVVJ|G4P62_P031813"; orig_transcript_id "gnl|WGS:JAAVVJ|G4P62_T031813"; product "zinc finger RNA binding protein"; transcript_biotype "mRNA"; exon_number "18";
CM025026.1	Genbank	exon	2054154	2054251	.	-	.	gene_id "G4P62_019211"; transcript_id "gnl|WGS:JAAVVJ|G4P62_T031813"; gene "zfr"; locus_tag "G4P62_019211"; note "transcript variant X1"; orig_protein_id "gnl|WGS:JAAVVJ|G4P62_P031813"; orig_transcript_id "gnl|WGS:JAAVVJ|G4P62_T031813"; product "zinc finger RNA binding protein"; transcript_biotype "mRNA"; exon_number "19";
CM025026.1	Genbank	exon	2043038	2044058	.	-	.	gene_id "G4P62_019211"; transcript_id "gnl|WGS:JAAVVJ|G4P62_T031813"; gene "zfr"; locus_tag "G4P62_019211"; note "transcript variant X1"; orig_protein_id "gnl|WGS:JAAVVJ|G4P62_P031813"; orig_transcript_id "gnl|WGS:JAAVVJ|G4P62_T031813"; product "zinc finger RNA binding protein"; transcript_biotype "mRNA"; exon_number "20";
CM025026.1	Genbank	CDS	2125716	2125752	.	-	0	gene_id "G4P62_019211"; transcript_id "gnl|WGS:JAAVVJ|G4P62_T031813"; gbkey "CDS"; gene "zfr"; locus_tag "G4P62_019211"; orig_transcript_id "gnl|WGS:JAAVVJ|G4P62_T031813"; product "transcript variant X1"; protein_id "KAF7200801.1"; exon_number "1";
CM025026.1	Genbank	CDS	2125477	2125558	.	-	2	gene_id "G4P62_019211"; transcript_id "gnl|WGS:JAAVVJ|G4P62_T031813"; gbkey "CDS"; gene "zfr"; locus_tag "G4P62_019211"; orig_transcript_id "gnl|WGS:JAAVVJ|G4P62_T031813"; product "transcript variant X1"; protein_id "KAF7200801.1"; exon_number "2";
CM025026.1	Genbank	CDS	2120159	2120438	.	-	1	gene_id "G4P62_019211"; transcript_id "gnl|WGS:JAAVVJ|G4P62_T031813"; gbkey "CDS"; gene "zfr"; locus_tag "G4P62_019211"; orig_transcript_id "gnl|WGS:JAAVVJ|G4P62_T031813"; product "transcript variant X1"; protein_id "KAF7200801.1"; exon_number "3";
CM025026.1	Genbank	CDS	2105109	2105250	.	-	0	gene_id "G4P62_019211"; transcript_id "gnl|WGS:JAAVVJ|G4P62_T031813"; gbkey "CDS"; gene "zfr"; locus_tag "G4P62_019211"; orig_transcript_id "gnl|WGS:JAAVVJ|G4P62_T031813"; product "transcript variant X1"; protein_id "KAF7200801.1"; exon_number "4";
CM025026.1	Genbank	CDS	2098053	2098271	.	-	2	gene_id "G4P62_019211"; transcript_id "gnl|WGS:JAAVVJ|G4P62_T031813"; gbkey "CDS"; gene "zfr"; locus_tag "G4P62_019211"; orig_transcript_id "gnl|WGS:JAAVVJ|G4P62_T031813"; product "transcript variant X1"; protein_id "KAF7200801.1"; exon_number "5";
CM025026.1	Genbank	CDS	2094000	2094232	.	-	2	gene_id "G4P62_019211"; transcript_id "gnl|WGS:JAAVVJ|G4P62_T031813"; gbkey "CDS"; gene "zfr"; locus_tag "G4P62_019211"; orig_transcript_id "gnl|WGS:JAAVVJ|G4P62_T031813"; product "transcript variant X1"; protein_id "KAF7200801.1"; exon_number "6";
CM025026.1	Genbank	CDS	2085346	2085549	.	-	0	gene_id "G4P62_019211"; transcript_id "gnl|WGS:JAAVVJ|G4P62_T031813"; gbkey "CDS"; gene "zfr"; locus_tag "G4P62_019211"; orig_transcript_id "gnl|WGS:JAAVVJ|G4P62_T031813"; product "transcript variant X1"; protein_id "KAF7200801.1"; exon_number "7";
CM025026.1	Genbank	CDS	2078329	2078641	.	-	0	gene_id "G4P62_019211"; transcript_id "gnl|WGS:JAAVVJ|G4P62_T031813"; gbkey "CDS"; gene "zfr"; locus_tag "G4P62_019211"; orig_transcript_id "gnl|WGS:JAAVVJ|G4P62_T031813"; product "transcript variant X1"; protein_id "KAF7200801.1"; exon_number "8";
CM025026.1	Genbank	CDS	2076698	2076891	.	-	2	gene_id "G4P62_019211"; transcript_id "gnl|WGS:JAAVVJ|G4P62_T031813"; gbkey "CDS"; gene "zfr"; locus_tag "G4P62_019211"; orig_transcript_id "gnl|WGS:JAAVVJ|G4P62_T031813"; product "transcript variant X1"; protein_id "KAF7200801.1"; exon_number "9";
CM025026.1	Genbank	CDS	2076484	2076603	.	-	0	gene_id "G4P62_019211"; transcript_id "gnl|WGS:JAAVVJ|G4P62_T031813"; gbkey "CDS"; gene "zfr"; locus_tag "G4P62_019211"; orig_transcript_id "gnl|WGS:JAAVVJ|G4P62_T031813"; product "transcript variant X1"; protein_id "KAF7200801.1"; exon_number "10";
CM025026.1	Genbank	CDS	2075122	2075267	.	-	0	gene_id "G4P62_019211"; transcript_id "gnl|WGS:JAAVVJ|G4P62_T031813"; gbkey "CDS"; gene "zfr"; locus_tag "G4P62_019211"; orig_transcript_id "gnl|WGS:JAAVVJ|G4P62_T031813"; product "transcript variant X1"; protein_id "KAF7200801.1"; exon_number "11";
CM025026.1	Genbank	CDS	2067170	2067353	.	-	1	gene_id "G4P62_019211"; transcript_id "gnl|WGS:JAAVVJ|G4P62_T031813"; gbkey "CDS"; gene "zfr"; locus_tag "G4P62_019211"; orig_transcript_id "gnl|WGS:JAAVVJ|G4P62_T031813"; product "transcript variant X1"; protein_id "KAF7200801.1"; exon_number "12";
CM025026.1	Genbank	CDS	2066739	2066938	.	-	0	gene_id "G4P62_019211"; transcript_id "gnl|WGS:JAAVVJ|G4P62_T031813"; gbkey "CDS"; gene "zfr"; locus_tag "G4P62_019211"; orig_transcript_id "gnl|WGS:JAAVVJ|G4P62_T031813"; product "transcript variant X1"; protein_id "KAF7200801.1"; exon_number "13";
CM025026.1	Genbank	CDS	2065375	2065525	.	-	1	gene_id "G4P62_019211"; transcript_id "gnl|WGS:JAAVVJ|G4P62_T031813"; gbkey "CDS"; gene "zfr"; locus_tag "G4P62_019211"; orig_transcript_id "gnl|WGS:JAAVVJ|G4P62_T031813"; product "transcript variant X1"; protein_id "KAF7200801.1"; exon_number "14";
CM025026.1	Genbank	CDS	2065075	2065216	.	-	0	gene_id "G4P62_019211"; transcript_id "gnl|WGS:JAAVVJ|G4P62_T031813"; gbkey "CDS"; gene "zfr"; locus_tag "G4P62_019211"; orig_transcript_id "gnl|WGS:JAAVVJ|G4P62_T031813"; product "transcript variant X1"; protein_id "KAF7200801.1"; exon_number "15";
CM025026.1	Genbank	CDS	2062149	2062246	.	-	2	gene_id "G4P62_019211"; transcript_id "gnl|WGS:JAAVVJ|G4P62_T031813"; gbkey "CDS"; gene "zfr"; locus_tag "G4P62_019211"; orig_transcript_id "gnl|WGS:JAAVVJ|G4P62_T031813"; product "transcript variant X1"; protein_id "KAF7200801.1"; exon_number "16";
CM025026.1	Genbank	CDS	2061293	2061388	.	-	0	gene_id "G4P62_019211"; transcript_id "gnl|WGS:JAAVVJ|G4P62_T031813"; gbkey "CDS"; gene "zfr"; locus_tag "G4P62_019211"; orig_transcript_id "gnl|WGS:JAAVVJ|G4P62_T031813"; product "transcript variant X1"; protein_id "KAF7200801.1"; exon_number "17";
CM025026.1	Genbank	CDS	2054570	2054681	.	-	0	gene_id "G4P62_019211"; transcript_id "gnl|WGS:JAAVVJ|G4P62_T031813"; gbkey "CDS"; gene "zfr"; locus_tag "G4P62_019211"; orig_transcript_id "gnl|WGS:JAAVVJ|G4P62_T031813"; product "transcript variant X1"; protein_id "KAF7200801.1"; exon_number "18";
CM025026.1	Genbank	CDS	2054154	2054251	.	-	2	gene_id "G4P62_019211"; transcript_id "gnl|WGS:JAAVVJ|G4P62_T031813"; gbkey "CDS"; gene "zfr"; locus_tag "G4P62_019211"; orig_transcript_id "gnl|WGS:JAAVVJ|G4P62_T031813"; product "transcript variant X1"; protein_id "KAF7200801.1"; exon_number "19";
CM025026.1	Genbank	CDS	2043879	2044058	.	-	0	gene_id "G4P62_019211"; transcript_id "gnl|WGS:JAAVVJ|G4P62_T031813"; gbkey "CDS"; gene "zfr"; locus_tag "G4P62_019211"; orig_transcript_id "gnl|WGS:JAAVVJ|G4P62_T031813"; product "transcript variant X1"; protein_id "KAF7200801.1"; exon_number "20";
CM025026.1	Genbank	start_codon	2125750	2125752	.	-	0	gene_id "G4P62_019211"; transcript_id "gnl|WGS:JAAVVJ|G4P62_T031813"; gbkey "CDS"; gene "zfr"; locus_tag "G4P62_019211"; orig_transcript_id "gnl|WGS:JAAVVJ|G4P62_T031813"; product "transcript variant X1"; protein_id "KAF7200801.1"; exon_number "1";
CM025026.1	Genbank	stop_codon	2043876	2043878	.	-	0	gene_id "G4P62_019211"; transcript_id "gnl|WGS:JAAVVJ|G4P62_T031813"; gbkey "CDS"; gene "zfr"; locus_tag "G4P62_019211"; orig_transcript_id "gnl|WGS:JAAVVJ|G4P62_T031813"; product "transcript variant X1"; protein_id "KAF7200801.1"; exon_number "20";
CM025026.1	Genbank	transcript	2061293	2125911	.	-	.	gene_id "G4P62_019211"; transcript_id "gnl|WGS:JAAVVJ|G4P62_T031815"; gbkey "mRNA"; gene "zfr"; locus_tag "G4P62_019211"; note "transcript variant X3"; orig_protein_id "gnl|WGS:JAAVVJ|G4P62_P031815"; orig_transcript_id "gnl|WGS:JAAVVJ|G4P62_T031815"; product "zinc finger RNA binding protein"; transcript_biotype "mRNA";
CM025026.1	Genbank	exon	2125716	2125911	.	-	.	gene_id "G4P62_019211"; transcript_id "gnl|WGS:JAAVVJ|G4P62_T031815"; gene "zfr"; locus_tag "G4P62_019211"; note "transcript variant X3"; orig_protein_id "gnl|WGS:JAAVVJ|G4P62_P031815"; orig_transcript_id "gnl|WGS:JAAVVJ|G4P62_T031815"; product "zinc finger RNA binding protein"; transcript_biotype "mRNA"; exon_number "1";
CM025026.1	Genbank	exon	2125477	2125558	.	-	.	gene_id "G4P62_019211"; transcript_id "gnl|WGS:JAAVVJ|G4P62_T031815"; gene "zfr"; locus_tag "G4P62_019211"; note "transcript variant X3"; orig_protein_id "gnl|WGS:JAAVVJ|G4P62_P031815"; orig_transcript_id "gnl|WGS:JAAVVJ|G4P62_T031815"; product "zinc finger RNA binding protein"; transcript_biotype "mRNA"; exon_number "2";
CM025026.1	Genbank	exon	2120159	2120438	.	-	.	gene_id "G4P62_019211"; transcript_id "gnl|WGS:JAAVVJ|G4P62_T031815"; gene "zfr"; locus_tag "G4P62_019211"; note "transcript variant X3"; orig_protein_id "gnl|WGS:JAAVVJ|G4P62_P031815"; orig_transcript_id "gnl|WGS:JAAVVJ|G4P62_T031815"; product "zinc finger RNA binding protein"; transcript_biotype "mRNA"; exon_number "3";
CM025026.1	Genbank	exon	2105109	2105250	.	-	.	gene_id "G4P62_019211"; transcript_id "gnl|WGS:JAAVVJ|G4P62_T031815"; gene "zfr"; locus_tag "G4P62_019211"; note "transcript variant X3"; orig_protein_id "gnl|WGS:JAAVVJ|G4P62_P031815"; orig_transcript_id "gnl|WGS:JAAVVJ|G4P62_T031815"; product "zinc finger RNA binding protein"; transcript_biotype "mRNA"; exon_number "4";
CM025026.1	Genbank	exon	2098053	2098271	.	-	.	gene_id "G4P62_019211"; transcript_id "gnl|WGS:JAAVVJ|G4P62_T031815"; gene "zfr"; locus_tag "G4P62_019211"; note "transcript variant X3"; orig_protein_id "gnl|WGS:JAAVVJ|G4P62_P031815"; orig_transcript_id "gnl|WGS:JAAVVJ|G4P62_T031815"; product "zinc finger RNA binding protein"; transcript_biotype "mRNA"; exon_number "5";
CM025026.1	Genbank	exon	2094000	2094232	.	-	.	gene_id "G4P62_019211"; transcript_id "gnl|WGS:JAAVVJ|G4P62_T031815"; gene "zfr"; locus_tag "G4P62_019211"; note "transcript variant X3"; orig_protein_id "gnl|WGS:JAAVVJ|G4P62_P031815"; orig_transcript_id "gnl|WGS:JAAVVJ|G4P62_T031815"; product "zinc finger RNA binding protein"; transcript_biotype "mRNA"; exon_number "6";
CM025026.1	Genbank	exon	2085346	2085549	.	-	.	gene_id "G4P62_019211"; transcript_id "gnl|WGS:JAAVVJ|G4P62_T031815"; gene "zfr"; locus_tag "G4P62_019211"; note "transcript variant X3"; orig_protein_id "gnl|WGS:JAAVVJ|G4P62_P031815"; orig_transcript_id "gnl|WGS:JAAVVJ|G4P62_T031815"; product "zinc finger RNA binding protein"; transcript_biotype "mRNA"; exon_number "7";
CM025026.1	Genbank	exon	2078329	2078641	.	-	.	gene_id "G4P62_019211"; transcript_id "gnl|WGS:JAAVVJ|G4P62_T031815"; gene "zfr"; locus_tag "G4P62_019211"; note "transcript variant X3"; orig_protein_id "gnl|WGS:JAAVVJ|G4P62_P031815"; orig_transcript_id "gnl|WGS:JAAVVJ|G4P62_T031815"; product "zinc finger RNA binding protein"; transcript_biotype "mRNA"; exon_number "8";
CM025026.1	Genbank	exon	2076698	2076891	.	-	.	gene_id "G4P62_019211"; transcript_id "gnl|WGS:JAAVVJ|G4P62_T031815"; gene "zfr"; locus_tag "G4P62_019211"; note "transcript variant X3"; orig_protein_id "gnl|WGS:JAAVVJ|G4P62_P031815"; orig_transcript_id "gnl|WGS:JAAVVJ|G4P62_T031815"; product "zinc finger RNA binding protein"; transcript_biotype "mRNA"; exon_number "9";
CM025026.1	Genbank	exon	2076484	2076603	.	-	.	gene_id "G4P62_019211"; transcript_id "gnl|WGS:JAAVVJ|G4P62_T031815"; gene "zfr"; locus_tag "G4P62_019211"; note "transcript variant X3"; orig_protein_id "gnl|WGS:JAAVVJ|G4P62_P031815"; orig_transcript_id "gnl|WGS:JAAVVJ|G4P62_T031815"; product "zinc finger RNA binding protein"; transcript_biotype "mRNA"; exon_number "10";
CM025026.1	Genbank	exon	2075122	2075267	.	-	.	gene_id "G4P62_019211"; transcript_id "gnl|WGS:JAAVVJ|G4P62_T031815"; gene "zfr"; locus_tag "G4P62_019211"; note "transcript variant X3"; orig_protein_id "gnl|WGS:JAAVVJ|G4P62_P031815"; orig_transcript_id "gnl|WGS:JAAVVJ|G4P62_T031815"; product "zinc finger RNA binding protein"; transcript_biotype "mRNA"; exon_number "11";
CM025026.1	Genbank	exon	2067170	2067353	.	-	.	gene_id "G4P62_019211"; transcript_id "gnl|WGS:JAAVVJ|G4P62_T031815"; gene "zfr"; locus_tag "G4P62_019211"; note "transcript variant X3"; orig_protein_id "gnl|WGS:JAAVVJ|G4P62_P031815"; orig_transcript_id "gnl|WGS:JAAVVJ|G4P62_T031815"; product "zinc finger RNA binding protein"; transcript_biotype "mRNA"; exon_number "12";
CM025026.1	Genbank	exon	2066739	2066938	.	-	.	gene_id "G4P62_019211"; transcript_id "gnl|WGS:JAAVVJ|G4P62_T031815"; gene "zfr"; locus_tag "G4P62_019211"; note "transcript variant X3"; orig_protein_id "gnl|WGS:JAAVVJ|G4P62_P031815"; orig_transcript_id "gnl|WGS:JAAVVJ|G4P62_T031815"; product "zinc finger RNA binding protein"; transcript_biotype "mRNA"; exon_number "13";
CM025026.1	Genbank	exon	2065375	2065525	.	-	.	gene_id "G4P62_019211"; transcript_id "gnl|WGS:JAAVVJ|G4P62_T031815"; gene "zfr"; locus_tag "G4P62_019211"; note "transcript variant X3"; orig_protein_id "gnl|WGS:JAAVVJ|G4P62_P031815"; orig_transcript_id "gnl|WGS:JAAVVJ|G4P62_T031815"; product "zinc finger RNA binding protein"; transcript_biotype "mRNA"; exon_number "14";
CM025026.1	Genbank	exon	2065075	2065216	.	-	.	gene_id "G4P62_019211"; transcript_id "gnl|WGS:JAAVVJ|G4P62_T031815"; gene "zfr"; locus_tag "G4P62_019211"; note "transcript variant X3"; orig_protein_id "gnl|WGS:JAAVVJ|G4P62_P031815"; orig_transcript_id "gnl|WGS:JAAVVJ|G4P62_T031815"; product "zinc finger RNA binding protein"; transcript_biotype "mRNA"; exon_number "15";
CM025026.1	Genbank	exon	2061293	2061388	.	-	.	gene_id "G4P62_019211"; transcript_id "gnl|WGS:JAAVVJ|G4P62_T031815"; gene "zfr"; locus_tag "G4P62_019211"; note "transcript variant X3"; orig_protein_id "gnl|WGS:JAAVVJ|G4P62_P031815"; orig_transcript_id "gnl|WGS:JAAVVJ|G4P62_T031815"; product "zinc finger RNA binding protein"; transcript_biotype "mRNA"; exon_number "16";
CM025026.1	Genbank	CDS	2125716	2125752	.	-	0	gene_id "G4P62_019211"; transcript_id "gnl|WGS:JAAVVJ|G4P62_T031815"; gbkey "CDS"; gene "zfr"; locus_tag "G4P62_019211"; orig_transcript_id "gnl|WGS:JAAVVJ|G4P62_T031815"; product "transcript variant X3"; protein_id "KAF7200803.1"; exon_number "1";
CM025026.1	Genbank	CDS	2125477	2125558	.	-	2	gene_id "G4P62_019211"; transcript_id "gnl|WGS:JAAVVJ|G4P62_T031815"; gbkey "CDS"; gene "zfr"; locus_tag "G4P62_019211"; orig_transcript_id "gnl|WGS:JAAVVJ|G4P62_T031815"; product "transcript variant X3"; protein_id "KAF7200803.1"; exon_number "2";
CM025026.1	Genbank	CDS	2120159	2120438	.	-	1	gene_id "G4P62_019211"; transcript_id "gnl|WGS:JAAVVJ|G4P62_T031815"; gbkey "CDS"; gene "zfr"; locus_tag "G4P62_019211"; orig_transcript_id "gnl|WGS:JAAVVJ|G4P62_T031815"; product "transcript variant X3"; protein_id "KAF7200803.1"; exon_number "3";
CM025026.1	Genbank	CDS	2105109	2105250	.	-	0	gene_id "G4P62_019211"; transcript_id "gnl|WGS:JAAVVJ|G4P62_T031815"; gbkey "CDS"; gene "zfr"; locus_tag "G4P62_019211"; orig_transcript_id "gnl|WGS:JAAVVJ|G4P62_T031815"; product "transcript variant X3"; protein_id "KAF7200803.1"; exon_number "4";
CM025026.1	Genbank	CDS	2098053	2098271	.	-	2	gene_id "G4P62_019211"; transcript_id "gnl|WGS:JAAVVJ|G4P62_T031815"; gbkey "CDS"; gene "zfr"; locus_tag "G4P62_019211"; orig_transcript_id "gnl|WGS:JAAVVJ|G4P62_T031815"; product "transcript variant X3"; protein_id "KAF7200803.1"; exon_number "5";
CM025026.1	Genbank	CDS	2094000	2094232	.	-	2	gene_id "G4P62_019211"; transcript_id "gnl|WGS:JAAVVJ|G4P62_T031815"; gbkey "CDS"; gene "zfr"; locus_tag "G4P62_019211"; orig_transcript_id "gnl|WGS:JAAVVJ|G4P62_T031815"; product "transcript variant X3"; protein_id "KAF7200803.1"; exon_number "6";
CM025026.1	Genbank	CDS	2085346	2085549	.	-	0	gene_id "G4P62_019211"; transcript_id "gnl|WGS:JAAVVJ|G4P62_T031815"; gbkey "CDS"; gene "zfr"; locus_tag "G4P62_019211"; orig_transcript_id "gnl|WGS:JAAVVJ|G4P62_T031815"; product "transcript variant X3"; protein_id "KAF7200803.1"; exon_number "7";
CM025026.1	Genbank	CDS	2078329	2078641	.	-	0	gene_id "G4P62_019211"; transcript_id "gnl|WGS:JAAVVJ|G4P62_T031815"; gbkey "CDS"; gene "zfr"; locus_tag "G4P62_019211"; orig_transcript_id "gnl|WGS:JAAVVJ|G4P62_T031815"; product "transcript variant X3"; protein_id "KAF7200803.1"; exon_number "8";
CM025026.1	Genbank	CDS	2076698	2076891	.	-	2	gene_id "G4P62_019211"; transcript_id "gnl|WGS:JAAVVJ|G4P62_T031815"; gbkey "CDS"; gene "zfr"; locus_tag "G4P62_019211"; orig_transcript_id "gnl|WGS:JAAVVJ|G4P62_T031815"; product "transcript variant X3"; protein_id "KAF7200803.1"; exon_number "9";
CM025026.1	Genbank	CDS	2076484	2076603	.	-	0	gene_id "G4P62_019211"; transcript_id "gnl|WGS:JAAVVJ|G4P62_T031815"; gbkey "CDS"; gene "zfr"; locus_tag "G4P62_019211"; orig_transcript_id "gnl|WGS:JAAVVJ|G4P62_T031815"; product "transcript variant X3"; protein_id "KAF7200803.1"; exon_number "10";
CM025026.1	Genbank	CDS	2075122	2075267	.	-	0	gene_id "G4P62_019211"; transcript_id "gnl|WGS:JAAVVJ|G4P62_T031815"; gbkey "CDS"; gene "zfr"; locus_tag "G4P62_019211"; orig_transcript_id "gnl|WGS:JAAVVJ|G4P62_T031815"; product "transcript variant X3"; protein_id "KAF7200803.1"; exon_number "11";
CM025026.1	Genbank	CDS	2067170	2067353	.	-	1	gene_id "G4P62_019211"; transcript_id "gnl|WGS:JAAVVJ|G4P62_T031815"; gbkey "CDS"; gene "zfr"; locus_tag "G4P62_019211"; orig_transcript_id "gnl|WGS:JAAVVJ|G4P62_T031815"; product "transcript variant X3"; protein_id "KAF7200803.1"; exon_number "12";
CM025026.1	Genbank	CDS	2066739	2066938	.	-	0	gene_id "G4P62_019211"; transcript_id "gnl|WGS:JAAVVJ|G4P62_T031815"; gbkey "CDS"; gene "zfr"; locus_tag "G4P62_019211"; orig_transcript_id "gnl|WGS:JAAVVJ|G4P62_T031815"; product "transcript variant X3"; protein_id "KAF7200803.1"; exon_number "13";
CM025026.1	Genbank	CDS	2065375	2065525	.	-	1	gene_id "G4P62_019211"; transcript_id "gnl|WGS:JAAVVJ|G4P62_T031815"; gbkey "CDS"; gene "zfr"; locus_tag "G4P62_019211"; orig_transcript_id "gnl|WGS:JAAVVJ|G4P62_T031815"; product "transcript variant X3"; protein_id "KAF7200803.1"; exon_number "14";
CM025026.1	Genbank	CDS	2065075	2065216	.	-	0	gene_id "G4P62_019211"; transcript_id "gnl|WGS:JAAVVJ|G4P62_T031815"; gbkey "CDS"; gene "zfr"; locus_tag "G4P62_019211"; orig_transcript_id "gnl|WGS:JAAVVJ|G4P62_T031815"; product "transcript variant X3"; protein_id "KAF7200803.1"; exon_number "15";
CM025026.1	Genbank	CDS	2061387	2061388	.	-	2	gene_id "G4P62_019211"; transcript_id "gnl|WGS:JAAVVJ|G4P62_T031815"; gbkey "CDS"; gene "zfr"; locus_tag "G4P62_019211"; orig_transcript_id "gnl|WGS:JAAVVJ|G4P62_T031815"; product "transcript variant X3"; protein_id "KAF7200803.1"; exon_number "16";
CM025026.1	Genbank	start_codon	2125750	2125752	.	-	0	gene_id "G4P62_019211"; transcript_id "gnl|WGS:JAAVVJ|G4P62_T031815"; gbkey "CDS"; gene "zfr"; locus_tag "G4P62_019211"; orig_transcript_id "gnl|WGS:JAAVVJ|G4P62_T031815"; product "transcript variant X3"; protein_id "KAF7200803.1"; exon_number "1";
CM025026.1	Genbank	stop_codon	2061384	2061386	.	-	0	gene_id "G4P62_019211"; transcript_id "gnl|WGS:JAAVVJ|G4P62_T031815"; gbkey "CDS"; gene "zfr"; locus_tag "G4P62_019211"; orig_transcript_id "gnl|WGS:JAAVVJ|G4P62_T031815"; product "transcript variant X3"; protein_id "KAF7200803.1"; exon_number "16";
CM025026.1	Genbank	gene	2158031	2167402	.	-	.	gene_id "G4P62_019531"; transcript_id ""; description "dihydrofolate reductase-like"; gbkey "Gene"; gene_biotype "protein_coding"; locus_tag "G4P62_019531"; note "LOC107373203";
CM025026.1	Genbank	transcript	2158031	2167402	.	-	.	gene_id "G4P62_019531"; transcript_id "gnl|WGS:JAAVVJ|G4P62_T032201"; gbkey "mRNA"; locus_tag "G4P62_019531"; orig_protein_id "gnl|WGS:JAAVVJ|G4P62_P032201"; orig_transcript_id "gnl|WGS:JAAVVJ|G4P62_T032201"; product "dihydrofolate reductase-like"; transcript_biotype "mRNA";
CM025026.1	Genbank	exon	2167311	2167402	.	-	.	gene_id "G4P62_019531"; transcript_id "gnl|WGS:JAAVVJ|G4P62_T032201"; locus_tag "G4P62_019531"; orig_protein_id "gnl|WGS:JAAVVJ|G4P62_P032201"; orig_transcript_id "gnl|WGS:JAAVVJ|G4P62_T032201"; product "dihydrofolate reductase-like"; transcript_biotype "mRNA"; exon_number "1";
CM025026.1	Genbank	exon	2167082	2167131	.	-	.	gene_id "G4P62_019531"; transcript_id "gnl|WGS:JAAVVJ|G4P62_T032201"; locus_tag "G4P62_019531"; orig_protein_id "gnl|WGS:JAAVVJ|G4P62_P032201"; orig_transcript_id "gnl|WGS:JAAVVJ|G4P62_T032201"; product "dihydrofolate reductase-like"; transcript_biotype "mRNA"; exon_number "2";
CM025026.1	Genbank	exon	2165127	2165232	.	-	.	gene_id "G4P62_019531"; transcript_id "gnl|WGS:JAAVVJ|G4P62_T032201"; locus_tag "G4P62_019531"; orig_protein_id "gnl|WGS:JAAVVJ|G4P62_P032201"; orig_transcript_id "gnl|WGS:JAAVVJ|G4P62_T032201"; product "dihydrofolate reductase-like"; transcript_biotype "mRNA"; exon_number "3";
CM025026.1	Genbank	exon	2158254	2158377	.	-	.	gene_id "G4P62_019531"; transcript_id "gnl|WGS:JAAVVJ|G4P62_T032201"; locus_tag "G4P62_019531"; orig_protein_id "gnl|WGS:JAAVVJ|G4P62_P032201"; orig_transcript_id "gnl|WGS:JAAVVJ|G4P62_T032201"; product "dihydrofolate reductase-like"; transcript_biotype "mRNA"; exon_number "4";
CM025026.1	Genbank	exon	2158031	2158150	.	-	.	gene_id "G4P62_019531"; transcript_id "gnl|WGS:JAAVVJ|G4P62_T032201"; locus_tag "G4P62_019531"; orig_protein_id "gnl|WGS:JAAVVJ|G4P62_P032201"; orig_transcript_id "gnl|WGS:JAAVVJ|G4P62_T032201"; product "dihydrofolate reductase-like"; transcript_biotype "mRNA"; exon_number "5";
CM025026.1	Genbank	CDS	2167311	2167402	.	-	0	gene_id "G4P62_019531"; transcript_id "gnl|WGS:JAAVVJ|G4P62_T032201"; gbkey "CDS"; locus_tag "G4P62_019531"; orig_transcript_id "gnl|WGS:JAAVVJ|G4P62_T032201"; product "dihydrofolate reductase-like"; protein_id "KAF7200814.1"; exon_number "1";
CM025026.1	Genbank	CDS	2167082	2167131	.	-	1	gene_id "G4P62_019531"; transcript_id "gnl|WGS:JAAVVJ|G4P62_T032201"; gbkey "CDS"; locus_tag "G4P62_019531"; orig_transcript_id "gnl|WGS:JAAVVJ|G4P62_T032201"; product "dihydrofolate reductase-like"; protein_id "KAF7200814.1"; exon_number "2";
CM025026.1	Genbank	CDS	2165127	2165232	.	-	2	gene_id "G4P62_019531"; transcript_id "gnl|WGS:JAAVVJ|G4P62_T032201"; gbkey "CDS"; locus_tag "G4P62_019531"; orig_transcript_id "gnl|WGS:JAAVVJ|G4P62_T032201"; product "dihydrofolate reductase-like"; protein_id "KAF7200814.1"; exon_number "3";
CM025026.1	Genbank	CDS	2158254	2158377	.	-	1	gene_id "G4P62_019531"; transcript_id "gnl|WGS:JAAVVJ|G4P62_T032201"; gbkey "CDS"; locus_tag "G4P62_019531"; orig_transcript_id "gnl|WGS:JAAVVJ|G4P62_T032201"; product "dihydrofolate reductase-like"; protein_id "KAF7200814.1"; exon_number "4";
CM025026.1	Genbank	CDS	2158034	2158150	.	-	0	gene_id "G4P62_019531"; transcript_id "gnl|WGS:JAAVVJ|G4P62_T032201"; gbkey "CDS"; locus_tag "G4P62_019531"; orig_transcript_id "gnl|WGS:JAAVVJ|G4P62_T032201"; product "dihydrofolate reductase-like"; protein_id "KAF7200814.1"; exon_number "5";
CM025026.1	Genbank	start_codon	2167400	2167402	.	-	0	gene_id "G4P62_019531"; transcript_id "gnl|WGS:JAAVVJ|G4P62_T032201"; gbkey "CDS"; locus_tag "G4P62_019531"; orig_transcript_id "gnl|WGS:JAAVVJ|G4P62_T032201"; product "dihydrofolate reductase-like"; protein_id "KAF7200814.1"; exon_number "1";
CM025026.1	Genbank	stop_codon	2158031	2158033	.	-	0	gene_id "G4P62_019531"; transcript_id "gnl|WGS:JAAVVJ|G4P62_T032201"; gbkey "CDS"; locus_tag "G4P62_019531"; orig_transcript_id "gnl|WGS:JAAVVJ|G4P62_T032201"; product "dihydrofolate reductase-like"; protein_id "KAF7200814.1"; exon_number "5";
CM025026.1	Genbank	gene	2182464	2217015	.	-	.	gene_id "G4P62_018332"; transcript_id ""; description "general transcription factor IIH subunit 2-like"; gbkey "Gene"; gene_biotype "protein_coding"; locus_tag "G4P62_018332"; note "LOC107396147";
CM025026.1	Genbank	transcript	2182464	2217015	.	-	.	gene_id "G4P62_018332"; transcript_id "gnl|WGS:JAAVVJ|G4P62_T030445"; gbkey "mRNA"; locus_tag "G4P62_018332"; orig_protein_id "gnl|WGS:JAAVVJ|G4P62_P030445"; orig_transcript_id "gnl|WGS:JAAVVJ|G4P62_T030445"; product "general transcription factor IIH subunit 2-like"; transcript_biotype "mRNA";
CM025026.1	Genbank	exon	2216897	2217015	.	-	.	gene_id "G4P62_018332"; transcript_id "gnl|WGS:JAAVVJ|G4P62_T030445"; locus_tag "G4P62_018332"; orig_protein_id "gnl|WGS:JAAVVJ|G4P62_P030445"; orig_transcript_id "gnl|WGS:JAAVVJ|G4P62_T030445"; product "general transcription factor IIH subunit 2-like"; transcript_biotype "mRNA"; exon_number "1";
CM025026.1	Genbank	exon	2209444	2209504	.	-	.	gene_id "G4P62_018332"; transcript_id "gnl|WGS:JAAVVJ|G4P62_T030445"; locus_tag "G4P62_018332"; orig_protein_id "gnl|WGS:JAAVVJ|G4P62_P030445"; orig_transcript_id "gnl|WGS:JAAVVJ|G4P62_T030445"; product "general transcription factor IIH subunit 2-like"; transcript_biotype "mRNA"; exon_number "2";
CM025026.1	Genbank	exon	2209292	2209369	.	-	.	gene_id "G4P62_018332"; transcript_id "gnl|WGS:JAAVVJ|G4P62_T030445"; locus_tag "G4P62_018332"; orig_protein_id "gnl|WGS:JAAVVJ|G4P62_P030445"; orig_transcript_id "gnl|WGS:JAAVVJ|G4P62_T030445"; product "general transcription factor IIH subunit 2-like"; transcript_biotype "mRNA"; exon_number "3";
CM025026.1	Genbank	exon	2209176	2209212	.	-	.	gene_id "G4P62_018332"; transcript_id "gnl|WGS:JAAVVJ|G4P62_T030445"; locus_tag "G4P62_018332"; orig_protein_id "gnl|WGS:JAAVVJ|G4P62_P030445"; orig_transcript_id "gnl|WGS:JAAVVJ|G4P62_T030445"; product "general transcription factor IIH subunit 2-like"; transcript_biotype "mRNA"; exon_number "4";
CM025026.1	Genbank	exon	2208157	2208243	.	-	.	gene_id "G4P62_018332"; transcript_id "gnl|WGS:JAAVVJ|G4P62_T030445"; locus_tag "G4P62_018332"; orig_protein_id "gnl|WGS:JAAVVJ|G4P62_P030445"; orig_transcript_id "gnl|WGS:JAAVVJ|G4P62_T030445"; product "general transcription factor IIH subunit 2-like"; transcript_biotype "mRNA"; exon_number "5";
CM025026.1	Genbank	exon	2208026	2208076	.	-	.	gene_id "G4P62_018332"; transcript_id "gnl|WGS:JAAVVJ|G4P62_T030445"; locus_tag "G4P62_018332"; orig_protein_id "gnl|WGS:JAAVVJ|G4P62_P030445"; orig_transcript_id "gnl|WGS:JAAVVJ|G4P62_T030445"; product "general transcription factor IIH subunit 2-like"; transcript_biotype "mRNA"; exon_number "6";
CM025026.1	Genbank	exon	2207676	2207730	.	-	.	gene_id "G4P62_018332"; transcript_id "gnl|WGS:JAAVVJ|G4P62_T030445"; locus_tag "G4P62_018332"; orig_protein_id "gnl|WGS:JAAVVJ|G4P62_P030445"; orig_transcript_id "gnl|WGS:JAAVVJ|G4P62_T030445"; product "general transcription factor IIH subunit 2-like"; transcript_biotype "mRNA"; exon_number "7";
CM025026.1	Genbank	exon	2207417	2207522	.	-	.	gene_id "G4P62_018332"; transcript_id "gnl|WGS:JAAVVJ|G4P62_T030445"; locus_tag "G4P62_018332"; orig_protein_id "gnl|WGS:JAAVVJ|G4P62_P030445"; orig_transcript_id "gnl|WGS:JAAVVJ|G4P62_T030445"; product "general transcription factor IIH subunit 2-like"; transcript_biotype "mRNA"; exon_number "8";
CM025026.1	Genbank	exon	2207249	2207339	.	-	.	gene_id "G4P62_018332"; transcript_id "gnl|WGS:JAAVVJ|G4P62_T030445"; locus_tag "G4P62_018332"; orig_protein_id "gnl|WGS:JAAVVJ|G4P62_P030445"; orig_transcript_id "gnl|WGS:JAAVVJ|G4P62_T030445"; product "general transcription factor IIH subunit 2-like"; transcript_biotype "mRNA"; exon_number "9";
CM025026.1	Genbank	exon	2201272	2201467	.	-	.	gene_id "G4P62_018332"; transcript_id "gnl|WGS:JAAVVJ|G4P62_T030445"; locus_tag "G4P62_018332"; orig_protein_id "gnl|WGS:JAAVVJ|G4P62_P030445"; orig_transcript_id "gnl|WGS:JAAVVJ|G4P62_T030445"; product "general transcription factor IIH subunit 2-like"; transcript_biotype "mRNA"; exon_number "10";
CM025026.1	Genbank	exon	2193556	2193619	.	-	.	gene_id "G4P62_018332"; transcript_id "gnl|WGS:JAAVVJ|G4P62_T030445"; locus_tag "G4P62_018332"; orig_protein_id "gnl|WGS:JAAVVJ|G4P62_P030445"; orig_transcript_id "gnl|WGS:JAAVVJ|G4P62_T030445"; product "general transcription factor IIH subunit 2-like"; transcript_biotype "mRNA"; exon_number "11";
CM025026.1	Genbank	exon	2193383	2193486	.	-	.	gene_id "G4P62_018332"; transcript_id "gnl|WGS:JAAVVJ|G4P62_T030445"; locus_tag "G4P62_018332"; orig_protein_id "gnl|WGS:JAAVVJ|G4P62_P030445"; orig_transcript_id "gnl|WGS:JAAVVJ|G4P62_T030445"; product "general transcription factor IIH subunit 2-like"; transcript_biotype "mRNA"; exon_number "12";
CM025026.1	Genbank	exon	2193188	2193290	.	-	.	gene_id "G4P62_018332"; transcript_id "gnl|WGS:JAAVVJ|G4P62_T030445"; locus_tag "G4P62_018332"; orig_protein_id "gnl|WGS:JAAVVJ|G4P62_P030445"; orig_transcript_id "gnl|WGS:JAAVVJ|G4P62_T030445"; product "general transcription factor IIH subunit 2-like"; transcript_biotype "mRNA"; exon_number "13";
CM025026.1	Genbank	exon	2193074	2193113	.	-	.	gene_id "G4P62_018332"; transcript_id "gnl|WGS:JAAVVJ|G4P62_T030445"; locus_tag "G4P62_018332"; orig_protein_id "gnl|WGS:JAAVVJ|G4P62_P030445"; orig_transcript_id "gnl|WGS:JAAVVJ|G4P62_T030445"; product "general transcription factor IIH subunit 2-like"; transcript_biotype "mRNA"; exon_number "14";
CM025026.1	Genbank	exon	2182464	2183067	.	-	.	gene_id "G4P62_018332"; transcript_id "gnl|WGS:JAAVVJ|G4P62_T030445"; locus_tag "G4P62_018332"; orig_protein_id "gnl|WGS:JAAVVJ|G4P62_P030445"; orig_transcript_id "gnl|WGS:JAAVVJ|G4P62_T030445"; product "general transcription factor IIH subunit 2-like"; transcript_biotype "mRNA"; exon_number "15";
CM025026.1	Genbank	CDS	2209444	2209499	.	-	0	gene_id "G4P62_018332"; transcript_id "gnl|WGS:JAAVVJ|G4P62_T030445"; gbkey "CDS"; locus_tag "G4P62_018332"; orig_transcript_id "gnl|WGS:JAAVVJ|G4P62_T030445"; product "general transcription factor IIH subunit 2-like"; protein_id "KAF7200790.1"; exon_number "2";
CM025026.1	Genbank	CDS	2209292	2209369	.	-	1	gene_id "G4P62_018332"; transcript_id "gnl|WGS:JAAVVJ|G4P62_T030445"; gbkey "CDS"; locus_tag "G4P62_018332"; orig_transcript_id "gnl|WGS:JAAVVJ|G4P62_T030445"; product "general transcription factor IIH subunit 2-like"; protein_id "KAF7200790.1"; exon_number "3";
CM025026.1	Genbank	CDS	2209176	2209212	.	-	1	gene_id "G4P62_018332"; transcript_id "gnl|WGS:JAAVVJ|G4P62_T030445"; gbkey "CDS"; locus_tag "G4P62_018332"; orig_transcript_id "gnl|WGS:JAAVVJ|G4P62_T030445"; product "general transcription factor IIH subunit 2-like"; protein_id "KAF7200790.1"; exon_number "4";
CM025026.1	Genbank	CDS	2208157	2208243	.	-	0	gene_id "G4P62_018332"; transcript_id "gnl|WGS:JAAVVJ|G4P62_T030445"; gbkey "CDS"; locus_tag "G4P62_018332"; orig_transcript_id "gnl|WGS:JAAVVJ|G4P62_T030445"; product "general transcription factor IIH subunit 2-like"; protein_id "KAF7200790.1"; exon_number "5";
CM025026.1	Genbank	CDS	2208026	2208076	.	-	0	gene_id "G4P62_018332"; transcript_id "gnl|WGS:JAAVVJ|G4P62_T030445"; gbkey "CDS"; locus_tag "G4P62_018332"; orig_transcript_id "gnl|WGS:JAAVVJ|G4P62_T030445"; product "general transcription factor IIH subunit 2-like"; protein_id "KAF7200790.1"; exon_number "6";
CM025026.1	Genbank	CDS	2207676	2207730	.	-	0	gene_id "G4P62_018332"; transcript_id "gnl|WGS:JAAVVJ|G4P62_T030445"; gbkey "CDS"; locus_tag "G4P62_018332"; orig_transcript_id "gnl|WGS:JAAVVJ|G4P62_T030445"; product "general transcription factor IIH subunit 2-like"; protein_id "KAF7200790.1"; exon_number "7";
CM025026.1	Genbank	CDS	2207417	2207522	.	-	2	gene_id "G4P62_018332"; transcript_id "gnl|WGS:JAAVVJ|G4P62_T030445"; gbkey "CDS"; locus_tag "G4P62_018332"; orig_transcript_id "gnl|WGS:JAAVVJ|G4P62_T030445"; product "general transcription factor IIH subunit 2-like"; protein_id "KAF7200790.1"; exon_number "8";
CM025026.1	Genbank	CDS	2207249	2207339	.	-	1	gene_id "G4P62_018332"; transcript_id "gnl|WGS:JAAVVJ|G4P62_T030445"; gbkey "CDS"; locus_tag "G4P62_018332"; orig_transcript_id "gnl|WGS:JAAVVJ|G4P62_T030445"; product "general transcription factor IIH subunit 2-like"; protein_id "KAF7200790.1"; exon_number "9";
CM025026.1	Genbank	CDS	2201272	2201467	.	-	0	gene_id "G4P62_018332"; transcript_id "gnl|WGS:JAAVVJ|G4P62_T030445"; gbkey "CDS"; locus_tag "G4P62_018332"; orig_transcript_id "gnl|WGS:JAAVVJ|G4P62_T030445"; product "general transcription factor IIH subunit 2-like"; protein_id "KAF7200790.1"; exon_number "10";
CM025026.1	Genbank	CDS	2193556	2193619	.	-	2	gene_id "G4P62_018332"; transcript_id "gnl|WGS:JAAVVJ|G4P62_T030445"; gbkey "CDS"; locus_tag "G4P62_018332"; orig_transcript_id "gnl|WGS:JAAVVJ|G4P62_T030445"; product "general transcription factor IIH subunit 2-like"; protein_id "KAF7200790.1"; exon_number "11";
CM025026.1	Genbank	CDS	2193383	2193486	.	-	1	gene_id "G4P62_018332"; transcript_id "gnl|WGS:JAAVVJ|G4P62_T030445"; gbkey "CDS"; locus_tag "G4P62_018332"; orig_transcript_id "gnl|WGS:JAAVVJ|G4P62_T030445"; product "general transcription factor IIH subunit 2-like"; protein_id "KAF7200790.1"; exon_number "12";
CM025026.1	Genbank	CDS	2193188	2193290	.	-	2	gene_id "G4P62_018332"; transcript_id "gnl|WGS:JAAVVJ|G4P62_T030445"; gbkey "CDS"; locus_tag "G4P62_018332"; orig_transcript_id "gnl|WGS:JAAVVJ|G4P62_T030445"; product "general transcription factor IIH subunit 2-like"; protein_id "KAF7200790.1"; exon_number "13";
CM025026.1	Genbank	CDS	2193074	2193113	.	-	1	gene_id "G4P62_018332"; transcript_id "gnl|WGS:JAAVVJ|G4P62_T030445"; gbkey "CDS"; locus_tag "G4P62_018332"; orig_transcript_id "gnl|WGS:JAAVVJ|G4P62_T030445"; product "general transcription factor IIH subunit 2-like"; protein_id "KAF7200790.1"; exon_number "14";
CM025026.1	Genbank	CDS	2182960	2183067	.	-	0	gene_id "G4P62_018332"; transcript_id "gnl|WGS:JAAVVJ|G4P62_T030445"; gbkey "CDS"; locus_tag "G4P62_018332"; orig_transcript_id "gnl|WGS:JAAVVJ|G4P62_T030445"; product "general transcription factor IIH subunit 2-like"; protein_id "KAF7200790.1"; exon_number "15";
CM025026.1	Genbank	start_codon	2209497	2209499	.	-	0	gene_id "G4P62_018332"; transcript_id "gnl|WGS:JAAVVJ|G4P62_T030445"; gbkey "CDS"; locus_tag "G4P62_018332"; orig_transcript_id "gnl|WGS:JAAVVJ|G4P62_T030445"; product "general transcription factor IIH subunit 2-like"; protein_id "KAF7200790.1"; exon_number "2";
CM025026.1	Genbank	stop_codon	2182957	2182959	.	-	0	gene_id "G4P62_018332"; transcript_id "gnl|WGS:JAAVVJ|G4P62_T030445"; gbkey "CDS"; locus_tag "G4P62_018332"; orig_transcript_id "gnl|WGS:JAAVVJ|G4P62_T030445"; product "general transcription factor IIH subunit 2-like"; protein_id "KAF7200790.1"; exon_number "15";
CM025026.1	Genbank	gene	2220846	2264890	.	-	.	gene_id "G4P62_018331"; transcript_id ""; description "occludin-like"; gbkey "Gene"; gene_biotype "protein_coding"; locus_tag "G4P62_018331"; note "LOC107396146";
CM025026.1	Genbank	transcript	2220846	2264890	.	-	.	gene_id "G4P62_018331"; transcript_id "gnl|WGS:JAAVVJ|G4P62_T030444"; gbkey "mRNA"; locus_tag "G4P62_018331"; orig_protein_id "gnl|WGS:JAAVVJ|G4P62_P030444"; orig_transcript_id "gnl|WGS:JAAVVJ|G4P62_T030444"; product "occludin-like"; transcript_biotype "mRNA";
CM025026.1	Genbank	exon	2264476	2264890	.	-	.	gene_id "G4P62_018331"; transcript_id "gnl|WGS:JAAVVJ|G4P62_T030444"; locus_tag "G4P62_018331"; orig_protein_id "gnl|WGS:JAAVVJ|G4P62_P030444"; orig_transcript_id "gnl|WGS:JAAVVJ|G4P62_T030444"; product "occludin-like"; transcript_biotype "mRNA"; exon_number "1";
CM025026.1	Genbank	exon	2251033	2251112	.	-	.	gene_id "G4P62_018331"; transcript_id "gnl|WGS:JAAVVJ|G4P62_T030444"; locus_tag "G4P62_018331"; orig_protein_id "gnl|WGS:JAAVVJ|G4P62_P030444"; orig_transcript_id "gnl|WGS:JAAVVJ|G4P62_T030444"; product "occludin-like"; transcript_biotype "mRNA"; exon_number "2";
CM025026.1	Genbank	exon	2244322	2245009	.	-	.	gene_id "G4P62_018331"; transcript_id "gnl|WGS:JAAVVJ|G4P62_T030444"; locus_tag "G4P62_018331"; orig_protein_id "gnl|WGS:JAAVVJ|G4P62_P030444"; orig_transcript_id "gnl|WGS:JAAVVJ|G4P62_T030444"; product "occludin-like"; transcript_biotype "mRNA"; exon_number "3";
CM025026.1	Genbank	exon	2236091	2236255	.	-	.	gene_id "G4P62_018331"; transcript_id "gnl|WGS:JAAVVJ|G4P62_T030444"; locus_tag "G4P62_018331"; orig_protein_id "gnl|WGS:JAAVVJ|G4P62_P030444"; orig_transcript_id "gnl|WGS:JAAVVJ|G4P62_T030444"; product "occludin-like"; transcript_biotype "mRNA"; exon_number "4";
CM025026.1	Genbank	exon	2226665	2226780	.	-	.	gene_id "G4P62_018331"; transcript_id "gnl|WGS:JAAVVJ|G4P62_T030444"; locus_tag "G4P62_018331"; orig_protein_id "gnl|WGS:JAAVVJ|G4P62_P030444"; orig_transcript_id "gnl|WGS:JAAVVJ|G4P62_T030444"; product "occludin-like"; transcript_biotype "mRNA"; exon_number "5";
CM025026.1	Genbank	exon	2223096	2223200	.	-	.	gene_id "G4P62_018331"; transcript_id "gnl|WGS:JAAVVJ|G4P62_T030444"; locus_tag "G4P62_018331"; orig_protein_id "gnl|WGS:JAAVVJ|G4P62_P030444"; orig_transcript_id "gnl|WGS:JAAVVJ|G4P62_T030444"; product "occludin-like"; transcript_biotype "mRNA"; exon_number "6";
CM025026.1	Genbank	exon	2222822	2222993	.	-	.	gene_id "G4P62_018331"; transcript_id "gnl|WGS:JAAVVJ|G4P62_T030444"; locus_tag "G4P62_018331"; orig_protein_id "gnl|WGS:JAAVVJ|G4P62_P030444"; orig_transcript_id "gnl|WGS:JAAVVJ|G4P62_T030444"; product "occludin-like"; transcript_biotype "mRNA"; exon_number "7";
CM025026.1	Genbank	exon	2222662	2222703	.	-	.	gene_id "G4P62_018331"; transcript_id "gnl|WGS:JAAVVJ|G4P62_T030444"; locus_tag "G4P62_018331"; orig_protein_id "gnl|WGS:JAAVVJ|G4P62_P030444"; orig_transcript_id "gnl|WGS:JAAVVJ|G4P62_T030444"; product "occludin-like"; transcript_biotype "mRNA"; exon_number "8";
CM025026.1	Genbank	exon	2220846	2221563	.	-	.	gene_id "G4P62_018331"; transcript_id "gnl|WGS:JAAVVJ|G4P62_T030444"; locus_tag "G4P62_018331"; orig_protein_id "gnl|WGS:JAAVVJ|G4P62_P030444"; orig_transcript_id "gnl|WGS:JAAVVJ|G4P62_T030444"; product "occludin-like"; transcript_biotype "mRNA"; exon_number "9";
CM025026.1	Genbank	CDS	2251033	2251085	.	-	0	gene_id "G4P62_018331"; transcript_id "gnl|WGS:JAAVVJ|G4P62_T030444"; gbkey "CDS"; locus_tag "G4P62_018331"; orig_transcript_id "gnl|WGS:JAAVVJ|G4P62_T030444"; product "occludin-like"; protein_id "KAF7200789.1"; exon_number "2";
CM025026.1	Genbank	CDS	2244322	2245009	.	-	1	gene_id "G4P62_018331"; transcript_id "gnl|WGS:JAAVVJ|G4P62_T030444"; gbkey "CDS"; locus_tag "G4P62_018331"; orig_transcript_id "gnl|WGS:JAAVVJ|G4P62_T030444"; product "occludin-like"; protein_id "KAF7200789.1"; exon_number "3";
CM025026.1	Genbank	CDS	2236091	2236255	.	-	0	gene_id "G4P62_018331"; transcript_id "gnl|WGS:JAAVVJ|G4P62_T030444"; gbkey "CDS"; locus_tag "G4P62_018331"; orig_transcript_id "gnl|WGS:JAAVVJ|G4P62_T030444"; product "occludin-like"; protein_id "KAF7200789.1"; exon_number "4";
CM025026.1	Genbank	CDS	2226665	2226780	.	-	0	gene_id "G4P62_018331"; transcript_id "gnl|WGS:JAAVVJ|G4P62_T030444"; gbkey "CDS"; locus_tag "G4P62_018331"; orig_transcript_id "gnl|WGS:JAAVVJ|G4P62_T030444"; product "occludin-like"; protein_id "KAF7200789.1"; exon_number "5";
CM025026.1	Genbank	CDS	2223096	2223200	.	-	1	gene_id "G4P62_018331"; transcript_id "gnl|WGS:JAAVVJ|G4P62_T030444"; gbkey "CDS"; locus_tag "G4P62_018331"; orig_transcript_id "gnl|WGS:JAAVVJ|G4P62_T030444"; product "occludin-like"; protein_id "KAF7200789.1"; exon_number "6";
CM025026.1	Genbank	CDS	2222822	2222993	.	-	1	gene_id "G4P62_018331"; transcript_id "gnl|WGS:JAAVVJ|G4P62_T030444"; gbkey "CDS"; locus_tag "G4P62_018331"; orig_transcript_id "gnl|WGS:JAAVVJ|G4P62_T030444"; product "occludin-like"; protein_id "KAF7200789.1"; exon_number "7";
CM025026.1	Genbank	CDS	2222662	2222703	.	-	0	gene_id "G4P62_018331"; transcript_id "gnl|WGS:JAAVVJ|G4P62_T030444"; gbkey "CDS"; locus_tag "G4P62_018331"; orig_transcript_id "gnl|WGS:JAAVVJ|G4P62_T030444"; product "occludin-like"; protein_id "KAF7200789.1"; exon_number "8";
CM025026.1	Genbank	CDS	2221468	2221563	.	-	0	gene_id "G4P62_018331"; transcript_id "gnl|WGS:JAAVVJ|G4P62_T030444"; gbkey "CDS"; locus_tag "G4P62_018331"; orig_transcript_id "gnl|WGS:JAAVVJ|G4P62_T030444"; product "occludin-like"; protein_id "KAF7200789.1"; exon_number "9";
CM025026.1	Genbank	start_codon	2251083	2251085	.	-	0	gene_id "G4P62_018331"; transcript_id "gnl|WGS:JAAVVJ|G4P62_T030444"; gbkey "CDS"; locus_tag "G4P62_018331"; orig_transcript_id "gnl|WGS:JAAVVJ|G4P62_T030444"; product "occludin-like"; protein_id "KAF7200789.1"; exon_number "2";
CM025026.1	Genbank	stop_codon	2221465	2221467	.	-	0	gene_id "G4P62_018331"; transcript_id "gnl|WGS:JAAVVJ|G4P62_T030444"; gbkey "CDS"; locus_tag "G4P62_018331"; orig_transcript_id "gnl|WGS:JAAVVJ|G4P62_T030444"; product "occludin-like"; protein_id "KAF7200789.1"; exon_number "9";
CM025026.1	Genbank	gene	2271329	2282574	.	-	.	gene_id "G4P62_018330"; transcript_id ""; description "MARVEL domain-containing protein 2-like"; gbkey "Gene"; gene_biotype "protein_coding"; locus_tag "G4P62_018330"; note "LOC107396148";
CM025026.1	Genbank	transcript	2271329	2282574	.	-	.	gene_id "G4P62_018330"; transcript_id "gnl|WGS:JAAVVJ|G4P62_T030443"; gbkey "mRNA"; locus_tag "G4P62_018330"; orig_protein_id "gnl|WGS:JAAVVJ|G4P62_P030443"; orig_transcript_id "gnl|WGS:JAAVVJ|G4P62_T030443"; product "MARVEL domain-containing protein 2-like"; transcript_biotype "mRNA";
CM025026.1	Genbank	exon	2282500	2282574	.	-	.	gene_id "G4P62_018330"; transcript_id "gnl|WGS:JAAVVJ|G4P62_T030443"; locus_tag "G4P62_018330"; orig_protein_id "gnl|WGS:JAAVVJ|G4P62_P030443"; orig_transcript_id "gnl|WGS:JAAVVJ|G4P62_T030443"; product "MARVEL domain-containing protein 2-like"; transcript_biotype "mRNA"; exon_number "1";
CM025026.1	Genbank	exon	2280536	2281769	.	-	.	gene_id "G4P62_018330"; transcript_id "gnl|WGS:JAAVVJ|G4P62_T030443"; locus_tag "G4P62_018330"; orig_protein_id "gnl|WGS:JAAVVJ|G4P62_P030443"; orig_transcript_id "gnl|WGS:JAAVVJ|G4P62_T030443"; product "MARVEL domain-containing protein 2-like"; transcript_biotype "mRNA"; exon_number "2";
CM025026.1	Genbank	exon	2280416	2280451	.	-	.	gene_id "G4P62_018330"; transcript_id "gnl|WGS:JAAVVJ|G4P62_T030443"; locus_tag "G4P62_018330"; orig_protein_id "gnl|WGS:JAAVVJ|G4P62_P030443"; orig_transcript_id "gnl|WGS:JAAVVJ|G4P62_T030443"; product "MARVEL domain-containing protein 2-like"; transcript_biotype "mRNA"; exon_number "3";
CM025026.1	Genbank	exon	2280160	2280338	.	-	.	gene_id "G4P62_018330"; transcript_id "gnl|WGS:JAAVVJ|G4P62_T030443"; locus_tag "G4P62_018330"; orig_protein_id "gnl|WGS:JAAVVJ|G4P62_P030443"; orig_transcript_id "gnl|WGS:JAAVVJ|G4P62_T030443"; product "MARVEL domain-containing protein 2-like"; transcript_biotype "mRNA"; exon_number "4";
CM025026.1	Genbank	exon	2274466	2274637	.	-	.	gene_id "G4P62_018330"; transcript_id "gnl|WGS:JAAVVJ|G4P62_T030443"; locus_tag "G4P62_018330"; orig_protein_id "gnl|WGS:JAAVVJ|G4P62_P030443"; orig_transcript_id "gnl|WGS:JAAVVJ|G4P62_T030443"; product "MARVEL domain-containing protein 2-like"; transcript_biotype "mRNA"; exon_number "5";
CM025026.1	Genbank	exon	2273793	2273843	.	-	.	gene_id "G4P62_018330"; transcript_id "gnl|WGS:JAAVVJ|G4P62_T030443"; locus_tag "G4P62_018330"; orig_protein_id "gnl|WGS:JAAVVJ|G4P62_P030443"; orig_transcript_id "gnl|WGS:JAAVVJ|G4P62_T030443"; product "MARVEL domain-containing protein 2-like"; transcript_biotype "mRNA"; exon_number "6";
CM025026.1	Genbank	exon	2271329	2271590	.	-	.	gene_id "G4P62_018330"; transcript_id "gnl|WGS:JAAVVJ|G4P62_T030443"; locus_tag "G4P62_018330"; orig_protein_id "gnl|WGS:JAAVVJ|G4P62_P030443"; orig_transcript_id "gnl|WGS:JAAVVJ|G4P62_T030443"; product "MARVEL domain-containing protein 2-like"; transcript_biotype "mRNA"; exon_number "7";
CM025026.1	Genbank	CDS	2280536	2281747	.	-	0	gene_id "G4P62_018330"; transcript_id "gnl|WGS:JAAVVJ|G4P62_T030443"; gbkey "CDS"; locus_tag "G4P62_018330"; orig_transcript_id "gnl|WGS:JAAVVJ|G4P62_T030443"; product "MARVEL domain-containing protein 2-like"; protein_id "KAF7200788.1"; exon_number "2";
CM025026.1	Genbank	CDS	2280416	2280451	.	-	0	gene_id "G4P62_018330"; transcript_id "gnl|WGS:JAAVVJ|G4P62_T030443"; gbkey "CDS"; locus_tag "G4P62_018330"; orig_transcript_id "gnl|WGS:JAAVVJ|G4P62_T030443"; product "MARVEL domain-containing protein 2-like"; protein_id "KAF7200788.1"; exon_number "3";
CM025026.1	Genbank	CDS	2280160	2280338	.	-	0	gene_id "G4P62_018330"; transcript_id "gnl|WGS:JAAVVJ|G4P62_T030443"; gbkey "CDS"; locus_tag "G4P62_018330"; orig_transcript_id "gnl|WGS:JAAVVJ|G4P62_T030443"; product "MARVEL domain-containing protein 2-like"; protein_id "KAF7200788.1"; exon_number "4";
CM025026.1	Genbank	CDS	2274466	2274637	.	-	1	gene_id "G4P62_018330"; transcript_id "gnl|WGS:JAAVVJ|G4P62_T030443"; gbkey "CDS"; locus_tag "G4P62_018330"; orig_transcript_id "gnl|WGS:JAAVVJ|G4P62_T030443"; product "MARVEL domain-containing protein 2-like"; protein_id "KAF7200788.1"; exon_number "5";
CM025026.1	Genbank	CDS	2273793	2273843	.	-	0	gene_id "G4P62_018330"; transcript_id "gnl|WGS:JAAVVJ|G4P62_T030443"; gbkey "CDS"; locus_tag "G4P62_018330"; orig_transcript_id "gnl|WGS:JAAVVJ|G4P62_T030443"; product "MARVEL domain-containing protein 2-like"; protein_id "KAF7200788.1"; exon_number "6";
CM025026.1	Genbank	CDS	2271492	2271590	.	-	0	gene_id "G4P62_018330"; transcript_id "gnl|WGS:JAAVVJ|G4P62_T030443"; gbkey "CDS"; locus_tag "G4P62_018330"; orig_transcript_id "gnl|WGS:JAAVVJ|G4P62_T030443"; product "MARVEL domain-containing protein 2-like"; protein_id "KAF7200788.1"; exon_number "7";
CM025026.1	Genbank	start_codon	2281745	2281747	.	-	0	gene_id "G4P62_018330"; transcript_id "gnl|WGS:JAAVVJ|G4P62_T030443"; gbkey "CDS"; locus_tag "G4P62_018330"; orig_transcript_id "gnl|WGS:JAAVVJ|G4P62_T030443"; product "MARVEL domain-containing protein 2-like"; protein_id "KAF7200788.1"; exon_number "2";
CM025026.1	Genbank	stop_codon	2271489	2271491	.	-	0	gene_id "G4P62_018330"; transcript_id "gnl|WGS:JAAVVJ|G4P62_T030443"; gbkey "CDS"; locus_tag "G4P62_018330"; orig_transcript_id "gnl|WGS:JAAVVJ|G4P62_T030443"; product "MARVEL domain-containing protein 2-like"; protein_id "KAF7200788.1"; exon_number "7";
CM025026.1	Genbank	gene	2314414	2325024	.	+	.	gene_id "G4P62_018329"; transcript_id ""; description "stromal cell-derived factor 2-like"; gbkey "Gene"; gene_biotype "protein_coding"; locus_tag "G4P62_018329"; note "LOC107396144";
CM025026.1	Genbank	transcript	2314414	2325024	.	+	.	gene_id "G4P62_018329"; transcript_id "gnl|WGS:JAAVVJ|G4P62_T030442"; gbkey "mRNA"; locus_tag "G4P62_018329"; orig_protein_id "gnl|WGS:JAAVVJ|G4P62_P030442"; orig_transcript_id "gnl|WGS:JAAVVJ|G4P62_T030442"; product "stromal cell-derived factor 2-like"; transcript_biotype "mRNA";
CM025026.1	Genbank	exon	2314414	2314699	.	+	.	gene_id "G4P62_018329"; transcript_id "gnl|WGS:JAAVVJ|G4P62_T030442"; locus_tag "G4P62_018329"; orig_protein_id "gnl|WGS:JAAVVJ|G4P62_P030442"; orig_transcript_id "gnl|WGS:JAAVVJ|G4P62_T030442"; product "stromal cell-derived factor 2-like"; transcript_biotype "mRNA"; exon_number "1";
CM025026.1	Genbank	exon	2324194	2324390	.	+	.	gene_id "G4P62_018329"; transcript_id "gnl|WGS:JAAVVJ|G4P62_T030442"; locus_tag "G4P62_018329"; orig_protein_id "gnl|WGS:JAAVVJ|G4P62_P030442"; orig_transcript_id "gnl|WGS:JAAVVJ|G4P62_T030442"; product "stromal cell-derived factor 2-like"; transcript_biotype "mRNA"; exon_number "2";
CM025026.1	Genbank	exon	2324473	2325024	.	+	.	gene_id "G4P62_018329"; transcript_id "gnl|WGS:JAAVVJ|G4P62_T030442"; locus_tag "G4P62_018329"; orig_protein_id "gnl|WGS:JAAVVJ|G4P62_P030442"; orig_transcript_id "gnl|WGS:JAAVVJ|G4P62_T030442"; product "stromal cell-derived factor 2-like"; transcript_biotype "mRNA"; exon_number "3";
CM025026.1	Genbank	CDS	2314504	2314699	.	+	0	gene_id "G4P62_018329"; transcript_id "gnl|WGS:JAAVVJ|G4P62_T030442"; gbkey "CDS"; locus_tag "G4P62_018329"; orig_transcript_id "gnl|WGS:JAAVVJ|G4P62_T030442"; product "stromal cell-derived factor 2-like"; protein_id "KAF7200787.1"; exon_number "1";
CM025026.1	Genbank	CDS	2324194	2324390	.	+	2	gene_id "G4P62_018329"; transcript_id "gnl|WGS:JAAVVJ|G4P62_T030442"; gbkey "CDS"; locus_tag "G4P62_018329"; orig_transcript_id "gnl|WGS:JAAVVJ|G4P62_T030442"; product "stromal cell-derived factor 2-like"; protein_id "KAF7200787.1"; exon_number "2";
CM025026.1	Genbank	CDS	2324473	2324748	.	+	0	gene_id "G4P62_018329"; transcript_id "gnl|WGS:JAAVVJ|G4P62_T030442"; gbkey "CDS"; locus_tag "G4P62_018329"; orig_transcript_id "gnl|WGS:JAAVVJ|G4P62_T030442"; product "stromal cell-derived factor 2-like"; protein_id "KAF7200787.1"; exon_number "3";
CM025026.1	Genbank	start_codon	2314504	2314506	.	+	0	gene_id "G4P62_018329"; transcript_id "gnl|WGS:JAAVVJ|G4P62_T030442"; gbkey "CDS"; locus_tag "G4P62_018329"; orig_transcript_id "gnl|WGS:JAAVVJ|G4P62_T030442"; product "stromal cell-derived factor 2-like"; protein_id "KAF7200787.1"; exon_number "1";
CM025026.1	Genbank	stop_codon	2324749	2324751	.	+	0	gene_id "G4P62_018329"; transcript_id "gnl|WGS:JAAVVJ|G4P62_T030442"; gbkey "CDS"; locus_tag "G4P62_018329"; orig_transcript_id "gnl|WGS:JAAVVJ|G4P62_T030442"; product "stromal cell-derived factor 2-like"; protein_id "KAF7200787.1"; exon_number "3";
CM025026.1	Genbank	gene	2327353	2345145	.	+	.	gene_id "G4P62_018328"; transcript_id ""; description "3-hydroxy-3-methylglutaryl-coenzyme A"; gbkey "Gene"; gene_biotype "protein_coding"; locus_tag "G4P62_018328"; note "LOC107396143";
CM025026.1	Genbank	transcript	2327353	2345145	.	+	.	gene_id "G4P62_018328"; transcript_id "gnl|WGS:JAAVVJ|G4P62_T030441"; gbkey "mRNA"; locus_tag "G4P62_018328"; orig_protein_id "gnl|WGS:JAAVVJ|G4P62_P030441"; orig_transcript_id "gnl|WGS:JAAVVJ|G4P62_T030441"; product "3-hydroxy-3-methylglutaryl-coenzyme A reductase-like"; transcript_biotype "mRNA";
CM025026.1	Genbank	exon	2327353	2327498	.	+	.	gene_id "G4P62_018328"; transcript_id "gnl|WGS:JAAVVJ|G4P62_T030441"; locus_tag "G4P62_018328"; orig_protein_id "gnl|WGS:JAAVVJ|G4P62_P030441"; orig_transcript_id "gnl|WGS:JAAVVJ|G4P62_T030441"; product "3-hydroxy-3-methylglutaryl-coenzyme A reductase-like"; transcript_biotype "mRNA"; exon_number "1";
CM025026.1	Genbank	exon	2332267	2332433	.	+	.	gene_id "G4P62_018328"; transcript_id "gnl|WGS:JAAVVJ|G4P62_T030441"; locus_tag "G4P62_018328"; orig_protein_id "gnl|WGS:JAAVVJ|G4P62_P030441"; orig_transcript_id "gnl|WGS:JAAVVJ|G4P62_T030441"; product "3-hydroxy-3-methylglutaryl-coenzyme A reductase-like"; transcript_biotype "mRNA"; exon_number "2";
CM025026.1	Genbank	exon	2332558	2332669	.	+	.	gene_id "G4P62_018328"; transcript_id "gnl|WGS:JAAVVJ|G4P62_T030441"; locus_tag "G4P62_018328"; orig_protein_id "gnl|WGS:JAAVVJ|G4P62_P030441"; orig_transcript_id "gnl|WGS:JAAVVJ|G4P62_T030441"; product "3-hydroxy-3-methylglutaryl-coenzyme A reductase-like"; transcript_biotype "mRNA"; exon_number "3";
CM025026.1	Genbank	exon	2332738	2332825	.	+	.	gene_id "G4P62_018328"; transcript_id "gnl|WGS:JAAVVJ|G4P62_T030441"; locus_tag "G4P62_018328"; orig_protein_id "gnl|WGS:JAAVVJ|G4P62_P030441"; orig_transcript_id "gnl|WGS:JAAVVJ|G4P62_T030441"; product "3-hydroxy-3-methylglutaryl-coenzyme A reductase-like"; transcript_biotype "mRNA"; exon_number "4";
CM025026.1	Genbank	exon	2332909	2332993	.	+	.	gene_id "G4P62_018328"; transcript_id "gnl|WGS:JAAVVJ|G4P62_T030441"; locus_tag "G4P62_018328"; orig_protein_id "gnl|WGS:JAAVVJ|G4P62_P030441"; orig_transcript_id "gnl|WGS:JAAVVJ|G4P62_T030441"; product "3-hydroxy-3-methylglutaryl-coenzyme A reductase-like"; transcript_biotype "mRNA"; exon_number "5";
CM025026.1	Genbank	exon	2333065	2333170	.	+	.	gene_id "G4P62_018328"; transcript_id "gnl|WGS:JAAVVJ|G4P62_T030441"; locus_tag "G4P62_018328"; orig_protein_id "gnl|WGS:JAAVVJ|G4P62_P030441"; orig_transcript_id "gnl|WGS:JAAVVJ|G4P62_T030441"; product "3-hydroxy-3-methylglutaryl-coenzyme A reductase-like"; transcript_biotype "mRNA"; exon_number "6";
CM025026.1	Genbank	exon	2333494	2333600	.	+	.	gene_id "G4P62_018328"; transcript_id "gnl|WGS:JAAVVJ|G4P62_T030441"; locus_tag "G4P62_018328"; orig_protein_id "gnl|WGS:JAAVVJ|G4P62_P030441"; orig_transcript_id "gnl|WGS:JAAVVJ|G4P62_T030441"; product "3-hydroxy-3-methylglutaryl-coenzyme A reductase-like"; transcript_biotype "mRNA"; exon_number "7";
CM025026.1	Genbank	exon	2333669	2333788	.	+	.	gene_id "G4P62_018328"; transcript_id "gnl|WGS:JAAVVJ|G4P62_T030441"; locus_tag "G4P62_018328"; orig_protein_id "gnl|WGS:JAAVVJ|G4P62_P030441"; orig_transcript_id "gnl|WGS:JAAVVJ|G4P62_T030441"; product "3-hydroxy-3-methylglutaryl-coenzyme A reductase-like"; transcript_biotype "mRNA"; exon_number "8";
CM025026.1	Genbank	exon	2333871	2334031	.	+	.	gene_id "G4P62_018328"; transcript_id "gnl|WGS:JAAVVJ|G4P62_T030441"; locus_tag "G4P62_018328"; orig_protein_id "gnl|WGS:JAAVVJ|G4P62_P030441"; orig_transcript_id "gnl|WGS:JAAVVJ|G4P62_T030441"; product "3-hydroxy-3-methylglutaryl-coenzyme A reductase-like"; transcript_biotype "mRNA"; exon_number "9";
CM025026.1	Genbank	exon	2334832	2335061	.	+	.	gene_id "G4P62_018328"; transcript_id "gnl|WGS:JAAVVJ|G4P62_T030441"; locus_tag "G4P62_018328"; orig_protein_id "gnl|WGS:JAAVVJ|G4P62_P030441"; orig_transcript_id "gnl|WGS:JAAVVJ|G4P62_T030441"; product "3-hydroxy-3-methylglutaryl-coenzyme A reductase-like"; transcript_biotype "mRNA"; exon_number "10";
CM025026.1	Genbank	exon	2335143	2335303	.	+	.	gene_id "G4P62_018328"; transcript_id "gnl|WGS:JAAVVJ|G4P62_T030441"; locus_tag "G4P62_018328"; orig_protein_id "gnl|WGS:JAAVVJ|G4P62_P030441"; orig_transcript_id "gnl|WGS:JAAVVJ|G4P62_T030441"; product "3-hydroxy-3-methylglutaryl-coenzyme A reductase-like"; transcript_biotype "mRNA"; exon_number "11";
CM025026.1	Genbank	exon	2338449	2338643	.	+	.	gene_id "G4P62_018328"; transcript_id "gnl|WGS:JAAVVJ|G4P62_T030441"; locus_tag "G4P62_018328"; orig_protein_id "gnl|WGS:JAAVVJ|G4P62_P030441"; orig_transcript_id "gnl|WGS:JAAVVJ|G4P62_T030441"; product "3-hydroxy-3-methylglutaryl-coenzyme A reductase-like"; transcript_biotype "mRNA"; exon_number "12";
CM025026.1	Genbank	exon	2338708	2338866	.	+	.	gene_id "G4P62_018328"; transcript_id "gnl|WGS:JAAVVJ|G4P62_T030441"; locus_tag "G4P62_018328"; orig_protein_id "gnl|WGS:JAAVVJ|G4P62_P030441"; orig_transcript_id "gnl|WGS:JAAVVJ|G4P62_T030441"; product "3-hydroxy-3-methylglutaryl-coenzyme A reductase-like"; transcript_biotype "mRNA"; exon_number "13";
CM025026.1	Genbank	exon	2339121	2339278	.	+	.	gene_id "G4P62_018328"; transcript_id "gnl|WGS:JAAVVJ|G4P62_T030441"; locus_tag "G4P62_018328"; orig_protein_id "gnl|WGS:JAAVVJ|G4P62_P030441"; orig_transcript_id "gnl|WGS:JAAVVJ|G4P62_T030441"; product "3-hydroxy-3-methylglutaryl-coenzyme A reductase-like"; transcript_biotype "mRNA"; exon_number "14";
CM025026.1	Genbank	exon	2339382	2339487	.	+	.	gene_id "G4P62_018328"; transcript_id "gnl|WGS:JAAVVJ|G4P62_T030441"; locus_tag "G4P62_018328"; orig_protein_id "gnl|WGS:JAAVVJ|G4P62_P030441"; orig_transcript_id "gnl|WGS:JAAVVJ|G4P62_T030441"; product "3-hydroxy-3-methylglutaryl-coenzyme A reductase-like"; transcript_biotype "mRNA"; exon_number "15";
CM025026.1	Genbank	exon	2339663	2339833	.	+	.	gene_id "G4P62_018328"; transcript_id "gnl|WGS:JAAVVJ|G4P62_T030441"; locus_tag "G4P62_018328"; orig_protein_id "gnl|WGS:JAAVVJ|G4P62_P030441"; orig_transcript_id "gnl|WGS:JAAVVJ|G4P62_T030441"; product "3-hydroxy-3-methylglutaryl-coenzyme A reductase-like"; transcript_biotype "mRNA"; exon_number "16";
CM025026.1	Genbank	exon	2339909	2340049	.	+	.	gene_id "G4P62_018328"; transcript_id "gnl|WGS:JAAVVJ|G4P62_T030441"; locus_tag "G4P62_018328"; orig_protein_id "gnl|WGS:JAAVVJ|G4P62_P030441"; orig_transcript_id "gnl|WGS:JAAVVJ|G4P62_T030441"; product "3-hydroxy-3-methylglutaryl-coenzyme A reductase-like"; transcript_biotype "mRNA"; exon_number "17";
CM025026.1	Genbank	exon	2340133	2340291	.	+	.	gene_id "G4P62_018328"; transcript_id "gnl|WGS:JAAVVJ|G4P62_T030441"; locus_tag "G4P62_018328"; orig_protein_id "gnl|WGS:JAAVVJ|G4P62_P030441"; orig_transcript_id "gnl|WGS:JAAVVJ|G4P62_T030441"; product "3-hydroxy-3-methylglutaryl-coenzyme A reductase-like"; transcript_biotype "mRNA"; exon_number "18";
CM025026.1	Genbank	exon	2343837	2343991	.	+	.	gene_id "G4P62_018328"; transcript_id "gnl|WGS:JAAVVJ|G4P62_T030441"; locus_tag "G4P62_018328"; orig_protein_id "gnl|WGS:JAAVVJ|G4P62_P030441"; orig_transcript_id "gnl|WGS:JAAVVJ|G4P62_T030441"; product "3-hydroxy-3-methylglutaryl-coenzyme A reductase-like"; transcript_biotype "mRNA"; exon_number "19";
CM025026.1	Genbank	exon	2344862	2345145	.	+	.	gene_id "G4P62_018328"; transcript_id "gnl|WGS:JAAVVJ|G4P62_T030441"; locus_tag "G4P62_018328"; orig_protein_id "gnl|WGS:JAAVVJ|G4P62_P030441"; orig_transcript_id "gnl|WGS:JAAVVJ|G4P62_T030441"; product "3-hydroxy-3-methylglutaryl-coenzyme A reductase-like"; transcript_biotype "mRNA"; exon_number "20";
CM025026.1	Genbank	CDS	2332269	2332433	.	+	0	gene_id "G4P62_018328"; transcript_id "gnl|WGS:JAAVVJ|G4P62_T030441"; gbkey "CDS"; locus_tag "G4P62_018328"; orig_transcript_id "gnl|WGS:JAAVVJ|G4P62_T030441"; product "3-hydroxy-3-methylglutaryl-coenzyme A reductase-like"; protein_id "KAF7200786.1"; exon_number "2";
CM025026.1	Genbank	CDS	2332558	2332669	.	+	0	gene_id "G4P62_018328"; transcript_id "gnl|WGS:JAAVVJ|G4P62_T030441"; gbkey "CDS"; locus_tag "G4P62_018328"; orig_transcript_id "gnl|WGS:JAAVVJ|G4P62_T030441"; product "3-hydroxy-3-methylglutaryl-coenzyme A reductase-like"; protein_id "KAF7200786.1"; exon_number "3";
CM025026.1	Genbank	CDS	2332738	2332825	.	+	2	gene_id "G4P62_018328"; transcript_id "gnl|WGS:JAAVVJ|G4P62_T030441"; gbkey "CDS"; locus_tag "G4P62_018328"; orig_transcript_id "gnl|WGS:JAAVVJ|G4P62_T030441"; product "3-hydroxy-3-methylglutaryl-coenzyme A reductase-like"; protein_id "KAF7200786.1"; exon_number "4";
CM025026.1	Genbank	CDS	2332909	2332993	.	+	1	gene_id "G4P62_018328"; transcript_id "gnl|WGS:JAAVVJ|G4P62_T030441"; gbkey "CDS"; locus_tag "G4P62_018328"; orig_transcript_id "gnl|WGS:JAAVVJ|G4P62_T030441"; product "3-hydroxy-3-methylglutaryl-coenzyme A reductase-like"; protein_id "KAF7200786.1"; exon_number "5";
CM025026.1	Genbank	CDS	2333065	2333170	.	+	0	gene_id "G4P62_018328"; transcript_id "gnl|WGS:JAAVVJ|G4P62_T030441"; gbkey "CDS"; locus_tag "G4P62_018328"; orig_transcript_id "gnl|WGS:JAAVVJ|G4P62_T030441"; product "3-hydroxy-3-methylglutaryl-coenzyme A reductase-like"; protein_id "KAF7200786.1"; exon_number "6";
CM025026.1	Genbank	CDS	2333494	2333600	.	+	2	gene_id "G4P62_018328"; transcript_id "gnl|WGS:JAAVVJ|G4P62_T030441"; gbkey "CDS"; locus_tag "G4P62_018328"; orig_transcript_id "gnl|WGS:JAAVVJ|G4P62_T030441"; product "3-hydroxy-3-methylglutaryl-coenzyme A reductase-like"; protein_id "KAF7200786.1"; exon_number "7";
CM025026.1	Genbank	CDS	2333669	2333788	.	+	0	gene_id "G4P62_018328"; transcript_id "gnl|WGS:JAAVVJ|G4P62_T030441"; gbkey "CDS"; locus_tag "G4P62_018328"; orig_transcript_id "gnl|WGS:JAAVVJ|G4P62_T030441"; product "3-hydroxy-3-methylglutaryl-coenzyme A reductase-like"; protein_id "KAF7200786.1"; exon_number "8";
CM025026.1	Genbank	CDS	2333871	2334031	.	+	0	gene_id "G4P62_018328"; transcript_id "gnl|WGS:JAAVVJ|G4P62_T030441"; gbkey "CDS"; locus_tag "G4P62_018328"; orig_transcript_id "gnl|WGS:JAAVVJ|G4P62_T030441"; product "3-hydroxy-3-methylglutaryl-coenzyme A reductase-like"; protein_id "KAF7200786.1"; exon_number "9";
CM025026.1	Genbank	CDS	2334832	2335061	.	+	1	gene_id "G4P62_018328"; transcript_id "gnl|WGS:JAAVVJ|G4P62_T030441"; gbkey "CDS"; locus_tag "G4P62_018328"; orig_transcript_id "gnl|WGS:JAAVVJ|G4P62_T030441"; product "3-hydroxy-3-methylglutaryl-coenzyme A reductase-like"; protein_id "KAF7200786.1"; exon_number "10";
CM025026.1	Genbank	CDS	2335143	2335303	.	+	2	gene_id "G4P62_018328"; transcript_id "gnl|WGS:JAAVVJ|G4P62_T030441"; gbkey "CDS"; locus_tag "G4P62_018328"; orig_transcript_id "gnl|WGS:JAAVVJ|G4P62_T030441"; product "3-hydroxy-3-methylglutaryl-coenzyme A reductase-like"; protein_id "KAF7200786.1"; exon_number "11";
CM025026.1	Genbank	CDS	2338449	2338643	.	+	0	gene_id "G4P62_018328"; transcript_id "gnl|WGS:JAAVVJ|G4P62_T030441"; gbkey "CDS"; locus_tag "G4P62_018328"; orig_transcript_id "gnl|WGS:JAAVVJ|G4P62_T030441"; product "3-hydroxy-3-methylglutaryl-coenzyme A reductase-like"; protein_id "KAF7200786.1"; exon_number "12";
CM025026.1	Genbank	CDS	2338708	2338866	.	+	0	gene_id "G4P62_018328"; transcript_id "gnl|WGS:JAAVVJ|G4P62_T030441"; gbkey "CDS"; locus_tag "G4P62_018328"; orig_transcript_id "gnl|WGS:JAAVVJ|G4P62_T030441"; product "3-hydroxy-3-methylglutaryl-coenzyme A reductase-like"; protein_id "KAF7200786.1"; exon_number "13";
CM025026.1	Genbank	CDS	2339121	2339278	.	+	0	gene_id "G4P62_018328"; transcript_id "gnl|WGS:JAAVVJ|G4P62_T030441"; gbkey "CDS"; locus_tag "G4P62_018328"; orig_transcript_id "gnl|WGS:JAAVVJ|G4P62_T030441"; product "3-hydroxy-3-methylglutaryl-coenzyme A reductase-like"; protein_id "KAF7200786.1"; exon_number "14";
CM025026.1	Genbank	CDS	2339382	2339487	.	+	1	gene_id "G4P62_018328"; transcript_id "gnl|WGS:JAAVVJ|G4P62_T030441"; gbkey "CDS"; locus_tag "G4P62_018328"; orig_transcript_id "gnl|WGS:JAAVVJ|G4P62_T030441"; product "3-hydroxy-3-methylglutaryl-coenzyme A reductase-like"; protein_id "KAF7200786.1"; exon_number "15";
CM025026.1	Genbank	CDS	2339663	2339833	.	+	0	gene_id "G4P62_018328"; transcript_id "gnl|WGS:JAAVVJ|G4P62_T030441"; gbkey "CDS"; locus_tag "G4P62_018328"; orig_transcript_id "gnl|WGS:JAAVVJ|G4P62_T030441"; product "3-hydroxy-3-methylglutaryl-coenzyme A reductase-like"; protein_id "KAF7200786.1"; exon_number "16";
CM025026.1	Genbank	CDS	2339909	2340049	.	+	0	gene_id "G4P62_018328"; transcript_id "gnl|WGS:JAAVVJ|G4P62_T030441"; gbkey "CDS"; locus_tag "G4P62_018328"; orig_transcript_id "gnl|WGS:JAAVVJ|G4P62_T030441"; product "3-hydroxy-3-methylglutaryl-coenzyme A reductase-like"; protein_id "KAF7200786.1"; exon_number "17";
CM025026.1	Genbank	CDS	2340133	2340291	.	+	0	gene_id "G4P62_018328"; transcript_id "gnl|WGS:JAAVVJ|G4P62_T030441"; gbkey "CDS"; locus_tag "G4P62_018328"; orig_transcript_id "gnl|WGS:JAAVVJ|G4P62_T030441"; product "3-hydroxy-3-methylglutaryl-coenzyme A reductase-like"; protein_id "KAF7200786.1"; exon_number "18";
CM025026.1	Genbank	CDS	2343837	2343991	.	+	0	gene_id "G4P62_018328"; transcript_id "gnl|WGS:JAAVVJ|G4P62_T030441"; gbkey "CDS"; locus_tag "G4P62_018328"; orig_transcript_id "gnl|WGS:JAAVVJ|G4P62_T030441"; product "3-hydroxy-3-methylglutaryl-coenzyme A reductase-like"; protein_id "KAF7200786.1"; exon_number "19";
CM025026.1	Genbank	CDS	2344862	2344913	.	+	1	gene_id "G4P62_018328"; transcript_id "gnl|WGS:JAAVVJ|G4P62_T030441"; gbkey "CDS"; locus_tag "G4P62_018328"; orig_transcript_id "gnl|WGS:JAAVVJ|G4P62_T030441"; product "3-hydroxy-3-methylglutaryl-coenzyme A reductase-like"; protein_id "KAF7200786.1"; exon_number "20";
CM025026.1	Genbank	start_codon	2332269	2332271	.	+	0	gene_id "G4P62_018328"; transcript_id "gnl|WGS:JAAVVJ|G4P62_T030441"; gbkey "CDS"; locus_tag "G4P62_018328"; orig_transcript_id "gnl|WGS:JAAVVJ|G4P62_T030441"; product "3-hydroxy-3-methylglutaryl-coenzyme A reductase-like"; protein_id "KAF7200786.1"; exon_number "2";
CM025026.1	Genbank	stop_codon	2344914	2344916	.	+	0	gene_id "G4P62_018328"; transcript_id "gnl|WGS:JAAVVJ|G4P62_T030441"; gbkey "CDS"; locus_tag "G4P62_018328"; orig_transcript_id "gnl|WGS:JAAVVJ|G4P62_T030441"; product "3-hydroxy-3-methylglutaryl-coenzyme A reductase-like"; protein_id "KAF7200786.1"; exon_number "20";
CM025026.1	Genbank	gene	2361250	2488333	.	+	.	gene_id "G4P62_018327"; transcript_id ""; description "protein phosphatase 1F-like isoform X3"; gbkey "Gene"; gene_biotype "protein_coding"; locus_tag "G4P62_018327"; note "LOC107396140";
CM025026.1	Genbank	transcript	2361250	2488333	.	+	.	gene_id "G4P62_018327"; transcript_id "gnl|WGS:JAAVVJ|G4P62_T030440"; gbkey "mRNA"; locus_tag "G4P62_018327"; note "transcript variant X1"; orig_protein_id "gnl|WGS:JAAVVJ|G4P62_P030440"; orig_transcript_id "gnl|WGS:JAAVVJ|G4P62_T030440"; product "protein phosphatase 1F-like"; transcript_biotype "mRNA";
CM025026.1	Genbank	exon	2361250	2361395	.	+	.	gene_id "G4P62_018327"; transcript_id "gnl|WGS:JAAVVJ|G4P62_T030440"; locus_tag "G4P62_018327"; note "transcript variant X1"; orig_protein_id "gnl|WGS:JAAVVJ|G4P62_P030440"; orig_transcript_id "gnl|WGS:JAAVVJ|G4P62_T030440"; product "protein phosphatase 1F-like"; transcript_biotype "mRNA"; exon_number "1";
CM025026.1	Genbank	exon	2361470	2361532	.	+	.	gene_id "G4P62_018327"; transcript_id "gnl|WGS:JAAVVJ|G4P62_T030440"; locus_tag "G4P62_018327"; note "transcript variant X1"; orig_protein_id "gnl|WGS:JAAVVJ|G4P62_P030440"; orig_transcript_id "gnl|WGS:JAAVVJ|G4P62_T030440"; product "protein phosphatase 1F-like"; transcript_biotype "mRNA"; exon_number "2";
CM025026.1	Genbank	exon	2361816	2361904	.	+	.	gene_id "G4P62_018327"; transcript_id "gnl|WGS:JAAVVJ|G4P62_T030440"; locus_tag "G4P62_018327"; note "transcript variant X1"; orig_protein_id "gnl|WGS:JAAVVJ|G4P62_P030440"; orig_transcript_id "gnl|WGS:JAAVVJ|G4P62_T030440"; product "protein phosphatase 1F-like"; transcript_biotype "mRNA"; exon_number "3";
CM025026.1	Genbank	exon	2361979	2362099	.	+	.	gene_id "G4P62_018327"; transcript_id "gnl|WGS:JAAVVJ|G4P62_T030440"; locus_tag "G4P62_018327"; note "transcript variant X1"; orig_protein_id "gnl|WGS:JAAVVJ|G4P62_P030440"; orig_transcript_id "gnl|WGS:JAAVVJ|G4P62_T030440"; product "protein phosphatase 1F-like"; transcript_biotype "mRNA"; exon_number "4";
CM025026.1	Genbank	exon	2385031	2385128	.	+	.	gene_id "G4P62_018327"; transcript_id "gnl|WGS:JAAVVJ|G4P62_T030440"; locus_tag "G4P62_018327"; note "transcript variant X1"; orig_protein_id "gnl|WGS:JAAVVJ|G4P62_P030440"; orig_transcript_id "gnl|WGS:JAAVVJ|G4P62_T030440"; product "protein phosphatase 1F-like"; transcript_biotype "mRNA"; exon_number "5";
CM025026.1	Genbank	exon	2433629	2433817	.	+	.	gene_id "G4P62_018327"; transcript_id "gnl|WGS:JAAVVJ|G4P62_T030440"; locus_tag "G4P62_018327"; note "transcript variant X1"; orig_protein_id "gnl|WGS:JAAVVJ|G4P62_P030440"; orig_transcript_id "gnl|WGS:JAAVVJ|G4P62_T030440"; product "protein phosphatase 1F-like"; transcript_biotype "mRNA"; exon_number "6";
CM025026.1	Genbank	exon	2451672	2451802	.	+	.	gene_id "G4P62_018327"; transcript_id "gnl|WGS:JAAVVJ|G4P62_T030440"; locus_tag "G4P62_018327"; note "transcript variant X1"; orig_protein_id "gnl|WGS:JAAVVJ|G4P62_P030440"; orig_transcript_id "gnl|WGS:JAAVVJ|G4P62_T030440"; product "protein phosphatase 1F-like"; transcript_biotype "mRNA"; exon_number "7";
CM025026.1	Genbank	exon	2463173	2463375	.	+	.	gene_id "G4P62_018327"; transcript_id "gnl|WGS:JAAVVJ|G4P62_T030440"; locus_tag "G4P62_018327"; note "transcript variant X1"; orig_protein_id "gnl|WGS:JAAVVJ|G4P62_P030440"; orig_transcript_id "gnl|WGS:JAAVVJ|G4P62_T030440"; product "protein phosphatase 1F-like"; transcript_biotype "mRNA"; exon_number "8";
CM025026.1	Genbank	exon	2463460	2463648	.	+	.	gene_id "G4P62_018327"; transcript_id "gnl|WGS:JAAVVJ|G4P62_T030440"; locus_tag "G4P62_018327"; note "transcript variant X1"; orig_protein_id "gnl|WGS:JAAVVJ|G4P62_P030440"; orig_transcript_id "gnl|WGS:JAAVVJ|G4P62_T030440"; product "protein phosphatase 1F-like"; transcript_biotype "mRNA"; exon_number "9";
CM025026.1	Genbank	exon	2469416	2469559	.	+	.	gene_id "G4P62_018327"; transcript_id "gnl|WGS:JAAVVJ|G4P62_T030440"; locus_tag "G4P62_018327"; note "transcript variant X1"; orig_protein_id "gnl|WGS:JAAVVJ|G4P62_P030440"; orig_transcript_id "gnl|WGS:JAAVVJ|G4P62_T030440"; product "protein phosphatase 1F-like"; transcript_biotype "mRNA"; exon_number "10";
CM025026.1	Genbank	exon	2470716	2470809	.	+	.	gene_id "G4P62_018327"; transcript_id "gnl|WGS:JAAVVJ|G4P62_T030440"; locus_tag "G4P62_018327"; note "transcript variant X1"; orig_protein_id "gnl|WGS:JAAVVJ|G4P62_P030440"; orig_transcript_id "gnl|WGS:JAAVVJ|G4P62_T030440"; product "protein phosphatase 1F-like"; transcript_biotype "mRNA"; exon_number "11";
CM025026.1	Genbank	exon	2486976	2488333	.	+	.	gene_id "G4P62_018327"; transcript_id "gnl|WGS:JAAVVJ|G4P62_T030440"; locus_tag "G4P62_018327"; note "transcript variant X1"; orig_protein_id "gnl|WGS:JAAVVJ|G4P62_P030440"; orig_transcript_id "gnl|WGS:JAAVVJ|G4P62_T030440"; product "protein phosphatase 1F-like"; transcript_biotype "mRNA"; exon_number "12";
CM025026.1	Genbank	CDS	2361309	2361395	.	+	0	gene_id "G4P62_018327"; transcript_id "gnl|WGS:JAAVVJ|G4P62_T030440"; gbkey "CDS"; locus_tag "G4P62_018327"; orig_transcript_id "gnl|WGS:JAAVVJ|G4P62_T030440"; product "transcript variant X1"; protein_id "KAF7200785.1"; exon_number "1";
CM025026.1	Genbank	CDS	2361470	2361532	.	+	0	gene_id "G4P62_018327"; transcript_id "gnl|WGS:JAAVVJ|G4P62_T030440"; gbkey "CDS"; locus_tag "G4P62_018327"; orig_transcript_id "gnl|WGS:JAAVVJ|G4P62_T030440"; product "transcript variant X1"; protein_id "KAF7200785.1"; exon_number "2";
CM025026.1	Genbank	CDS	2361816	2361904	.	+	0	gene_id "G4P62_018327"; transcript_id "gnl|WGS:JAAVVJ|G4P62_T030440"; gbkey "CDS"; locus_tag "G4P62_018327"; orig_transcript_id "gnl|WGS:JAAVVJ|G4P62_T030440"; product "transcript variant X1"; protein_id "KAF7200785.1"; exon_number "3";
CM025026.1	Genbank	CDS	2361979	2362099	.	+	1	gene_id "G4P62_018327"; transcript_id "gnl|WGS:JAAVVJ|G4P62_T030440"; gbkey "CDS"; locus_tag "G4P62_018327"; orig_transcript_id "gnl|WGS:JAAVVJ|G4P62_T030440"; product "transcript variant X1"; protein_id "KAF7200785.1"; exon_number "4";
CM025026.1	Genbank	CDS	2385031	2385128	.	+	0	gene_id "G4P62_018327"; transcript_id "gnl|WGS:JAAVVJ|G4P62_T030440"; gbkey "CDS"; locus_tag "G4P62_018327"; orig_transcript_id "gnl|WGS:JAAVVJ|G4P62_T030440"; product "transcript variant X1"; protein_id "KAF7200785.1"; exon_number "5";
CM025026.1	Genbank	CDS	2433629	2433817	.	+	1	gene_id "G4P62_018327"; transcript_id "gnl|WGS:JAAVVJ|G4P62_T030440"; gbkey "CDS"; locus_tag "G4P62_018327"; orig_transcript_id "gnl|WGS:JAAVVJ|G4P62_T030440"; product "transcript variant X1"; protein_id "KAF7200785.1"; exon_number "6";
CM025026.1	Genbank	CDS	2451672	2451802	.	+	1	gene_id "G4P62_018327"; transcript_id "gnl|WGS:JAAVVJ|G4P62_T030440"; gbkey "CDS"; locus_tag "G4P62_018327"; orig_transcript_id "gnl|WGS:JAAVVJ|G4P62_T030440"; product "transcript variant X1"; protein_id "KAF7200785.1"; exon_number "7";
CM025026.1	Genbank	CDS	2463173	2463375	.	+	2	gene_id "G4P62_018327"; transcript_id "gnl|WGS:JAAVVJ|G4P62_T030440"; gbkey "CDS"; locus_tag "G4P62_018327"; orig_transcript_id "gnl|WGS:JAAVVJ|G4P62_T030440"; product "transcript variant X1"; protein_id "KAF7200785.1"; exon_number "8";
CM025026.1	Genbank	CDS	2463460	2463648	.	+	0	gene_id "G4P62_018327"; transcript_id "gnl|WGS:JAAVVJ|G4P62_T030440"; gbkey "CDS"; locus_tag "G4P62_018327"; orig_transcript_id "gnl|WGS:JAAVVJ|G4P62_T030440"; product "transcript variant X1"; protein_id "KAF7200785.1"; exon_number "9";
CM025026.1	Genbank	CDS	2469416	2469559	.	+	0	gene_id "G4P62_018327"; transcript_id "gnl|WGS:JAAVVJ|G4P62_T030440"; gbkey "CDS"; locus_tag "G4P62_018327"; orig_transcript_id "gnl|WGS:JAAVVJ|G4P62_T030440"; product "transcript variant X1"; protein_id "KAF7200785.1"; exon_number "10";
CM025026.1	Genbank	CDS	2470716	2470809	.	+	0	gene_id "G4P62_018327"; transcript_id "gnl|WGS:JAAVVJ|G4P62_T030440"; gbkey "CDS"; locus_tag "G4P62_018327"; orig_transcript_id "gnl|WGS:JAAVVJ|G4P62_T030440"; product "transcript variant X1"; protein_id "KAF7200785.1"; exon_number "11";
CM025026.1	Genbank	CDS	2486976	2487304	.	+	2	gene_id "G4P62_018327"; transcript_id "gnl|WGS:JAAVVJ|G4P62_T030440"; gbkey "CDS"; locus_tag "G4P62_018327"; orig_transcript_id "gnl|WGS:JAAVVJ|G4P62_T030440"; product "transcript variant X1"; protein_id "KAF7200785.1"; exon_number "12";
CM025026.1	Genbank	start_codon	2361309	2361311	.	+	0	gene_id "G4P62_018327"; transcript_id "gnl|WGS:JAAVVJ|G4P62_T030440"; gbkey "CDS"; locus_tag "G4P62_018327"; orig_transcript_id "gnl|WGS:JAAVVJ|G4P62_T030440"; product "transcript variant X1"; protein_id "KAF7200785.1"; exon_number "1";
CM025026.1	Genbank	stop_codon	2487305	2487307	.	+	0	gene_id "G4P62_018327"; transcript_id "gnl|WGS:JAAVVJ|G4P62_T030440"; gbkey "CDS"; locus_tag "G4P62_018327"; orig_transcript_id "gnl|WGS:JAAVVJ|G4P62_T030440"; product "transcript variant X1"; protein_id "KAF7200785.1"; exon_number "12";
CM025026.1	Genbank	transcript	2361250	2488333	.	+	.	gene_id "G4P62_018327"; transcript_id "gnl|WGS:JAAVVJ|G4P62_T030439"; gbkey "mRNA"; locus_tag "G4P62_018327"; note "transcript variant X3"; orig_protein_id "gnl|WGS:JAAVVJ|G4P62_P030439"; orig_transcript_id "gnl|WGS:JAAVVJ|G4P62_T030439"; product "protein phosphatase 1F-like"; transcript_biotype "mRNA";
CM025026.1	Genbank	exon	2361250	2361395	.	+	.	gene_id "G4P62_018327"; transcript_id "gnl|WGS:JAAVVJ|G4P62_T030439"; locus_tag "G4P62_018327"; note "transcript variant X3"; orig_protein_id "gnl|WGS:JAAVVJ|G4P62_P030439"; orig_transcript_id "gnl|WGS:JAAVVJ|G4P62_T030439"; product "protein phosphatase 1F-like"; transcript_biotype "mRNA"; exon_number "1";
CM025026.1	Genbank	exon	2361470	2361532	.	+	.	gene_id "G4P62_018327"; transcript_id "gnl|WGS:JAAVVJ|G4P62_T030439"; locus_tag "G4P62_018327"; note "transcript variant X3"; orig_protein_id "gnl|WGS:JAAVVJ|G4P62_P030439"; orig_transcript_id "gnl|WGS:JAAVVJ|G4P62_T030439"; product "protein phosphatase 1F-like"; transcript_biotype "mRNA"; exon_number "2";
CM025026.1	Genbank	exon	2361816	2361904	.	+	.	gene_id "G4P62_018327"; transcript_id "gnl|WGS:JAAVVJ|G4P62_T030439"; locus_tag "G4P62_018327"; note "transcript variant X3"; orig_protein_id "gnl|WGS:JAAVVJ|G4P62_P030439"; orig_transcript_id "gnl|WGS:JAAVVJ|G4P62_T030439"; product "protein phosphatase 1F-like"; transcript_biotype "mRNA"; exon_number "3";
CM025026.1	Genbank	exon	2361979	2362099	.	+	.	gene_id "G4P62_018327"; transcript_id "gnl|WGS:JAAVVJ|G4P62_T030439"; locus_tag "G4P62_018327"; note "transcript variant X3"; orig_protein_id "gnl|WGS:JAAVVJ|G4P62_P030439"; orig_transcript_id "gnl|WGS:JAAVVJ|G4P62_T030439"; product "protein phosphatase 1F-like"; transcript_biotype "mRNA"; exon_number "4";
CM025026.1	Genbank	exon	2385031	2385128	.	+	.	gene_id "G4P62_018327"; transcript_id "gnl|WGS:JAAVVJ|G4P62_T030439"; locus_tag "G4P62_018327"; note "transcript variant X3"; orig_protein_id "gnl|WGS:JAAVVJ|G4P62_P030439"; orig_transcript_id "gnl|WGS:JAAVVJ|G4P62_T030439"; product "protein phosphatase 1F-like"; transcript_biotype "mRNA"; exon_number "5";
CM025026.1	Genbank	exon	2433632	2433817	.	+	.	gene_id "G4P62_018327"; transcript_id "gnl|WGS:JAAVVJ|G4P62_T030439"; locus_tag "G4P62_018327"; note "transcript variant X3"; orig_protein_id "gnl|WGS:JAAVVJ|G4P62_P030439"; orig_transcript_id "gnl|WGS:JAAVVJ|G4P62_T030439"; product "protein phosphatase 1F-like"; transcript_biotype "mRNA"; exon_number "6";
CM025026.1	Genbank	exon	2451672	2451802	.	+	.	gene_id "G4P62_018327"; transcript_id "gnl|WGS:JAAVVJ|G4P62_T030439"; locus_tag "G4P62_018327"; note "transcript variant X3"; orig_protein_id "gnl|WGS:JAAVVJ|G4P62_P030439"; orig_transcript_id "gnl|WGS:JAAVVJ|G4P62_T030439"; product "protein phosphatase 1F-like"; transcript_biotype "mRNA"; exon_number "7";
CM025026.1	Genbank	exon	2463173	2463375	.	+	.	gene_id "G4P62_018327"; transcript_id "gnl|WGS:JAAVVJ|G4P62_T030439"; locus_tag "G4P62_018327"; note "transcript variant X3"; orig_protein_id "gnl|WGS:JAAVVJ|G4P62_P030439"; orig_transcript_id "gnl|WGS:JAAVVJ|G4P62_T030439"; product "protein phosphatase 1F-like"; transcript_biotype "mRNA"; exon_number "8";
CM025026.1	Genbank	exon	2463460	2463648	.	+	.	gene_id "G4P62_018327"; transcript_id "gnl|WGS:JAAVVJ|G4P62_T030439"; locus_tag "G4P62_018327"; note "transcript variant X3"; orig_protein_id "gnl|WGS:JAAVVJ|G4P62_P030439"; orig_transcript_id "gnl|WGS:JAAVVJ|G4P62_T030439"; product "protein phosphatase 1F-like"; transcript_biotype "mRNA"; exon_number "9";
CM025026.1	Genbank	exon	2469416	2469559	.	+	.	gene_id "G4P62_018327"; transcript_id "gnl|WGS:JAAVVJ|G4P62_T030439"; locus_tag "G4P62_018327"; note "transcript variant X3"; orig_protein_id "gnl|WGS:JAAVVJ|G4P62_P030439"; orig_transcript_id "gnl|WGS:JAAVVJ|G4P62_T030439"; product "protein phosphatase 1F-like"; transcript_biotype "mRNA"; exon_number "10";
CM025026.1	Genbank	exon	2470716	2470809	.	+	.	gene_id "G4P62_018327"; transcript_id "gnl|WGS:JAAVVJ|G4P62_T030439"; locus_tag "G4P62_018327"; note "transcript variant X3"; orig_protein_id "gnl|WGS:JAAVVJ|G4P62_P030439"; orig_transcript_id "gnl|WGS:JAAVVJ|G4P62_T030439"; product "protein phosphatase 1F-like"; transcript_biotype "mRNA"; exon_number "11";
CM025026.1	Genbank	exon	2486976	2488333	.	+	.	gene_id "G4P62_018327"; transcript_id "gnl|WGS:JAAVVJ|G4P62_T030439"; locus_tag "G4P62_018327"; note "transcript variant X3"; orig_protein_id "gnl|WGS:JAAVVJ|G4P62_P030439"; orig_transcript_id "gnl|WGS:JAAVVJ|G4P62_T030439"; product "protein phosphatase 1F-like"; transcript_biotype "mRNA"; exon_number "12";
CM025026.1	Genbank	CDS	2361309	2361395	.	+	0	gene_id "G4P62_018327"; transcript_id "gnl|WGS:JAAVVJ|G4P62_T030439"; gbkey "CDS"; locus_tag "G4P62_018327"; orig_transcript_id "gnl|WGS:JAAVVJ|G4P62_T030439"; product "transcript variant X3"; protein_id "KAF7200784.1"; exon_number "1";
CM025026.1	Genbank	CDS	2361470	2361532	.	+	0	gene_id "G4P62_018327"; transcript_id "gnl|WGS:JAAVVJ|G4P62_T030439"; gbkey "CDS"; locus_tag "G4P62_018327"; orig_transcript_id "gnl|WGS:JAAVVJ|G4P62_T030439"; product "transcript variant X3"; protein_id "KAF7200784.1"; exon_number "2";
CM025026.1	Genbank	CDS	2361816	2361904	.	+	0	gene_id "G4P62_018327"; transcript_id "gnl|WGS:JAAVVJ|G4P62_T030439"; gbkey "CDS"; locus_tag "G4P62_018327"; orig_transcript_id "gnl|WGS:JAAVVJ|G4P62_T030439"; product "transcript variant X3"; protein_id "KAF7200784.1"; exon_number "3";
CM025026.1	Genbank	CDS	2361979	2362099	.	+	1	gene_id "G4P62_018327"; transcript_id "gnl|WGS:JAAVVJ|G4P62_T030439"; gbkey "CDS"; locus_tag "G4P62_018327"; orig_transcript_id "gnl|WGS:JAAVVJ|G4P62_T030439"; product "transcript variant X3"; protein_id "KAF7200784.1"; exon_number "4";
CM025026.1	Genbank	CDS	2385031	2385128	.	+	0	gene_id "G4P62_018327"; transcript_id "gnl|WGS:JAAVVJ|G4P62_T030439"; gbkey "CDS"; locus_tag "G4P62_018327"; orig_transcript_id "gnl|WGS:JAAVVJ|G4P62_T030439"; product "transcript variant X3"; protein_id "KAF7200784.1"; exon_number "5";
CM025026.1	Genbank	CDS	2433632	2433817	.	+	1	gene_id "G4P62_018327"; transcript_id "gnl|WGS:JAAVVJ|G4P62_T030439"; gbkey "CDS"; locus_tag "G4P62_018327"; orig_transcript_id "gnl|WGS:JAAVVJ|G4P62_T030439"; product "transcript variant X3"; protein_id "KAF7200784.1"; exon_number "6";
CM025026.1	Genbank	CDS	2451672	2451802	.	+	1	gene_id "G4P62_018327"; transcript_id "gnl|WGS:JAAVVJ|G4P62_T030439"; gbkey "CDS"; locus_tag "G4P62_018327"; orig_transcript_id "gnl|WGS:JAAVVJ|G4P62_T030439"; product "transcript variant X3"; protein_id "KAF7200784.1"; exon_number "7";
CM025026.1	Genbank	CDS	2463173	2463375	.	+	2	gene_id "G4P62_018327"; transcript_id "gnl|WGS:JAAVVJ|G4P62_T030439"; gbkey "CDS"; locus_tag "G4P62_018327"; orig_transcript_id "gnl|WGS:JAAVVJ|G4P62_T030439"; product "transcript variant X3"; protein_id "KAF7200784.1"; exon_number "8";
CM025026.1	Genbank	CDS	2463460	2463648	.	+	0	gene_id "G4P62_018327"; transcript_id "gnl|WGS:JAAVVJ|G4P62_T030439"; gbkey "CDS"; locus_tag "G4P62_018327"; orig_transcript_id "gnl|WGS:JAAVVJ|G4P62_T030439"; product "transcript variant X3"; protein_id "KAF7200784.1"; exon_number "9";
CM025026.1	Genbank	CDS	2469416	2469559	.	+	0	gene_id "G4P62_018327"; transcript_id "gnl|WGS:JAAVVJ|G4P62_T030439"; gbkey "CDS"; locus_tag "G4P62_018327"; orig_transcript_id "gnl|WGS:JAAVVJ|G4P62_T030439"; product "transcript variant X3"; protein_id "KAF7200784.1"; exon_number "10";
CM025026.1	Genbank	CDS	2470716	2470809	.	+	0	gene_id "G4P62_018327"; transcript_id "gnl|WGS:JAAVVJ|G4P62_T030439"; gbkey "CDS"; locus_tag "G4P62_018327"; orig_transcript_id "gnl|WGS:JAAVVJ|G4P62_T030439"; product "transcript variant X3"; protein_id "KAF7200784.1"; exon_number "11";
CM025026.1	Genbank	CDS	2486976	2487304	.	+	2	gene_id "G4P62_018327"; transcript_id "gnl|WGS:JAAVVJ|G4P62_T030439"; gbkey "CDS"; locus_tag "G4P62_018327"; orig_transcript_id "gnl|WGS:JAAVVJ|G4P62_T030439"; product "transcript variant X3"; protein_id "KAF7200784.1"; exon_number "12";
CM025026.1	Genbank	start_codon	2361309	2361311	.	+	0	gene_id "G4P62_018327"; transcript_id "gnl|WGS:JAAVVJ|G4P62_T030439"; gbkey "CDS"; locus_tag "G4P62_018327"; orig_transcript_id "gnl|WGS:JAAVVJ|G4P62_T030439"; product "transcript variant X3"; protein_id "KAF7200784.1"; exon_number "1";
CM025026.1	Genbank	stop_codon	2487305	2487307	.	+	0	gene_id "G4P62_018327"; transcript_id "gnl|WGS:JAAVVJ|G4P62_T030439"; gbkey "CDS"; locus_tag "G4P62_018327"; orig_transcript_id "gnl|WGS:JAAVVJ|G4P62_T030439"; product "transcript variant X3"; protein_id "KAF7200784.1"; exon_number "12";
CM025026.1	Genbank	gene	2518311	2575264	.	+	.	gene_id "G4P62_017974"; transcript_id ""; description "protein prenyltransferase alpha subunit"; gbkey "Gene"; gene "ptar1"; gene_biotype "protein_coding"; locus_tag "G4P62_017974";
CM025026.1	Genbank	transcript	2518311	2575264	.	+	.	gene_id "G4P62_017974"; transcript_id "gnl|WGS:JAAVVJ|G4P62_T029917"; gbkey "mRNA"; gene "ptar1"; locus_tag "G4P62_017974"; orig_protein_id "gnl|WGS:JAAVVJ|G4P62_P029917"; orig_transcript_id "gnl|WGS:JAAVVJ|G4P62_T029917"; product "protein prenyltransferase alpha subunit repeat containing 1"; transcript_biotype "mRNA";
CM025026.1	Genbank	exon	2518311	2518437	.	+	.	gene_id "G4P62_017974"; transcript_id "gnl|WGS:JAAVVJ|G4P62_T029917"; gene "ptar1"; locus_tag "G4P62_017974"; orig_protein_id "gnl|WGS:JAAVVJ|G4P62_P029917"; orig_transcript_id "gnl|WGS:JAAVVJ|G4P62_T029917"; product "protein prenyltransferase alpha subunit repeat containing 1"; transcript_biotype "mRNA"; exon_number "1";
CM025026.1	Genbank	exon	2525838	2526007	.	+	.	gene_id "G4P62_017974"; transcript_id "gnl|WGS:JAAVVJ|G4P62_T029917"; gene "ptar1"; locus_tag "G4P62_017974"; orig_protein_id "gnl|WGS:JAAVVJ|G4P62_P029917"; orig_transcript_id "gnl|WGS:JAAVVJ|G4P62_T029917"; product "protein prenyltransferase alpha subunit repeat containing 1"; transcript_biotype "mRNA"; exon_number "2";
CM025026.1	Genbank	exon	2544419	2544485	.	+	.	gene_id "G4P62_017974"; transcript_id "gnl|WGS:JAAVVJ|G4P62_T029917"; gene "ptar1"; locus_tag "G4P62_017974"; orig_protein_id "gnl|WGS:JAAVVJ|G4P62_P029917"; orig_transcript_id "gnl|WGS:JAAVVJ|G4P62_T029917"; product "protein prenyltransferase alpha subunit repeat containing 1"; transcript_biotype "mRNA"; exon_number "3";
CM025026.1	Genbank	exon	2549881	2549985	.	+	.	gene_id "G4P62_017974"; transcript_id "gnl|WGS:JAAVVJ|G4P62_T029917"; gene "ptar1"; locus_tag "G4P62_017974"; orig_protein_id "gnl|WGS:JAAVVJ|G4P62_P029917"; orig_transcript_id "gnl|WGS:JAAVVJ|G4P62_T029917"; product "protein prenyltransferase alpha subunit repeat containing 1"; transcript_biotype "mRNA"; exon_number "4";
CM025026.1	Genbank	exon	2570858	2571107	.	+	.	gene_id "G4P62_017974"; transcript_id "gnl|WGS:JAAVVJ|G4P62_T029917"; gene "ptar1"; locus_tag "G4P62_017974"; orig_protein_id "gnl|WGS:JAAVVJ|G4P62_P029917"; orig_transcript_id "gnl|WGS:JAAVVJ|G4P62_T029917"; product "protein prenyltransferase alpha subunit repeat containing 1"; transcript_biotype "mRNA"; exon_number "5";
CM025026.1	Genbank	exon	2571853	2572124	.	+	.	gene_id "G4P62_017974"; transcript_id "gnl|WGS:JAAVVJ|G4P62_T029917"; gene "ptar1"; locus_tag "G4P62_017974"; orig_protein_id "gnl|WGS:JAAVVJ|G4P62_P029917"; orig_transcript_id "gnl|WGS:JAAVVJ|G4P62_T029917"; product "protein prenyltransferase alpha subunit repeat containing 1"; transcript_biotype "mRNA"; exon_number "6";
CM025026.1	Genbank	exon	2574442	2575264	.	+	.	gene_id "G4P62_017974"; transcript_id "gnl|WGS:JAAVVJ|G4P62_T029917"; gene "ptar1"; locus_tag "G4P62_017974"; orig_protein_id "gnl|WGS:JAAVVJ|G4P62_P029917"; orig_transcript_id "gnl|WGS:JAAVVJ|G4P62_T029917"; product "protein prenyltransferase alpha subunit repeat containing 1"; transcript_biotype "mRNA"; exon_number "7";
CM025026.1	Genbank	CDS	2518352	2518437	.	+	0	gene_id "G4P62_017974"; transcript_id "gnl|WGS:JAAVVJ|G4P62_T029917"; gbkey "CDS"; gene "ptar1"; locus_tag "G4P62_017974"; orig_transcript_id "gnl|WGS:JAAVVJ|G4P62_T029917"; product "protein prenyltransferase alpha subunit repeat containing 1"; protein_id "KAF7200777.1"; exon_number "1";
CM025026.1	Genbank	CDS	2525838	2526007	.	+	1	gene_id "G4P62_017974"; transcript_id "gnl|WGS:JAAVVJ|G4P62_T029917"; gbkey "CDS"; gene "ptar1"; locus_tag "G4P62_017974"; orig_transcript_id "gnl|WGS:JAAVVJ|G4P62_T029917"; product "protein prenyltransferase alpha subunit repeat containing 1"; protein_id "KAF7200777.1"; exon_number "2";
CM025026.1	Genbank	CDS	2544419	2544485	.	+	2	gene_id "G4P62_017974"; transcript_id "gnl|WGS:JAAVVJ|G4P62_T029917"; gbkey "CDS"; gene "ptar1"; locus_tag "G4P62_017974"; orig_transcript_id "gnl|WGS:JAAVVJ|G4P62_T029917"; product "protein prenyltransferase alpha subunit repeat containing 1"; protein_id "KAF7200777.1"; exon_number "3";
CM025026.1	Genbank	CDS	2549881	2549985	.	+	1	gene_id "G4P62_017974"; transcript_id "gnl|WGS:JAAVVJ|G4P62_T029917"; gbkey "CDS"; gene "ptar1"; locus_tag "G4P62_017974"; orig_transcript_id "gnl|WGS:JAAVVJ|G4P62_T029917"; product "protein prenyltransferase alpha subunit repeat containing 1"; protein_id "KAF7200777.1"; exon_number "4";
CM025026.1	Genbank	CDS	2570858	2571107	.	+	1	gene_id "G4P62_017974"; transcript_id "gnl|WGS:JAAVVJ|G4P62_T029917"; gbkey "CDS"; gene "ptar1"; locus_tag "G4P62_017974"; orig_transcript_id "gnl|WGS:JAAVVJ|G4P62_T029917"; product "protein prenyltransferase alpha subunit repeat containing 1"; protein_id "KAF7200777.1"; exon_number "5";
CM025026.1	Genbank	CDS	2571853	2572124	.	+	0	gene_id "G4P62_017974"; transcript_id "gnl|WGS:JAAVVJ|G4P62_T029917"; gbkey "CDS"; gene "ptar1"; locus_tag "G4P62_017974"; orig_transcript_id "gnl|WGS:JAAVVJ|G4P62_T029917"; product "protein prenyltransferase alpha subunit repeat containing 1"; protein_id "KAF7200777.1"; exon_number "6";
CM025026.1	Genbank	CDS	2574442	2574784	.	+	1	gene_id "G4P62_017974"; transcript_id "gnl|WGS:JAAVVJ|G4P62_T029917"; gbkey "CDS"; gene "ptar1"; locus_tag "G4P62_017974"; orig_transcript_id "gnl|WGS:JAAVVJ|G4P62_T029917"; product "protein prenyltransferase alpha subunit repeat containing 1"; protein_id "KAF7200777.1"; exon_number "7";
CM025026.1	Genbank	start_codon	2518352	2518354	.	+	0	gene_id "G4P62_017974"; transcript_id "gnl|WGS:JAAVVJ|G4P62_T029917"; gbkey "CDS"; gene "ptar1"; locus_tag "G4P62_017974"; orig_transcript_id "gnl|WGS:JAAVVJ|G4P62_T029917"; product "protein prenyltransferase alpha subunit repeat containing 1"; protein_id "KAF7200777.1"; exon_number "1";
CM025026.1	Genbank	stop_codon	2574785	2574787	.	+	0	gene_id "G4P62_017974"; transcript_id "gnl|WGS:JAAVVJ|G4P62_T029917"; gbkey "CDS"; gene "ptar1"; locus_tag "G4P62_017974"; orig_transcript_id "gnl|WGS:JAAVVJ|G4P62_T029917"; product "protein prenyltransferase alpha subunit repeat containing 1"; protein_id "KAF7200777.1"; exon_number "7";
CM025026.1	Genbank	gene	2575355	2605528	.	-	.	gene_id "G4P62_017975"; transcript_id ""; description "cell cycle checkpoint protein RAD17 isoform X2"; gbkey "Gene"; gene "rad17"; gene_biotype "protein_coding"; locus_tag "G4P62_017975";
CM025026.1	Genbank	transcript	2575355	2605528	.	-	.	gene_id "G4P62_017975"; transcript_id "gnl|WGS:JAAVVJ|G4P62_T029918"; gbkey "mRNA"; gene "rad17"; locus_tag "G4P62_017975"; note "transcript variant X2"; orig_protein_id "gnl|WGS:JAAVVJ|G4P62_P029918"; orig_transcript_id "gnl|WGS:JAAVVJ|G4P62_T029918"; product "RAD17 checkpoint clamp loader component"; transcript_biotype "mRNA";
CM025026.1	Genbank	exon	2605264	2605528	.	-	.	gene_id "G4P62_017975"; transcript_id "gnl|WGS:JAAVVJ|G4P62_T029918"; gene "rad17"; locus_tag "G4P62_017975"; note "transcript variant X2"; orig_protein_id "gnl|WGS:JAAVVJ|G4P62_P029918"; orig_transcript_id "gnl|WGS:JAAVVJ|G4P62_T029918"; product "RAD17 checkpoint clamp loader component"; transcript_biotype "mRNA"; exon_number "1";
CM025026.1	Genbank	exon	2589169	2589363	.	-	.	gene_id "G4P62_017975"; transcript_id "gnl|WGS:JAAVVJ|G4P62_T029918"; gene "rad17"; locus_tag "G4P62_017975"; note "transcript variant X2"; orig_protein_id "gnl|WGS:JAAVVJ|G4P62_P029918"; orig_transcript_id "gnl|WGS:JAAVVJ|G4P62_T029918"; product "RAD17 checkpoint clamp loader component"; transcript_biotype "mRNA"; exon_number "2";
CM025026.1	Genbank	exon	2588984	2589058	.	-	.	gene_id "G4P62_017975"; transcript_id "gnl|WGS:JAAVVJ|G4P62_T029918"; gene "rad17"; locus_tag "G4P62_017975"; note "transcript variant X2"; orig_protein_id "gnl|WGS:JAAVVJ|G4P62_P029918"; orig_transcript_id "gnl|WGS:JAAVVJ|G4P62_T029918"; product "RAD17 checkpoint clamp loader component"; transcript_biotype "mRNA"; exon_number "3";
CM025026.1	Genbank	exon	2588688	2588826	.	-	.	gene_id "G4P62_017975"; transcript_id "gnl|WGS:JAAVVJ|G4P62_T029918"; gene "rad17"; locus_tag "G4P62_017975"; note "transcript variant X2"; orig_protein_id "gnl|WGS:JAAVVJ|G4P62_P029918"; orig_transcript_id "gnl|WGS:JAAVVJ|G4P62_T029918"; product "RAD17 checkpoint clamp loader component"; transcript_biotype "mRNA"; exon_number "4";
CM025026.1	Genbank	exon	2588464	2588603	.	-	.	gene_id "G4P62_017975"; transcript_id "gnl|WGS:JAAVVJ|G4P62_T029918"; gene "rad17"; locus_tag "G4P62_017975"; note "transcript variant X2"; orig_protein_id "gnl|WGS:JAAVVJ|G4P62_P029918"; orig_transcript_id "gnl|WGS:JAAVVJ|G4P62_T029918"; product "RAD17 checkpoint clamp loader component"; transcript_biotype "mRNA"; exon_number "5";
CM025026.1	Genbank	exon	2587637	2587689	.	-	.	gene_id "G4P62_017975"; transcript_id "gnl|WGS:JAAVVJ|G4P62_T029918"; gene "rad17"; locus_tag "G4P62_017975"; note "transcript variant X2"; orig_protein_id "gnl|WGS:JAAVVJ|G4P62_P029918"; orig_transcript_id "gnl|WGS:JAAVVJ|G4P62_T029918"; product "RAD17 checkpoint clamp loader component"; transcript_biotype "mRNA"; exon_number "6";
CM025026.1	Genbank	exon	2587436	2587561	.	-	.	gene_id "G4P62_017975"; transcript_id "gnl|WGS:JAAVVJ|G4P62_T029918"; gene "rad17"; locus_tag "G4P62_017975"; note "transcript variant X2"; orig_protein_id "gnl|WGS:JAAVVJ|G4P62_P029918"; orig_transcript_id "gnl|WGS:JAAVVJ|G4P62_T029918"; product "RAD17 checkpoint clamp loader component"; transcript_biotype "mRNA"; exon_number "7";
CM025026.1	Genbank	exon	2586848	2586917	.	-	.	gene_id "G4P62_017975"; transcript_id "gnl|WGS:JAAVVJ|G4P62_T029918"; gene "rad17"; locus_tag "G4P62_017975"; note "transcript variant X2"; orig_protein_id "gnl|WGS:JAAVVJ|G4P62_P029918"; orig_transcript_id "gnl|WGS:JAAVVJ|G4P62_T029918"; product "RAD17 checkpoint clamp loader component"; transcript_biotype "mRNA"; exon_number "8";
CM025026.1	Genbank	exon	2586665	2586776	.	-	.	gene_id "G4P62_017975"; transcript_id "gnl|WGS:JAAVVJ|G4P62_T029918"; gene "rad17"; locus_tag "G4P62_017975"; note "transcript variant X2"; orig_protein_id "gnl|WGS:JAAVVJ|G4P62_P029918"; orig_transcript_id "gnl|WGS:JAAVVJ|G4P62_T029918"; product "RAD17 checkpoint clamp loader component"; transcript_biotype "mRNA"; exon_number "9";
CM025026.1	Genbank	exon	2586430	2586597	.	-	.	gene_id "G4P62_017975"; transcript_id "gnl|WGS:JAAVVJ|G4P62_T029918"; gene "rad17"; locus_tag "G4P62_017975"; note "transcript variant X2"; orig_protein_id "gnl|WGS:JAAVVJ|G4P62_P029918"; orig_transcript_id "gnl|WGS:JAAVVJ|G4P62_T029918"; product "RAD17 checkpoint clamp loader component"; transcript_biotype "mRNA"; exon_number "10";
CM025026.1	Genbank	exon	2579818	2579900	.	-	.	gene_id "G4P62_017975"; transcript_id "gnl|WGS:JAAVVJ|G4P62_T029918"; gene "rad17"; locus_tag "G4P62_017975"; note "transcript variant X2"; orig_protein_id "gnl|WGS:JAAVVJ|G4P62_P029918"; orig_transcript_id "gnl|WGS:JAAVVJ|G4P62_T029918"; product "RAD17 checkpoint clamp loader component"; transcript_biotype "mRNA"; exon_number "11";
CM025026.1	Genbank	exon	2579597	2579743	.	-	.	gene_id "G4P62_017975"; transcript_id "gnl|WGS:JAAVVJ|G4P62_T029918"; gene "rad17"; locus_tag "G4P62_017975"; note "transcript variant X2"; orig_protein_id "gnl|WGS:JAAVVJ|G4P62_P029918"; orig_transcript_id "gnl|WGS:JAAVVJ|G4P62_T029918"; product "RAD17 checkpoint clamp loader component"; transcript_biotype "mRNA"; exon_number "12";
CM025026.1	Genbank	exon	2579135	2579263	.	-	.	gene_id "G4P62_017975"; transcript_id "gnl|WGS:JAAVVJ|G4P62_T029918"; gene "rad17"; locus_tag "G4P62_017975"; note "transcript variant X2"; orig_protein_id "gnl|WGS:JAAVVJ|G4P62_P029918"; orig_transcript_id "gnl|WGS:JAAVVJ|G4P62_T029918"; product "RAD17 checkpoint clamp loader component"; transcript_biotype "mRNA"; exon_number "13";
CM025026.1	Genbank	exon	2576056	2576176	.	-	.	gene_id "G4P62_017975"; transcript_id "gnl|WGS:JAAVVJ|G4P62_T029918"; gene "rad17"; locus_tag "G4P62_017975"; note "transcript variant X2"; orig_protein_id "gnl|WGS:JAAVVJ|G4P62_P029918"; orig_transcript_id "gnl|WGS:JAAVVJ|G4P62_T029918"; product "RAD17 checkpoint clamp loader component"; transcript_biotype "mRNA"; exon_number "14";
CM025026.1	Genbank	exon	2575868	2575920	.	-	.	gene_id "G4P62_017975"; transcript_id "gnl|WGS:JAAVVJ|G4P62_T029918"; gene "rad17"; locus_tag "G4P62_017975"; note "transcript variant X2"; orig_protein_id "gnl|WGS:JAAVVJ|G4P62_P029918"; orig_transcript_id "gnl|WGS:JAAVVJ|G4P62_T029918"; product "RAD17 checkpoint clamp loader component"; transcript_biotype "mRNA"; exon_number "15";
CM025026.1	Genbank	exon	2575457	2575786	.	-	.	gene_id "G4P62_017975"; transcript_id "gnl|WGS:JAAVVJ|G4P62_T029918"; gene "rad17"; locus_tag "G4P62_017975"; note "transcript variant X2"; orig_protein_id "gnl|WGS:JAAVVJ|G4P62_P029918"; orig_transcript_id "gnl|WGS:JAAVVJ|G4P62_T029918"; product "RAD17 checkpoint clamp loader component"; transcript_biotype "mRNA"; exon_number "16";
CM025026.1	Genbank	exon	2575355	2575402	.	-	.	gene_id "G4P62_017975"; transcript_id "gnl|WGS:JAAVVJ|G4P62_T029918"; gene "rad17"; locus_tag "G4P62_017975"; note "transcript variant X2"; orig_protein_id "gnl|WGS:JAAVVJ|G4P62_P029918"; orig_transcript_id "gnl|WGS:JAAVVJ|G4P62_T029918"; product "RAD17 checkpoint clamp loader component"; transcript_biotype "mRNA"; exon_number "17";
CM025026.1	Genbank	CDS	2605264	2605305	.	-	0	gene_id "G4P62_017975"; transcript_id "gnl|WGS:JAAVVJ|G4P62_T029918"; gbkey "CDS"; gene "rad17"; locus_tag "G4P62_017975"; orig_transcript_id "gnl|WGS:JAAVVJ|G4P62_T029918"; product "transcript variant X2"; protein_id "KAF7200778.1"; exon_number "1";
CM025026.1	Genbank	CDS	2589169	2589363	.	-	0	gene_id "G4P62_017975"; transcript_id "gnl|WGS:JAAVVJ|G4P62_T029918"; gbkey "CDS"; gene "rad17"; locus_tag "G4P62_017975"; orig_transcript_id "gnl|WGS:JAAVVJ|G4P62_T029918"; product "transcript variant X2"; protein_id "KAF7200778.1"; exon_number "2";
CM025026.1	Genbank	CDS	2588984	2589058	.	-	0	gene_id "G4P62_017975"; transcript_id "gnl|WGS:JAAVVJ|G4P62_T029918"; gbkey "CDS"; gene "rad17"; locus_tag "G4P62_017975"; orig_transcript_id "gnl|WGS:JAAVVJ|G4P62_T029918"; product "transcript variant X2"; protein_id "KAF7200778.1"; exon_number "3";
CM025026.1	Genbank	CDS	2588688	2588826	.	-	0	gene_id "G4P62_017975"; transcript_id "gnl|WGS:JAAVVJ|G4P62_T029918"; gbkey "CDS"; gene "rad17"; locus_tag "G4P62_017975"; orig_transcript_id "gnl|WGS:JAAVVJ|G4P62_T029918"; product "transcript variant X2"; protein_id "KAF7200778.1"; exon_number "4";
CM025026.1	Genbank	CDS	2588464	2588603	.	-	2	gene_id "G4P62_017975"; transcript_id "gnl|WGS:JAAVVJ|G4P62_T029918"; gbkey "CDS"; gene "rad17"; locus_tag "G4P62_017975"; orig_transcript_id "gnl|WGS:JAAVVJ|G4P62_T029918"; product "transcript variant X2"; protein_id "KAF7200778.1"; exon_number "5";
CM025026.1	Genbank	CDS	2587637	2587689	.	-	0	gene_id "G4P62_017975"; transcript_id "gnl|WGS:JAAVVJ|G4P62_T029918"; gbkey "CDS"; gene "rad17"; locus_tag "G4P62_017975"; orig_transcript_id "gnl|WGS:JAAVVJ|G4P62_T029918"; product "transcript variant X2"; protein_id "KAF7200778.1"; exon_number "6";
CM025026.1	Genbank	CDS	2587436	2587561	.	-	1	gene_id "G4P62_017975"; transcript_id "gnl|WGS:JAAVVJ|G4P62_T029918"; gbkey "CDS"; gene "rad17"; locus_tag "G4P62_017975"; orig_transcript_id "gnl|WGS:JAAVVJ|G4P62_T029918"; product "transcript variant X2"; protein_id "KAF7200778.1"; exon_number "7";
CM025026.1	Genbank	CDS	2586848	2586917	.	-	1	gene_id "G4P62_017975"; transcript_id "gnl|WGS:JAAVVJ|G4P62_T029918"; gbkey "CDS"; gene "rad17"; locus_tag "G4P62_017975"; orig_transcript_id "gnl|WGS:JAAVVJ|G4P62_T029918"; product "transcript variant X2"; protein_id "KAF7200778.1"; exon_number "8";
CM025026.1	Genbank	CDS	2586665	2586776	.	-	0	gene_id "G4P62_017975"; transcript_id "gnl|WGS:JAAVVJ|G4P62_T029918"; gbkey "CDS"; gene "rad17"; locus_tag "G4P62_017975"; orig_transcript_id "gnl|WGS:JAAVVJ|G4P62_T029918"; product "transcript variant X2"; protein_id "KAF7200778.1"; exon_number "9";
CM025026.1	Genbank	CDS	2586430	2586597	.	-	2	gene_id "G4P62_017975"; transcript_id "gnl|WGS:JAAVVJ|G4P62_T029918"; gbkey "CDS"; gene "rad17"; locus_tag "G4P62_017975"; orig_transcript_id "gnl|WGS:JAAVVJ|G4P62_T029918"; product "transcript variant X2"; protein_id "KAF7200778.1"; exon_number "10";
CM025026.1	Genbank	CDS	2579818	2579900	.	-	2	gene_id "G4P62_017975"; transcript_id "gnl|WGS:JAAVVJ|G4P62_T029918"; gbkey "CDS"; gene "rad17"; locus_tag "G4P62_017975"; orig_transcript_id "gnl|WGS:JAAVVJ|G4P62_T029918"; product "transcript variant X2"; protein_id "KAF7200778.1"; exon_number "11";
CM025026.1	Genbank	CDS	2579597	2579743	.	-	0	gene_id "G4P62_017975"; transcript_id "gnl|WGS:JAAVVJ|G4P62_T029918"; gbkey "CDS"; gene "rad17"; locus_tag "G4P62_017975"; orig_transcript_id "gnl|WGS:JAAVVJ|G4P62_T029918"; product "transcript variant X2"; protein_id "KAF7200778.1"; exon_number "12";
CM025026.1	Genbank	CDS	2579135	2579263	.	-	0	gene_id "G4P62_017975"; transcript_id "gnl|WGS:JAAVVJ|G4P62_T029918"; gbkey "CDS"; gene "rad17"; locus_tag "G4P62_017975"; orig_transcript_id "gnl|WGS:JAAVVJ|G4P62_T029918"; product "transcript variant X2"; protein_id "KAF7200778.1"; exon_number "13";
CM025026.1	Genbank	CDS	2576056	2576176	.	-	0	gene_id "G4P62_017975"; transcript_id "gnl|WGS:JAAVVJ|G4P62_T029918"; gbkey "CDS"; gene "rad17"; locus_tag "G4P62_017975"; orig_transcript_id "gnl|WGS:JAAVVJ|G4P62_T029918"; product "transcript variant X2"; protein_id "KAF7200778.1"; exon_number "14";
CM025026.1	Genbank	CDS	2575868	2575920	.	-	2	gene_id "G4P62_017975"; transcript_id "gnl|WGS:JAAVVJ|G4P62_T029918"; gbkey "CDS"; gene "rad17"; locus_tag "G4P62_017975"; orig_transcript_id "gnl|WGS:JAAVVJ|G4P62_T029918"; product "transcript variant X2"; protein_id "KAF7200778.1"; exon_number "15";
CM025026.1	Genbank	CDS	2575700	2575786	.	-	0	gene_id "G4P62_017975"; transcript_id "gnl|WGS:JAAVVJ|G4P62_T029918"; gbkey "CDS"; gene "rad17"; locus_tag "G4P62_017975"; orig_transcript_id "gnl|WGS:JAAVVJ|G4P62_T029918"; product "transcript variant X2"; protein_id "KAF7200778.1"; exon_number "16";
CM025026.1	Genbank	start_codon	2605303	2605305	.	-	0	gene_id "G4P62_017975"; transcript_id "gnl|WGS:JAAVVJ|G4P62_T029918"; gbkey "CDS"; gene "rad17"; locus_tag "G4P62_017975"; orig_transcript_id "gnl|WGS:JAAVVJ|G4P62_T029918"; product "transcript variant X2"; protein_id "KAF7200778.1"; exon_number "1";
CM025026.1	Genbank	stop_codon	2575697	2575699	.	-	0	gene_id "G4P62_017975"; transcript_id "gnl|WGS:JAAVVJ|G4P62_T029918"; gbkey "CDS"; gene "rad17"; locus_tag "G4P62_017975"; orig_transcript_id "gnl|WGS:JAAVVJ|G4P62_T029918"; product "transcript variant X2"; protein_id "KAF7200778.1"; exon_number "16";
CM025026.1	Genbank	transcript	2575355	2605528	.	-	.	gene_id "G4P62_017975"; transcript_id "gnl|WGS:JAAVVJ|G4P62_T029919"; gbkey "mRNA"; gene "rad17"; locus_tag "G4P62_017975"; note "transcript variant X1"; orig_protein_id "gnl|WGS:JAAVVJ|G4P62_P029919"; orig_transcript_id "gnl|WGS:JAAVVJ|G4P62_T029919"; product "RAD17 checkpoint clamp loader component"; transcript_biotype "mRNA";
CM025026.1	Genbank	exon	2605264	2605528	.	-	.	gene_id "G4P62_017975"; transcript_id "gnl|WGS:JAAVVJ|G4P62_T029919"; gene "rad17"; locus_tag "G4P62_017975"; note "transcript variant X1"; orig_protein_id "gnl|WGS:JAAVVJ|G4P62_P029919"; orig_transcript_id "gnl|WGS:JAAVVJ|G4P62_T029919"; product "RAD17 checkpoint clamp loader component"; transcript_biotype "mRNA"; exon_number "1";
CM025026.1	Genbank	exon	2589169	2589363	.	-	.	gene_id "G4P62_017975"; transcript_id "gnl|WGS:JAAVVJ|G4P62_T029919"; gene "rad17"; locus_tag "G4P62_017975"; note "transcript variant X1"; orig_protein_id "gnl|WGS:JAAVVJ|G4P62_P029919"; orig_transcript_id "gnl|WGS:JAAVVJ|G4P62_T029919"; product "RAD17 checkpoint clamp loader component"; transcript_biotype "mRNA"; exon_number "2";
CM025026.1	Genbank	exon	2588984	2589058	.	-	.	gene_id "G4P62_017975"; transcript_id "gnl|WGS:JAAVVJ|G4P62_T029919"; gene "rad17"; locus_tag "G4P62_017975"; note "transcript variant X1"; orig_protein_id "gnl|WGS:JAAVVJ|G4P62_P029919"; orig_transcript_id "gnl|WGS:JAAVVJ|G4P62_T029919"; product "RAD17 checkpoint clamp loader component"; transcript_biotype "mRNA"; exon_number "3";
CM025026.1	Genbank	exon	2588688	2588826	.	-	.	gene_id "G4P62_017975"; transcript_id "gnl|WGS:JAAVVJ|G4P62_T029919"; gene "rad17"; locus_tag "G4P62_017975"; note "transcript variant X1"; orig_protein_id "gnl|WGS:JAAVVJ|G4P62_P029919"; orig_transcript_id "gnl|WGS:JAAVVJ|G4P62_T029919"; product "RAD17 checkpoint clamp loader component"; transcript_biotype "mRNA"; exon_number "4";
CM025026.1	Genbank	exon	2588464	2588603	.	-	.	gene_id "G4P62_017975"; transcript_id "gnl|WGS:JAAVVJ|G4P62_T029919"; gene "rad17"; locus_tag "G4P62_017975"; note "transcript variant X1"; orig_protein_id "gnl|WGS:JAAVVJ|G4P62_P029919"; orig_transcript_id "gnl|WGS:JAAVVJ|G4P62_T029919"; product "RAD17 checkpoint clamp loader component"; transcript_biotype "mRNA"; exon_number "5";
CM025026.1	Genbank	exon	2587637	2587689	.	-	.	gene_id "G4P62_017975"; transcript_id "gnl|WGS:JAAVVJ|G4P62_T029919"; gene "rad17"; locus_tag "G4P62_017975"; note "transcript variant X1"; orig_protein_id "gnl|WGS:JAAVVJ|G4P62_P029919"; orig_transcript_id "gnl|WGS:JAAVVJ|G4P62_T029919"; product "RAD17 checkpoint clamp loader component"; transcript_biotype "mRNA"; exon_number "6";
CM025026.1	Genbank	exon	2587436	2587561	.	-	.	gene_id "G4P62_017975"; transcript_id "gnl|WGS:JAAVVJ|G4P62_T029919"; gene "rad17"; locus_tag "G4P62_017975"; note "transcript variant X1"; orig_protein_id "gnl|WGS:JAAVVJ|G4P62_P029919"; orig_transcript_id "gnl|WGS:JAAVVJ|G4P62_T029919"; product "RAD17 checkpoint clamp loader component"; transcript_biotype "mRNA"; exon_number "7";
CM025026.1	Genbank	exon	2586848	2586917	.	-	.	gene_id "G4P62_017975"; transcript_id "gnl|WGS:JAAVVJ|G4P62_T029919"; gene "rad17"; locus_tag "G4P62_017975"; note "transcript variant X1"; orig_protein_id "gnl|WGS:JAAVVJ|G4P62_P029919"; orig_transcript_id "gnl|WGS:JAAVVJ|G4P62_T029919"; product "RAD17 checkpoint clamp loader component"; transcript_biotype "mRNA"; exon_number "8";
CM025026.1	Genbank	exon	2586665	2586776	.	-	.	gene_id "G4P62_017975"; transcript_id "gnl|WGS:JAAVVJ|G4P62_T029919"; gene "rad17"; locus_tag "G4P62_017975"; note "transcript variant X1"; orig_protein_id "gnl|WGS:JAAVVJ|G4P62_P029919"; orig_transcript_id "gnl|WGS:JAAVVJ|G4P62_T029919"; product "RAD17 checkpoint clamp loader component"; transcript_biotype "mRNA"; exon_number "9";
CM025026.1	Genbank	exon	2586430	2586597	.	-	.	gene_id "G4P62_017975"; transcript_id "gnl|WGS:JAAVVJ|G4P62_T029919"; gene "rad17"; locus_tag "G4P62_017975"; note "transcript variant X1"; orig_protein_id "gnl|WGS:JAAVVJ|G4P62_P029919"; orig_transcript_id "gnl|WGS:JAAVVJ|G4P62_T029919"; product "RAD17 checkpoint clamp loader component"; transcript_biotype "mRNA"; exon_number "10";
CM025026.1	Genbank	exon	2579818	2579900	.	-	.	gene_id "G4P62_017975"; transcript_id "gnl|WGS:JAAVVJ|G4P62_T029919"; gene "rad17"; locus_tag "G4P62_017975"; note "transcript variant X1"; orig_protein_id "gnl|WGS:JAAVVJ|G4P62_P029919"; orig_transcript_id "gnl|WGS:JAAVVJ|G4P62_T029919"; product "RAD17 checkpoint clamp loader component"; transcript_biotype "mRNA"; exon_number "11";
CM025026.1	Genbank	exon	2579597	2579743	.	-	.	gene_id "G4P62_017975"; transcript_id "gnl|WGS:JAAVVJ|G4P62_T029919"; gene "rad17"; locus_tag "G4P62_017975"; note "transcript variant X1"; orig_protein_id "gnl|WGS:JAAVVJ|G4P62_P029919"; orig_transcript_id "gnl|WGS:JAAVVJ|G4P62_T029919"; product "RAD17 checkpoint clamp loader component"; transcript_biotype "mRNA"; exon_number "12";
CM025026.1	Genbank	exon	2579135	2579263	.	-	.	gene_id "G4P62_017975"; transcript_id "gnl|WGS:JAAVVJ|G4P62_T029919"; gene "rad17"; locus_tag "G4P62_017975"; note "transcript variant X1"; orig_protein_id "gnl|WGS:JAAVVJ|G4P62_P029919"; orig_transcript_id "gnl|WGS:JAAVVJ|G4P62_T029919"; product "RAD17 checkpoint clamp loader component"; transcript_biotype "mRNA"; exon_number "13";
CM025026.1	Genbank	exon	2576056	2576176	.	-	.	gene_id "G4P62_017975"; transcript_id "gnl|WGS:JAAVVJ|G4P62_T029919"; gene "rad17"; locus_tag "G4P62_017975"; note "transcript variant X1"; orig_protein_id "gnl|WGS:JAAVVJ|G4P62_P029919"; orig_transcript_id "gnl|WGS:JAAVVJ|G4P62_T029919"; product "RAD17 checkpoint clamp loader component"; transcript_biotype "mRNA"; exon_number "14";
CM025026.1	Genbank	exon	2575868	2575925	.	-	.	gene_id "G4P62_017975"; transcript_id "gnl|WGS:JAAVVJ|G4P62_T029919"; gene "rad17"; locus_tag "G4P62_017975"; note "transcript variant X1"; orig_protein_id "gnl|WGS:JAAVVJ|G4P62_P029919"; orig_transcript_id "gnl|WGS:JAAVVJ|G4P62_T029919"; product "RAD17 checkpoint clamp loader component"; transcript_biotype "mRNA"; exon_number "15";
CM025026.1	Genbank	exon	2575457	2575786	.	-	.	gene_id "G4P62_017975"; transcript_id "gnl|WGS:JAAVVJ|G4P62_T029919"; gene "rad17"; locus_tag "G4P62_017975"; note "transcript variant X1"; orig_protein_id "gnl|WGS:JAAVVJ|G4P62_P029919"; orig_transcript_id "gnl|WGS:JAAVVJ|G4P62_T029919"; product "RAD17 checkpoint clamp loader component"; transcript_biotype "mRNA"; exon_number "16";
CM025026.1	Genbank	exon	2575355	2575402	.	-	.	gene_id "G4P62_017975"; transcript_id "gnl|WGS:JAAVVJ|G4P62_T029919"; gene "rad17"; locus_tag "G4P62_017975"; note "transcript variant X1"; orig_protein_id "gnl|WGS:JAAVVJ|G4P62_P029919"; orig_transcript_id "gnl|WGS:JAAVVJ|G4P62_T029919"; product "RAD17 checkpoint clamp loader component"; transcript_biotype "mRNA"; exon_number "17";
CM025026.1	Genbank	CDS	2605264	2605305	.	-	0	gene_id "G4P62_017975"; transcript_id "gnl|WGS:JAAVVJ|G4P62_T029919"; gbkey "CDS"; gene "rad17"; locus_tag "G4P62_017975"; orig_transcript_id "gnl|WGS:JAAVVJ|G4P62_T029919"; product "transcript variant X1"; protein_id "KAF7200779.1"; exon_number "1";
CM025026.1	Genbank	CDS	2589169	2589363	.	-	0	gene_id "G4P62_017975"; transcript_id "gnl|WGS:JAAVVJ|G4P62_T029919"; gbkey "CDS"; gene "rad17"; locus_tag "G4P62_017975"; orig_transcript_id "gnl|WGS:JAAVVJ|G4P62_T029919"; product "transcript variant X1"; protein_id "KAF7200779.1"; exon_number "2";
CM025026.1	Genbank	CDS	2588984	2589058	.	-	0	gene_id "G4P62_017975"; transcript_id "gnl|WGS:JAAVVJ|G4P62_T029919"; gbkey "CDS"; gene "rad17"; locus_tag "G4P62_017975"; orig_transcript_id "gnl|WGS:JAAVVJ|G4P62_T029919"; product "transcript variant X1"; protein_id "KAF7200779.1"; exon_number "3";
CM025026.1	Genbank	CDS	2588688	2588826	.	-	0	gene_id "G4P62_017975"; transcript_id "gnl|WGS:JAAVVJ|G4P62_T029919"; gbkey "CDS"; gene "rad17"; locus_tag "G4P62_017975"; orig_transcript_id "gnl|WGS:JAAVVJ|G4P62_T029919"; product "transcript variant X1"; protein_id "KAF7200779.1"; exon_number "4";
CM025026.1	Genbank	CDS	2588464	2588603	.	-	2	gene_id "G4P62_017975"; transcript_id "gnl|WGS:JAAVVJ|G4P62_T029919"; gbkey "CDS"; gene "rad17"; locus_tag "G4P62_017975"; orig_transcript_id "gnl|WGS:JAAVVJ|G4P62_T029919"; product "transcript variant X1"; protein_id "KAF7200779.1"; exon_number "5";
CM025026.1	Genbank	CDS	2587637	2587689	.	-	0	gene_id "G4P62_017975"; transcript_id "gnl|WGS:JAAVVJ|G4P62_T029919"; gbkey "CDS"; gene "rad17"; locus_tag "G4P62_017975"; orig_transcript_id "gnl|WGS:JAAVVJ|G4P62_T029919"; product "transcript variant X1"; protein_id "KAF7200779.1"; exon_number "6";
CM025026.1	Genbank	CDS	2587436	2587561	.	-	1	gene_id "G4P62_017975"; transcript_id "gnl|WGS:JAAVVJ|G4P62_T029919"; gbkey "CDS"; gene "rad17"; locus_tag "G4P62_017975"; orig_transcript_id "gnl|WGS:JAAVVJ|G4P62_T029919"; product "transcript variant X1"; protein_id "KAF7200779.1"; exon_number "7";
CM025026.1	Genbank	CDS	2586848	2586917	.	-	1	gene_id "G4P62_017975"; transcript_id "gnl|WGS:JAAVVJ|G4P62_T029919"; gbkey "CDS"; gene "rad17"; locus_tag "G4P62_017975"; orig_transcript_id "gnl|WGS:JAAVVJ|G4P62_T029919"; product "transcript variant X1"; protein_id "KAF7200779.1"; exon_number "8";
CM025026.1	Genbank	CDS	2586665	2586776	.	-	0	gene_id "G4P62_017975"; transcript_id "gnl|WGS:JAAVVJ|G4P62_T029919"; gbkey "CDS"; gene "rad17"; locus_tag "G4P62_017975"; orig_transcript_id "gnl|WGS:JAAVVJ|G4P62_T029919"; product "transcript variant X1"; protein_id "KAF7200779.1"; exon_number "9";
CM025026.1	Genbank	CDS	2586430	2586597	.	-	2	gene_id "G4P62_017975"; transcript_id "gnl|WGS:JAAVVJ|G4P62_T029919"; gbkey "CDS"; gene "rad17"; locus_tag "G4P62_017975"; orig_transcript_id "gnl|WGS:JAAVVJ|G4P62_T029919"; product "transcript variant X1"; protein_id "KAF7200779.1"; exon_number "10";
CM025026.1	Genbank	CDS	2579818	2579900	.	-	2	gene_id "G4P62_017975"; transcript_id "gnl|WGS:JAAVVJ|G4P62_T029919"; gbkey "CDS"; gene "rad17"; locus_tag "G4P62_017975"; orig_transcript_id "gnl|WGS:JAAVVJ|G4P62_T029919"; product "transcript variant X1"; protein_id "KAF7200779.1"; exon_number "11";
CM025026.1	Genbank	CDS	2579597	2579743	.	-	0	gene_id "G4P62_017975"; transcript_id "gnl|WGS:JAAVVJ|G4P62_T029919"; gbkey "CDS"; gene "rad17"; locus_tag "G4P62_017975"; orig_transcript_id "gnl|WGS:JAAVVJ|G4P62_T029919"; product "transcript variant X1"; protein_id "KAF7200779.1"; exon_number "12";
CM025026.1	Genbank	CDS	2579135	2579263	.	-	0	gene_id "G4P62_017975"; transcript_id "gnl|WGS:JAAVVJ|G4P62_T029919"; gbkey "CDS"; gene "rad17"; locus_tag "G4P62_017975"; orig_transcript_id "gnl|WGS:JAAVVJ|G4P62_T029919"; product "transcript variant X1"; protein_id "KAF7200779.1"; exon_number "13";
CM025026.1	Genbank	CDS	2576056	2576176	.	-	0	gene_id "G4P62_017975"; transcript_id "gnl|WGS:JAAVVJ|G4P62_T029919"; gbkey "CDS"; gene "rad17"; locus_tag "G4P62_017975"; orig_transcript_id "gnl|WGS:JAAVVJ|G4P62_T029919"; product "transcript variant X1"; protein_id "KAF7200779.1"; exon_number "14";
CM025026.1	Genbank	CDS	2575868	2575925	.	-	2	gene_id "G4P62_017975"; transcript_id "gnl|WGS:JAAVVJ|G4P62_T029919"; gbkey "CDS"; gene "rad17"; locus_tag "G4P62_017975"; orig_transcript_id "gnl|WGS:JAAVVJ|G4P62_T029919"; product "transcript variant X1"; protein_id "KAF7200779.1"; exon_number "15";
CM025026.1	Genbank	CDS	2575633	2575786	.	-	1	gene_id "G4P62_017975"; transcript_id "gnl|WGS:JAAVVJ|G4P62_T029919"; gbkey "CDS"; gene "rad17"; locus_tag "G4P62_017975"; orig_transcript_id "gnl|WGS:JAAVVJ|G4P62_T029919"; product "transcript variant X1"; protein_id "KAF7200779.1"; exon_number "16";
CM025026.1	Genbank	start_codon	2605303	2605305	.	-	0	gene_id "G4P62_017975"; transcript_id "gnl|WGS:JAAVVJ|G4P62_T029919"; gbkey "CDS"; gene "rad17"; locus_tag "G4P62_017975"; orig_transcript_id "gnl|WGS:JAAVVJ|G4P62_T029919"; product "transcript variant X1"; protein_id "KAF7200779.1"; exon_number "1";
CM025026.1	Genbank	stop_codon	2575630	2575632	.	-	0	gene_id "G4P62_017975"; transcript_id "gnl|WGS:JAAVVJ|G4P62_T029919"; gbkey "CDS"; gene "rad17"; locus_tag "G4P62_017975"; orig_transcript_id "gnl|WGS:JAAVVJ|G4P62_T029919"; product "transcript variant X1"; protein_id "KAF7200779.1"; exon_number "16";
CM025026.1	Genbank	gene	2624589	2636241	.	+	.	gene_id "G4P62_017720"; transcript_id ""; description "adenylate kinase isoenzyme 6-like"; gbkey "Gene"; gene_biotype "protein_coding"; locus_tag "G4P62_017720"; note "LOC107395218"; partial "true";
CM025026.1	Genbank	transcript	2624589	2635995	.	+	.	gene_id "G4P62_017720"; transcript_id "gnl|WGS:JAAVVJ|G4P62_T029549"; gbkey "mRNA"; locus_tag "G4P62_017720"; orig_protein_id "gnl|WGS:JAAVVJ|G4P62_P029549"; orig_transcript_id "gnl|WGS:JAAVVJ|G4P62_T029549"; partial "true"; product "adenylate kinase isoenzyme 6-like"; transcript_biotype "mRNA";
CM025026.1	Genbank	exon	2624589	2624718	.	+	.	gene_id "G4P62_017720"; transcript_id "gnl|WGS:JAAVVJ|G4P62_T029549"; locus_tag "G4P62_017720"; orig_protein_id "gnl|WGS:JAAVVJ|G4P62_P029549"; orig_transcript_id "gnl|WGS:JAAVVJ|G4P62_T029549"; partial "true"; product "adenylate kinase isoenzyme 6-like"; transcript_biotype "mRNA"; exon_number "1";
CM025026.1	Genbank	exon	2624792	2624871	.	+	.	gene_id "G4P62_017720"; transcript_id "gnl|WGS:JAAVVJ|G4P62_T029549"; locus_tag "G4P62_017720"; orig_protein_id "gnl|WGS:JAAVVJ|G4P62_P029549"; orig_transcript_id "gnl|WGS:JAAVVJ|G4P62_T029549"; partial "true"; product "adenylate kinase isoenzyme 6-like"; transcript_biotype "mRNA"; exon_number "2";
CM025026.1	Genbank	exon	2635771	2635995	.	+	.	gene_id "G4P62_017720"; transcript_id "gnl|WGS:JAAVVJ|G4P62_T029549"; locus_tag "G4P62_017720"; orig_protein_id "gnl|WGS:JAAVVJ|G4P62_P029549"; orig_transcript_id "gnl|WGS:JAAVVJ|G4P62_T029549"; partial "true"; product "adenylate kinase isoenzyme 6-like"; transcript_biotype "mRNA"; exon_number "3";
CM025026.1	Genbank	CDS	2624589	2624718	.	+	0	gene_id "G4P62_017720"; transcript_id "gnl|WGS:JAAVVJ|G4P62_T029549"; gbkey "CDS"; locus_tag "G4P62_017720"; orig_transcript_id "gnl|WGS:JAAVVJ|G4P62_T029549"; partial "true"; product "adenylate kinase isoenzyme 6-like"; protein_id "KAF7200771.1"; exon_number "1";
CM025026.1	Genbank	CDS	2624792	2624871	.	+	2	gene_id "G4P62_017720"; transcript_id "gnl|WGS:JAAVVJ|G4P62_T029549"; gbkey "CDS"; locus_tag "G4P62_017720"; orig_transcript_id "gnl|WGS:JAAVVJ|G4P62_T029549"; partial "true"; product "adenylate kinase isoenzyme 6-like"; protein_id "KAF7200771.1"; exon_number "2";
CM025026.1	Genbank	CDS	2635771	2635992	.	+	0	gene_id "G4P62_017720"; transcript_id "gnl|WGS:JAAVVJ|G4P62_T029549"; gbkey "CDS"; locus_tag "G4P62_017720"; orig_transcript_id "gnl|WGS:JAAVVJ|G4P62_T029549"; partial "true"; product "adenylate kinase isoenzyme 6-like"; protein_id "KAF7200771.1"; exon_number "3";
CM025026.1	Genbank	start_codon	2624589	2624591	.	+	0	gene_id "G4P62_017720"; transcript_id "gnl|WGS:JAAVVJ|G4P62_T029549"; gbkey "CDS"; locus_tag "G4P62_017720"; orig_transcript_id "gnl|WGS:JAAVVJ|G4P62_T029549"; partial "true"; product "adenylate kinase isoenzyme 6-like"; protein_id "KAF7200771.1"; exon_number "1";
CM025026.1	Genbank	stop_codon	2635993	2635995	.	+	0	gene_id "G4P62_017720"; transcript_id "gnl|WGS:JAAVVJ|G4P62_T029549"; gbkey "CDS"; locus_tag "G4P62_017720"; orig_transcript_id "gnl|WGS:JAAVVJ|G4P62_T029549"; partial "true"; product "adenylate kinase isoenzyme 6-like"; protein_id "KAF7200771.1"; exon_number "3";
CM025026.1	Genbank	gene	2624589	2636240	.	+	.	gene_id "G4P62_020235"; transcript_id ""; description "adenylate kinase isoenzyme 6-like"; gbkey "Gene"; gene_biotype "protein_coding"; locus_tag "G4P62_020235"; note "LOC107374623"; partial "true";
CM025026.1	Genbank	transcript	2624589	2636240	.	+	.	gene_id "G4P62_020235"; transcript_id "gnl|WGS:JAAVVJ|G4P62_T033118"; gbkey "mRNA"; locus_tag "G4P62_020235"; orig_protein_id "gnl|WGS:JAAVVJ|G4P62_P033118"; orig_transcript_id "gnl|WGS:JAAVVJ|G4P62_T033118"; partial "true"; product "adenylate kinase isoenzyme 6-like"; transcript_biotype "mRNA";
CM025026.1	Genbank	exon	2624589	2624718	.	+	.	gene_id "G4P62_020235"; transcript_id "gnl|WGS:JAAVVJ|G4P62_T033118"; locus_tag "G4P62_020235"; orig_protein_id "gnl|WGS:JAAVVJ|G4P62_P033118"; orig_transcript_id "gnl|WGS:JAAVVJ|G4P62_T033118"; partial "true"; product "adenylate kinase isoenzyme 6-like"; transcript_biotype "mRNA"; exon_number "1";
CM025026.1	Genbank	exon	2624792	2624871	.	+	.	gene_id "G4P62_020235"; transcript_id "gnl|WGS:JAAVVJ|G4P62_T033118"; locus_tag "G4P62_020235"; orig_protein_id "gnl|WGS:JAAVVJ|G4P62_P033118"; orig_transcript_id "gnl|WGS:JAAVVJ|G4P62_T033118"; partial "true"; product "adenylate kinase isoenzyme 6-like"; transcript_biotype "mRNA"; exon_number "2";
CM025026.1	Genbank	exon	2635771	2636240	.	+	.	gene_id "G4P62_020235"; transcript_id "gnl|WGS:JAAVVJ|G4P62_T033118"; locus_tag "G4P62_020235"; orig_protein_id "gnl|WGS:JAAVVJ|G4P62_P033118"; orig_transcript_id "gnl|WGS:JAAVVJ|G4P62_T033118"; partial "true"; product "adenylate kinase isoenzyme 6-like"; transcript_biotype "mRNA"; exon_number "3";
CM025026.1	Genbank	CDS	2624589	2624718	.	+	0	gene_id "G4P62_020235"; transcript_id "gnl|WGS:JAAVVJ|G4P62_T033118"; gbkey "CDS"; locus_tag "G4P62_020235"; orig_transcript_id "gnl|WGS:JAAVVJ|G4P62_T033118"; partial "true"; product "adenylate kinase isoenzyme 6-like"; protein_id "KAF7200839.1"; exon_number "1";
CM025026.1	Genbank	CDS	2624792	2624871	.	+	2	gene_id "G4P62_020235"; transcript_id "gnl|WGS:JAAVVJ|G4P62_T033118"; gbkey "CDS"; locus_tag "G4P62_020235"; orig_transcript_id "gnl|WGS:JAAVVJ|G4P62_T033118"; partial "true"; product "adenylate kinase isoenzyme 6-like"; protein_id "KAF7200839.1"; exon_number "2";
CM025026.1	Genbank	CDS	2635771	2635992	.	+	0	gene_id "G4P62_020235"; transcript_id "gnl|WGS:JAAVVJ|G4P62_T033118"; gbkey "CDS"; locus_tag "G4P62_020235"; orig_transcript_id "gnl|WGS:JAAVVJ|G4P62_T033118"; partial "true"; product "adenylate kinase isoenzyme 6-like"; protein_id "KAF7200839.1"; exon_number "3";
CM025026.1	Genbank	start_codon	2624589	2624591	.	+	0	gene_id "G4P62_020235"; transcript_id "gnl|WGS:JAAVVJ|G4P62_T033118"; gbkey "CDS"; locus_tag "G4P62_020235"; orig_transcript_id "gnl|WGS:JAAVVJ|G4P62_T033118"; partial "true"; product "adenylate kinase isoenzyme 6-like"; protein_id "KAF7200839.1"; exon_number "1";
CM025026.1	Genbank	stop_codon	2635993	2635995	.	+	0	gene_id "G4P62_020235"; transcript_id "gnl|WGS:JAAVVJ|G4P62_T033118"; gbkey "CDS"; locus_tag "G4P62_020235"; orig_transcript_id "gnl|WGS:JAAVVJ|G4P62_T033118"; partial "true"; product "adenylate kinase isoenzyme 6-like"; protein_id "KAF7200839.1"; exon_number "3";
CM025026.1	Genbank	gene	2675103	2679558	.	+	.	gene_id "G4P62_017721"; transcript_id ""; description "interleukin-17D-like"; gbkey "Gene"; gene_biotype "protein_coding"; locus_tag "G4P62_017721"; note "LOC107395219";
CM025026.1	Genbank	transcript	2675103	2679558	.	+	.	gene_id "G4P62_017721"; transcript_id "gnl|WGS:JAAVVJ|G4P62_T029550"; gbkey "mRNA"; locus_tag "G4P62_017721"; orig_protein_id "gnl|WGS:JAAVVJ|G4P62_P029550"; orig_transcript_id "gnl|WGS:JAAVVJ|G4P62_T029550"; product "interleukin-17D-like"; transcript_biotype "mRNA";
CM025026.1	Genbank	exon	2675103	2675679	.	+	.	gene_id "G4P62_017721"; transcript_id "gnl|WGS:JAAVVJ|G4P62_T029550"; locus_tag "G4P62_017721"; orig_protein_id "gnl|WGS:JAAVVJ|G4P62_P029550"; orig_transcript_id "gnl|WGS:JAAVVJ|G4P62_T029550"; product "interleukin-17D-like"; transcript_biotype "mRNA"; exon_number "1";
CM025026.1	Genbank	exon	2678665	2679558	.	+	.	gene_id "G4P62_017721"; transcript_id "gnl|WGS:JAAVVJ|G4P62_T029550"; locus_tag "G4P62_017721"; orig_protein_id "gnl|WGS:JAAVVJ|G4P62_P029550"; orig_transcript_id "gnl|WGS:JAAVVJ|G4P62_T029550"; product "interleukin-17D-like"; transcript_biotype "mRNA"; exon_number "2";
CM025026.1	Genbank	CDS	2675369	2675679	.	+	0	gene_id "G4P62_017721"; transcript_id "gnl|WGS:JAAVVJ|G4P62_T029550"; gbkey "CDS"; locus_tag "G4P62_017721"; orig_transcript_id "gnl|WGS:JAAVVJ|G4P62_T029550"; product "interleukin-17D-like"; protein_id "KAF7200772.1"; exon_number "1";
CM025026.1	Genbank	CDS	2678665	2679007	.	+	1	gene_id "G4P62_017721"; transcript_id "gnl|WGS:JAAVVJ|G4P62_T029550"; gbkey "CDS"; locus_tag "G4P62_017721"; orig_transcript_id "gnl|WGS:JAAVVJ|G4P62_T029550"; product "interleukin-17D-like"; protein_id "KAF7200772.1"; exon_number "2";
CM025026.1	Genbank	start_codon	2675369	2675371	.	+	0	gene_id "G4P62_017721"; transcript_id "gnl|WGS:JAAVVJ|G4P62_T029550"; gbkey "CDS"; locus_tag "G4P62_017721"; orig_transcript_id "gnl|WGS:JAAVVJ|G4P62_T029550"; product "interleukin-17D-like"; protein_id "KAF7200772.1"; exon_number "1";
CM025026.1	Genbank	stop_codon	2679008	2679010	.	+	0	gene_id "G4P62_017721"; transcript_id "gnl|WGS:JAAVVJ|G4P62_T029550"; gbkey "CDS"; locus_tag "G4P62_017721"; orig_transcript_id "gnl|WGS:JAAVVJ|G4P62_T029550"; product "interleukin-17D-like"; protein_id "KAF7200772.1"; exon_number "2";
CM025026.1	Genbank	gene	2694740	2719834	.	+	.	gene_id "G4P62_019625"; transcript_id ""; description "carbohydrate deacetylase-like"; gbkey "Gene"; gene_biotype "protein_coding"; locus_tag "G4P62_019625"; note "LOC107373484";
CM025026.1	Genbank	transcript	2694740	2719834	.	+	.	gene_id "G4P62_019625"; transcript_id "gnl|WGS:JAAVVJ|G4P62_T032312"; gbkey "mRNA"; locus_tag "G4P62_019625"; orig_protein_id "gnl|WGS:JAAVVJ|G4P62_P032312"; orig_transcript_id "gnl|WGS:JAAVVJ|G4P62_T032312"; product "carbohydrate deacetylase-like"; transcript_biotype "mRNA";
CM025026.1	Genbank	exon	2694740	2694899	.	+	.	gene_id "G4P62_019625"; transcript_id "gnl|WGS:JAAVVJ|G4P62_T032312"; locus_tag "G4P62_019625"; orig_protein_id "gnl|WGS:JAAVVJ|G4P62_P032312"; orig_transcript_id "gnl|WGS:JAAVVJ|G4P62_T032312"; product "carbohydrate deacetylase-like"; transcript_biotype "mRNA"; exon_number "1";
CM025026.1	Genbank	exon	2718403	2718578	.	+	.	gene_id "G4P62_019625"; transcript_id "gnl|WGS:JAAVVJ|G4P62_T032312"; locus_tag "G4P62_019625"; orig_protein_id "gnl|WGS:JAAVVJ|G4P62_P032312"; orig_transcript_id "gnl|WGS:JAAVVJ|G4P62_T032312"; product "carbohydrate deacetylase-like"; transcript_biotype "mRNA"; exon_number "2";
CM025026.1	Genbank	exon	2718845	2719004	.	+	.	gene_id "G4P62_019625"; transcript_id "gnl|WGS:JAAVVJ|G4P62_T032312"; locus_tag "G4P62_019625"; orig_protein_id "gnl|WGS:JAAVVJ|G4P62_P032312"; orig_transcript_id "gnl|WGS:JAAVVJ|G4P62_T032312"; product "carbohydrate deacetylase-like"; transcript_biotype "mRNA"; exon_number "3";
CM025026.1	Genbank	exon	2719160	2719259	.	+	.	gene_id "G4P62_019625"; transcript_id "gnl|WGS:JAAVVJ|G4P62_T032312"; locus_tag "G4P62_019625"; orig_protein_id "gnl|WGS:JAAVVJ|G4P62_P032312"; orig_transcript_id "gnl|WGS:JAAVVJ|G4P62_T032312"; product "carbohydrate deacetylase-like"; transcript_biotype "mRNA"; exon_number "4";
CM025026.1	Genbank	exon	2719550	2719834	.	+	.	gene_id "G4P62_019625"; transcript_id "gnl|WGS:JAAVVJ|G4P62_T032312"; locus_tag "G4P62_019625"; orig_protein_id "gnl|WGS:JAAVVJ|G4P62_P032312"; orig_transcript_id "gnl|WGS:JAAVVJ|G4P62_T032312"; product "carbohydrate deacetylase-like"; transcript_biotype "mRNA"; exon_number "5";
CM025026.1	Genbank	CDS	2718415	2718578	.	+	0	gene_id "G4P62_019625"; transcript_id "gnl|WGS:JAAVVJ|G4P62_T032312"; gbkey "CDS"; locus_tag "G4P62_019625"; orig_transcript_id "gnl|WGS:JAAVVJ|G4P62_T032312"; product "carbohydrate deacetylase-like"; protein_id "KAF7200815.1"; exon_number "2";
CM025026.1	Genbank	CDS	2718845	2719004	.	+	1	gene_id "G4P62_019625"; transcript_id "gnl|WGS:JAAVVJ|G4P62_T032312"; gbkey "CDS"; locus_tag "G4P62_019625"; orig_transcript_id "gnl|WGS:JAAVVJ|G4P62_T032312"; product "carbohydrate deacetylase-like"; protein_id "KAF7200815.1"; exon_number "3";
CM025026.1	Genbank	CDS	2719160	2719259	.	+	0	gene_id "G4P62_019625"; transcript_id "gnl|WGS:JAAVVJ|G4P62_T032312"; gbkey "CDS"; locus_tag "G4P62_019625"; orig_transcript_id "gnl|WGS:JAAVVJ|G4P62_T032312"; product "carbohydrate deacetylase-like"; protein_id "KAF7200815.1"; exon_number "4";
CM025026.1	Genbank	CDS	2719550	2719749	.	+	2	gene_id "G4P62_019625"; transcript_id "gnl|WGS:JAAVVJ|G4P62_T032312"; gbkey "CDS"; locus_tag "G4P62_019625"; orig_transcript_id "gnl|WGS:JAAVVJ|G4P62_T032312"; product "carbohydrate deacetylase-like"; protein_id "KAF7200815.1"; exon_number "5";
CM025026.1	Genbank	start_codon	2718415	2718417	.	+	0	gene_id "G4P62_019625"; transcript_id "gnl|WGS:JAAVVJ|G4P62_T032312"; gbkey "CDS"; locus_tag "G4P62_019625"; orig_transcript_id "gnl|WGS:JAAVVJ|G4P62_T032312"; product "carbohydrate deacetylase-like"; protein_id "KAF7200815.1"; exon_number "2";
CM025026.1	Genbank	stop_codon	2719750	2719752	.	+	0	gene_id "G4P62_019625"; transcript_id "gnl|WGS:JAAVVJ|G4P62_T032312"; gbkey "CDS"; locus_tag "G4P62_019625"; orig_transcript_id "gnl|WGS:JAAVVJ|G4P62_T032312"; product "carbohydrate deacetylase-like"; protein_id "KAF7200815.1"; exon_number "5";
CM025026.1	Genbank	gene	2694769	2747798	.	+	.	gene_id "G4P62_019429"; transcript_id ""; description "carbohydrate deacetylase-like"; gbkey "Gene"; gene_biotype "protein_coding"; locus_tag "G4P62_019429"; note "LOC107372963";
CM025026.1	Genbank	transcript	2694769	2747798	.	+	.	gene_id "G4P62_019429"; transcript_id "gnl|WGS:JAAVVJ|G4P62_T032085"; gbkey "mRNA"; locus_tag "G4P62_019429"; orig_protein_id "gnl|WGS:JAAVVJ|G4P62_P032085"; orig_transcript_id "gnl|WGS:JAAVVJ|G4P62_T032085"; product "carbohydrate deacetylase-like"; transcript_biotype "mRNA";
CM025026.1	Genbank	exon	2694769	2694899	.	+	.	gene_id "G4P62_019429"; transcript_id "gnl|WGS:JAAVVJ|G4P62_T032085"; locus_tag "G4P62_019429"; orig_protein_id "gnl|WGS:JAAVVJ|G4P62_P032085"; orig_transcript_id "gnl|WGS:JAAVVJ|G4P62_T032085"; product "carbohydrate deacetylase-like"; transcript_biotype "mRNA"; exon_number "1";
CM025026.1	Genbank	exon	2718403	2718578	.	+	.	gene_id "G4P62_019429"; transcript_id "gnl|WGS:JAAVVJ|G4P62_T032085"; locus_tag "G4P62_019429"; orig_protein_id "gnl|WGS:JAAVVJ|G4P62_P032085"; orig_transcript_id "gnl|WGS:JAAVVJ|G4P62_T032085"; product "carbohydrate deacetylase-like"; transcript_biotype "mRNA"; exon_number "2";
CM025026.1	Genbank	exon	2718845	2719004	.	+	.	gene_id "G4P62_019429"; transcript_id "gnl|WGS:JAAVVJ|G4P62_T032085"; locus_tag "G4P62_019429"; orig_protein_id "gnl|WGS:JAAVVJ|G4P62_P032085"; orig_transcript_id "gnl|WGS:JAAVVJ|G4P62_T032085"; product "carbohydrate deacetylase-like"; transcript_biotype "mRNA"; exon_number "3";
CM025026.1	Genbank	exon	2719160	2719259	.	+	.	gene_id "G4P62_019429"; transcript_id "gnl|WGS:JAAVVJ|G4P62_T032085"; locus_tag "G4P62_019429"; orig_protein_id "gnl|WGS:JAAVVJ|G4P62_P032085"; orig_transcript_id "gnl|WGS:JAAVVJ|G4P62_T032085"; product "carbohydrate deacetylase-like"; transcript_biotype "mRNA"; exon_number "4";
CM025026.1	Genbank	exon	2719550	2719727	.	+	.	gene_id "G4P62_019429"; transcript_id "gnl|WGS:JAAVVJ|G4P62_T032085"; locus_tag "G4P62_019429"; orig_protein_id "gnl|WGS:JAAVVJ|G4P62_P032085"; orig_transcript_id "gnl|WGS:JAAVVJ|G4P62_T032085"; product "carbohydrate deacetylase-like"; transcript_biotype "mRNA"; exon_number "5";
CM025026.1	Genbank	exon	2746429	2747798	.	+	.	gene_id "G4P62_019429"; transcript_id "gnl|WGS:JAAVVJ|G4P62_T032085"; locus_tag "G4P62_019429"; orig_protein_id "gnl|WGS:JAAVVJ|G4P62_P032085"; orig_transcript_id "gnl|WGS:JAAVVJ|G4P62_T032085"; product "carbohydrate deacetylase-like"; transcript_biotype "mRNA"; exon_number "6";
CM025026.1	Genbank	CDS	2718415	2718578	.	+	0	gene_id "G4P62_019429"; transcript_id "gnl|WGS:JAAVVJ|G4P62_T032085"; gbkey "CDS"; locus_tag "G4P62_019429"; orig_transcript_id "gnl|WGS:JAAVVJ|G4P62_T032085"; product "carbohydrate deacetylase-like"; protein_id "KAF7200811.1"; exon_number "2";
CM025026.1	Genbank	CDS	2718845	2719004	.	+	1	gene_id "G4P62_019429"; transcript_id "gnl|WGS:JAAVVJ|G4P62_T032085"; gbkey "CDS"; locus_tag "G4P62_019429"; orig_transcript_id "gnl|WGS:JAAVVJ|G4P62_T032085"; product "carbohydrate deacetylase-like"; protein_id "KAF7200811.1"; exon_number "3";
CM025026.1	Genbank	CDS	2719160	2719259	.	+	0	gene_id "G4P62_019429"; transcript_id "gnl|WGS:JAAVVJ|G4P62_T032085"; gbkey "CDS"; locus_tag "G4P62_019429"; orig_transcript_id "gnl|WGS:JAAVVJ|G4P62_T032085"; product "carbohydrate deacetylase-like"; protein_id "KAF7200811.1"; exon_number "4";
CM025026.1	Genbank	CDS	2719550	2719727	.	+	2	gene_id "G4P62_019429"; transcript_id "gnl|WGS:JAAVVJ|G4P62_T032085"; gbkey "CDS"; locus_tag "G4P62_019429"; orig_transcript_id "gnl|WGS:JAAVVJ|G4P62_T032085"; product "carbohydrate deacetylase-like"; protein_id "KAF7200811.1"; exon_number "5";
CM025026.1	Genbank	CDS	2746429	2746756	.	+	1	gene_id "G4P62_019429"; transcript_id "gnl|WGS:JAAVVJ|G4P62_T032085"; gbkey "CDS"; locus_tag "G4P62_019429"; orig_transcript_id "gnl|WGS:JAAVVJ|G4P62_T032085"; product "carbohydrate deacetylase-like"; protein_id "KAF7200811.1"; exon_number "6";
CM025026.1	Genbank	start_codon	2718415	2718417	.	+	0	gene_id "G4P62_019429"; transcript_id "gnl|WGS:JAAVVJ|G4P62_T032085"; gbkey "CDS"; locus_tag "G4P62_019429"; orig_transcript_id "gnl|WGS:JAAVVJ|G4P62_T032085"; product "carbohydrate deacetylase-like"; protein_id "KAF7200811.1"; exon_number "2";
CM025026.1	Genbank	stop_codon	2746757	2746759	.	+	0	gene_id "G4P62_019429"; transcript_id "gnl|WGS:JAAVVJ|G4P62_T032085"; gbkey "CDS"; locus_tag "G4P62_019429"; orig_transcript_id "gnl|WGS:JAAVVJ|G4P62_T032085"; product "carbohydrate deacetylase-like"; protein_id "KAF7200811.1"; exon_number "6";
CM025026.1	Genbank	gene	2757519	2933341	.	-	.	gene_id "G4P62_019407"; transcript_id ""; description "E3 SUMO-protein ligase PIAS2-like"; gbkey "Gene"; gene_biotype "protein_coding"; locus_tag "G4P62_019407"; note "LOC107372910";
CM025026.1	Genbank	transcript	2757519	2933341	.	-	.	gene_id "G4P62_019407"; transcript_id "gnl|WGS:JAAVVJ|G4P62_T032061"; gbkey "mRNA"; locus_tag "G4P62_019407"; orig_protein_id "gnl|WGS:JAAVVJ|G4P62_P032061"; orig_transcript_id "gnl|WGS:JAAVVJ|G4P62_T032061"; product "E3 SUMO-protein ligase PIAS2-like"; transcript_biotype "mRNA";
CM025026.1	Genbank	exon	2933305	2933341	.	-	.	gene_id "G4P62_019407"; transcript_id "gnl|WGS:JAAVVJ|G4P62_T032061"; locus_tag "G4P62_019407"; orig_protein_id "gnl|WGS:JAAVVJ|G4P62_P032061"; orig_transcript_id "gnl|WGS:JAAVVJ|G4P62_T032061"; product "E3 SUMO-protein ligase PIAS2-like"; transcript_biotype "mRNA"; exon_number "1";
CM025026.1	Genbank	exon	2867014	2867192	.	-	.	gene_id "G4P62_019407"; transcript_id "gnl|WGS:JAAVVJ|G4P62_T032061"; locus_tag "G4P62_019407"; orig_protein_id "gnl|WGS:JAAVVJ|G4P62_P032061"; orig_transcript_id "gnl|WGS:JAAVVJ|G4P62_T032061"; product "E3 SUMO-protein ligase PIAS2-like"; transcript_biotype "mRNA"; exon_number "2";
CM025026.1	Genbank	exon	2858203	2858290	.	-	.	gene_id "G4P62_019407"; transcript_id "gnl|WGS:JAAVVJ|G4P62_T032061"; locus_tag "G4P62_019407"; orig_protein_id "gnl|WGS:JAAVVJ|G4P62_P032061"; orig_transcript_id "gnl|WGS:JAAVVJ|G4P62_T032061"; product "E3 SUMO-protein ligase PIAS2-like"; transcript_biotype "mRNA"; exon_number "3";
CM025026.1	Genbank	exon	2856662	2856712	.	-	.	gene_id "G4P62_019407"; transcript_id "gnl|WGS:JAAVVJ|G4P62_T032061"; locus_tag "G4P62_019407"; orig_protein_id "gnl|WGS:JAAVVJ|G4P62_P032061"; orig_transcript_id "gnl|WGS:JAAVVJ|G4P62_T032061"; product "E3 SUMO-protein ligase PIAS2-like"; transcript_biotype "mRNA"; exon_number "4";
CM025026.1	Genbank	exon	2856284	2856374	.	-	.	gene_id "G4P62_019407"; transcript_id "gnl|WGS:JAAVVJ|G4P62_T032061"; locus_tag "G4P62_019407"; orig_protein_id "gnl|WGS:JAAVVJ|G4P62_P032061"; orig_transcript_id "gnl|WGS:JAAVVJ|G4P62_T032061"; product "E3 SUMO-protein ligase PIAS2-like"; transcript_biotype "mRNA"; exon_number "5";
CM025026.1	Genbank	exon	2854965	2855099	.	-	.	gene_id "G4P62_019407"; transcript_id "gnl|WGS:JAAVVJ|G4P62_T032061"; locus_tag "G4P62_019407"; orig_protein_id "gnl|WGS:JAAVVJ|G4P62_P032061"; orig_transcript_id "gnl|WGS:JAAVVJ|G4P62_T032061"; product "E3 SUMO-protein ligase PIAS2-like"; transcript_biotype "mRNA"; exon_number "6";
CM025026.1	Genbank	exon	2842543	2842648	.	-	.	gene_id "G4P62_019407"; transcript_id "gnl|WGS:JAAVVJ|G4P62_T032061"; locus_tag "G4P62_019407"; orig_protein_id "gnl|WGS:JAAVVJ|G4P62_P032061"; orig_transcript_id "gnl|WGS:JAAVVJ|G4P62_T032061"; product "E3 SUMO-protein ligase PIAS2-like"; transcript_biotype "mRNA"; exon_number "7";
CM025026.1	Genbank	exon	2842256	2842329	.	-	.	gene_id "G4P62_019407"; transcript_id "gnl|WGS:JAAVVJ|G4P62_T032061"; locus_tag "G4P62_019407"; orig_protein_id "gnl|WGS:JAAVVJ|G4P62_P032061"; orig_transcript_id "gnl|WGS:JAAVVJ|G4P62_T032061"; product "E3 SUMO-protein ligase PIAS2-like"; transcript_biotype "mRNA"; exon_number "8";
CM025026.1	Genbank	exon	2837149	2837309	.	-	.	gene_id "G4P62_019407"; transcript_id "gnl|WGS:JAAVVJ|G4P62_T032061"; locus_tag "G4P62_019407"; orig_protein_id "gnl|WGS:JAAVVJ|G4P62_P032061"; orig_transcript_id "gnl|WGS:JAAVVJ|G4P62_T032061"; product "E3 SUMO-protein ligase PIAS2-like"; transcript_biotype "mRNA"; exon_number "9";
CM025026.1	Genbank	exon	2822068	2822201	.	-	.	gene_id "G4P62_019407"; transcript_id "gnl|WGS:JAAVVJ|G4P62_T032061"; locus_tag "G4P62_019407"; orig_protein_id "gnl|WGS:JAAVVJ|G4P62_P032061"; orig_transcript_id "gnl|WGS:JAAVVJ|G4P62_T032061"; product "E3 SUMO-protein ligase PIAS2-like"; transcript_biotype "mRNA"; exon_number "10";
CM025026.1	Genbank	exon	2790119	2790305	.	-	.	gene_id "G4P62_019407"; transcript_id "gnl|WGS:JAAVVJ|G4P62_T032061"; locus_tag "G4P62_019407"; orig_protein_id "gnl|WGS:JAAVVJ|G4P62_P032061"; orig_transcript_id "gnl|WGS:JAAVVJ|G4P62_T032061"; product "E3 SUMO-protein ligase PIAS2-like"; transcript_biotype "mRNA"; exon_number "11";
CM025026.1	Genbank	exon	2788029	2788165	.	-	.	gene_id "G4P62_019407"; transcript_id "gnl|WGS:JAAVVJ|G4P62_T032061"; locus_tag "G4P62_019407"; orig_protein_id "gnl|WGS:JAAVVJ|G4P62_P032061"; orig_transcript_id "gnl|WGS:JAAVVJ|G4P62_T032061"; product "E3 SUMO-protein ligase PIAS2-like"; transcript_biotype "mRNA"; exon_number "12";
CM025026.1	Genbank	exon	2787908	2787945	.	-	.	gene_id "G4P62_019407"; transcript_id "gnl|WGS:JAAVVJ|G4P62_T032061"; locus_tag "G4P62_019407"; orig_protein_id "gnl|WGS:JAAVVJ|G4P62_P032061"; orig_transcript_id "gnl|WGS:JAAVVJ|G4P62_T032061"; product "E3 SUMO-protein ligase PIAS2-like"; transcript_biotype "mRNA"; exon_number "13";
CM025026.1	Genbank	exon	2757519	2758763	.	-	.	gene_id "G4P62_019407"; transcript_id "gnl|WGS:JAAVVJ|G4P62_T032061"; locus_tag "G4P62_019407"; orig_protein_id "gnl|WGS:JAAVVJ|G4P62_P032061"; orig_transcript_id "gnl|WGS:JAAVVJ|G4P62_T032061"; product "E3 SUMO-protein ligase PIAS2-like"; transcript_biotype "mRNA"; exon_number "14";
CM025026.1	Genbank	CDS	2867014	2867125	.	-	0	gene_id "G4P62_019407"; transcript_id "gnl|WGS:JAAVVJ|G4P62_T032061"; gbkey "CDS"; locus_tag "G4P62_019407"; orig_transcript_id "gnl|WGS:JAAVVJ|G4P62_T032061"; product "E3 SUMO-protein ligase PIAS2-like"; protein_id "KAF7200810.1"; exon_number "2";
CM025026.1	Genbank	CDS	2858203	2858290	.	-	2	gene_id "G4P62_019407"; transcript_id "gnl|WGS:JAAVVJ|G4P62_T032061"; gbkey "CDS"; locus_tag "G4P62_019407"; orig_transcript_id "gnl|WGS:JAAVVJ|G4P62_T032061"; product "E3 SUMO-protein ligase PIAS2-like"; protein_id "KAF7200810.1"; exon_number "3";
CM025026.1	Genbank	CDS	2856662	2856712	.	-	1	gene_id "G4P62_019407"; transcript_id "gnl|WGS:JAAVVJ|G4P62_T032061"; gbkey "CDS"; locus_tag "G4P62_019407"; orig_transcript_id "gnl|WGS:JAAVVJ|G4P62_T032061"; product "E3 SUMO-protein ligase PIAS2-like"; protein_id "KAF7200810.1"; exon_number "4";
CM025026.1	Genbank	CDS	2856284	2856374	.	-	1	gene_id "G4P62_019407"; transcript_id "gnl|WGS:JAAVVJ|G4P62_T032061"; gbkey "CDS"; locus_tag "G4P62_019407"; orig_transcript_id "gnl|WGS:JAAVVJ|G4P62_T032061"; product "E3 SUMO-protein ligase PIAS2-like"; protein_id "KAF7200810.1"; exon_number "5";
CM025026.1	Genbank	CDS	2854965	2855099	.	-	0	gene_id "G4P62_019407"; transcript_id "gnl|WGS:JAAVVJ|G4P62_T032061"; gbkey "CDS"; locus_tag "G4P62_019407"; orig_transcript_id "gnl|WGS:JAAVVJ|G4P62_T032061"; product "E3 SUMO-protein ligase PIAS2-like"; protein_id "KAF7200810.1"; exon_number "6";
CM025026.1	Genbank	CDS	2842543	2842648	.	-	0	gene_id "G4P62_019407"; transcript_id "gnl|WGS:JAAVVJ|G4P62_T032061"; gbkey "CDS"; locus_tag "G4P62_019407"; orig_transcript_id "gnl|WGS:JAAVVJ|G4P62_T032061"; product "E3 SUMO-protein ligase PIAS2-like"; protein_id "KAF7200810.1"; exon_number "7";
CM025026.1	Genbank	CDS	2842256	2842329	.	-	2	gene_id "G4P62_019407"; transcript_id "gnl|WGS:JAAVVJ|G4P62_T032061"; gbkey "CDS"; locus_tag "G4P62_019407"; orig_transcript_id "gnl|WGS:JAAVVJ|G4P62_T032061"; product "E3 SUMO-protein ligase PIAS2-like"; protein_id "KAF7200810.1"; exon_number "8";
CM025026.1	Genbank	CDS	2837149	2837309	.	-	0	gene_id "G4P62_019407"; transcript_id "gnl|WGS:JAAVVJ|G4P62_T032061"; gbkey "CDS"; locus_tag "G4P62_019407"; orig_transcript_id "gnl|WGS:JAAVVJ|G4P62_T032061"; product "E3 SUMO-protein ligase PIAS2-like"; protein_id "KAF7200810.1"; exon_number "9";
CM025026.1	Genbank	CDS	2822068	2822201	.	-	1	gene_id "G4P62_019407"; transcript_id "gnl|WGS:JAAVVJ|G4P62_T032061"; gbkey "CDS"; locus_tag "G4P62_019407"; orig_transcript_id "gnl|WGS:JAAVVJ|G4P62_T032061"; product "E3 SUMO-protein ligase PIAS2-like"; protein_id "KAF7200810.1"; exon_number "10";
CM025026.1	Genbank	CDS	2790119	2790305	.	-	2	gene_id "G4P62_019407"; transcript_id "gnl|WGS:JAAVVJ|G4P62_T032061"; gbkey "CDS"; locus_tag "G4P62_019407"; orig_transcript_id "gnl|WGS:JAAVVJ|G4P62_T032061"; product "E3 SUMO-protein ligase PIAS2-like"; protein_id "KAF7200810.1"; exon_number "11";
CM025026.1	Genbank	CDS	2788029	2788165	.	-	1	gene_id "G4P62_019407"; transcript_id "gnl|WGS:JAAVVJ|G4P62_T032061"; gbkey "CDS"; locus_tag "G4P62_019407"; orig_transcript_id "gnl|WGS:JAAVVJ|G4P62_T032061"; product "E3 SUMO-protein ligase PIAS2-like"; protein_id "KAF7200810.1"; exon_number "12";
CM025026.1	Genbank	CDS	2787908	2787945	.	-	2	gene_id "G4P62_019407"; transcript_id "gnl|WGS:JAAVVJ|G4P62_T032061"; gbkey "CDS"; locus_tag "G4P62_019407"; orig_transcript_id "gnl|WGS:JAAVVJ|G4P62_T032061"; product "E3 SUMO-protein ligase PIAS2-like"; protein_id "KAF7200810.1"; exon_number "13";
CM025026.1	Genbank	CDS	2758563	2758763	.	-	0	gene_id "G4P62_019407"; transcript_id "gnl|WGS:JAAVVJ|G4P62_T032061"; gbkey "CDS"; locus_tag "G4P62_019407"; orig_transcript_id "gnl|WGS:JAAVVJ|G4P62_T032061"; product "E3 SUMO-protein ligase PIAS2-like"; protein_id "KAF7200810.1"; exon_number "14";
CM025026.1	Genbank	start_codon	2867123	2867125	.	-	0	gene_id "G4P62_019407"; transcript_id "gnl|WGS:JAAVVJ|G4P62_T032061"; gbkey "CDS"; locus_tag "G4P62_019407"; orig_transcript_id "gnl|WGS:JAAVVJ|G4P62_T032061"; product "E3 SUMO-protein ligase PIAS2-like"; protein_id "KAF7200810.1"; exon_number "2";
CM025026.1	Genbank	stop_codon	2758560	2758562	.	-	0	gene_id "G4P62_019407"; transcript_id "gnl|WGS:JAAVVJ|G4P62_T032061"; gbkey "CDS"; locus_tag "G4P62_019407"; orig_transcript_id "gnl|WGS:JAAVVJ|G4P62_T032061"; product "E3 SUMO-protein ligase PIAS2-like"; protein_id "KAF7200810.1"; exon_number "14";
CM025026.1	Genbank	gene	2912320	2930171	.	-	.	gene_id "G4P62_017713"; transcript_id ""; description "negative elongation factor B"; gbkey "Gene"; gene "nelfb"; gene_biotype "protein_coding"; locus_tag "G4P62_017713";
CM025026.1	Genbank	transcript	2912320	2930171	.	-	.	gene_id "G4P62_017713"; transcript_id "gnl|WGS:JAAVVJ|G4P62_T029541"; gbkey "mRNA"; gene "nelfb"; locus_tag "G4P62_017713"; orig_protein_id "gnl|WGS:JAAVVJ|G4P62_P029541"; orig_transcript_id "gnl|WGS:JAAVVJ|G4P62_T029541"; product "negative elongation factor complex member B"; transcript_biotype "mRNA";
CM025026.1	Genbank	exon	2930070	2930171	.	-	.	gene_id "G4P62_017713"; transcript_id "gnl|WGS:JAAVVJ|G4P62_T029541"; gene "nelfb"; locus_tag "G4P62_017713"; orig_protein_id "gnl|WGS:JAAVVJ|G4P62_P029541"; orig_transcript_id "gnl|WGS:JAAVVJ|G4P62_T029541"; product "negative elongation factor complex member B"; transcript_biotype "mRNA"; exon_number "1";
CM025026.1	Genbank	exon	2929027	2929187	.	-	.	gene_id "G4P62_017713"; transcript_id "gnl|WGS:JAAVVJ|G4P62_T029541"; gene "nelfb"; locus_tag "G4P62_017713"; orig_protein_id "gnl|WGS:JAAVVJ|G4P62_P029541"; orig_transcript_id "gnl|WGS:JAAVVJ|G4P62_T029541"; product "negative elongation factor complex member B"; transcript_biotype "mRNA"; exon_number "2";
CM025026.1	Genbank	exon	2928858	2928957	.	-	.	gene_id "G4P62_017713"; transcript_id "gnl|WGS:JAAVVJ|G4P62_T029541"; gene "nelfb"; locus_tag "G4P62_017713"; orig_protein_id "gnl|WGS:JAAVVJ|G4P62_P029541"; orig_transcript_id "gnl|WGS:JAAVVJ|G4P62_T029541"; product "negative elongation factor complex member B"; transcript_biotype "mRNA"; exon_number "3";
CM025026.1	Genbank	exon	2925579	2925809	.	-	.	gene_id "G4P62_017713"; transcript_id "gnl|WGS:JAAVVJ|G4P62_T029541"; gene "nelfb"; locus_tag "G4P62_017713"; orig_protein_id "gnl|WGS:JAAVVJ|G4P62_P029541"; orig_transcript_id "gnl|WGS:JAAVVJ|G4P62_T029541"; product "negative elongation factor complex member B"; transcript_biotype "mRNA"; exon_number "4";
CM025026.1	Genbank	exon	2925173	2925358	.	-	.	gene_id "G4P62_017713"; transcript_id "gnl|WGS:JAAVVJ|G4P62_T029541"; gene "nelfb"; locus_tag "G4P62_017713"; orig_protein_id "gnl|WGS:JAAVVJ|G4P62_P029541"; orig_transcript_id "gnl|WGS:JAAVVJ|G4P62_T029541"; product "negative elongation factor complex member B"; transcript_biotype "mRNA"; exon_number "5";
CM025026.1	Genbank	exon	2924980	2925092	.	-	.	gene_id "G4P62_017713"; transcript_id "gnl|WGS:JAAVVJ|G4P62_T029541"; gene "nelfb"; locus_tag "G4P62_017713"; orig_protein_id "gnl|WGS:JAAVVJ|G4P62_P029541"; orig_transcript_id "gnl|WGS:JAAVVJ|G4P62_T029541"; product "negative elongation factor complex member B"; transcript_biotype "mRNA"; exon_number "6";
CM025026.1	Genbank	exon	2924797	2924899	.	-	.	gene_id "G4P62_017713"; transcript_id "gnl|WGS:JAAVVJ|G4P62_T029541"; gene "nelfb"; locus_tag "G4P62_017713"; orig_protein_id "gnl|WGS:JAAVVJ|G4P62_P029541"; orig_transcript_id "gnl|WGS:JAAVVJ|G4P62_T029541"; product "negative elongation factor complex member B"; transcript_biotype "mRNA"; exon_number "7";
CM025026.1	Genbank	exon	2924347	2924442	.	-	.	gene_id "G4P62_017713"; transcript_id "gnl|WGS:JAAVVJ|G4P62_T029541"; gene "nelfb"; locus_tag "G4P62_017713"; orig_protein_id "gnl|WGS:JAAVVJ|G4P62_P029541"; orig_transcript_id "gnl|WGS:JAAVVJ|G4P62_T029541"; product "negative elongation factor complex member B"; transcript_biotype "mRNA"; exon_number "8";
CM025026.1	Genbank	exon	2919943	2920085	.	-	.	gene_id "G4P62_017713"; transcript_id "gnl|WGS:JAAVVJ|G4P62_T029541"; gene "nelfb"; locus_tag "G4P62_017713"; orig_protein_id "gnl|WGS:JAAVVJ|G4P62_P029541"; orig_transcript_id "gnl|WGS:JAAVVJ|G4P62_T029541"; product "negative elongation factor complex member B"; transcript_biotype "mRNA"; exon_number "9";
CM025026.1	Genbank	exon	2919752	2919858	.	-	.	gene_id "G4P62_017713"; transcript_id "gnl|WGS:JAAVVJ|G4P62_T029541"; gene "nelfb"; locus_tag "G4P62_017713"; orig_protein_id "gnl|WGS:JAAVVJ|G4P62_P029541"; orig_transcript_id "gnl|WGS:JAAVVJ|G4P62_T029541"; product "negative elongation factor complex member B"; transcript_biotype "mRNA"; exon_number "10";
CM025026.1	Genbank	exon	2919103	2919244	.	-	.	gene_id "G4P62_017713"; transcript_id "gnl|WGS:JAAVVJ|G4P62_T029541"; gene "nelfb"; locus_tag "G4P62_017713"; orig_protein_id "gnl|WGS:JAAVVJ|G4P62_P029541"; orig_transcript_id "gnl|WGS:JAAVVJ|G4P62_T029541"; product "negative elongation factor complex member B"; transcript_biotype "mRNA"; exon_number "11";
CM025026.1	Genbank	exon	2918896	2919004	.	-	.	gene_id "G4P62_017713"; transcript_id "gnl|WGS:JAAVVJ|G4P62_T029541"; gene "nelfb"; locus_tag "G4P62_017713"; orig_protein_id "gnl|WGS:JAAVVJ|G4P62_P029541"; orig_transcript_id "gnl|WGS:JAAVVJ|G4P62_T029541"; product "negative elongation factor complex member B"; transcript_biotype "mRNA"; exon_number "12";
CM025026.1	Genbank	exon	2912320	2912745	.	-	.	gene_id "G4P62_017713"; transcript_id "gnl|WGS:JAAVVJ|G4P62_T029541"; gene "nelfb"; locus_tag "G4P62_017713"; orig_protein_id "gnl|WGS:JAAVVJ|G4P62_P029541"; orig_transcript_id "gnl|WGS:JAAVVJ|G4P62_T029541"; product "negative elongation factor complex member B"; transcript_biotype "mRNA"; exon_number "13";
CM025026.1	Genbank	CDS	2930070	2930171	.	-	0	gene_id "G4P62_017713"; transcript_id "gnl|WGS:JAAVVJ|G4P62_T029541"; gbkey "CDS"; gene "nelfb"; locus_tag "G4P62_017713"; orig_transcript_id "gnl|WGS:JAAVVJ|G4P62_T029541"; product "negative elongation factor complex member B"; protein_id "KAF7200770.1"; exon_number "1";
CM025026.1	Genbank	CDS	2929027	2929187	.	-	0	gene_id "G4P62_017713"; transcript_id "gnl|WGS:JAAVVJ|G4P62_T029541"; gbkey "CDS"; gene "nelfb"; locus_tag "G4P62_017713"; orig_transcript_id "gnl|WGS:JAAVVJ|G4P62_T029541"; product "negative elongation factor complex member B"; protein_id "KAF7200770.1"; exon_number "2";
CM025026.1	Genbank	CDS	2928858	2928957	.	-	1	gene_id "G4P62_017713"; transcript_id "gnl|WGS:JAAVVJ|G4P62_T029541"; gbkey "CDS"; gene "nelfb"; locus_tag "G4P62_017713"; orig_transcript_id "gnl|WGS:JAAVVJ|G4P62_T029541"; product "negative elongation factor complex member B"; protein_id "KAF7200770.1"; exon_number "3";
CM025026.1	Genbank	CDS	2925579	2925809	.	-	0	gene_id "G4P62_017713"; transcript_id "gnl|WGS:JAAVVJ|G4P62_T029541"; gbkey "CDS"; gene "nelfb"; locus_tag "G4P62_017713"; orig_transcript_id "gnl|WGS:JAAVVJ|G4P62_T029541"; product "negative elongation factor complex member B"; protein_id "KAF7200770.1"; exon_number "4";
CM025026.1	Genbank	CDS	2925173	2925358	.	-	0	gene_id "G4P62_017713"; transcript_id "gnl|WGS:JAAVVJ|G4P62_T029541"; gbkey "CDS"; gene "nelfb"; locus_tag "G4P62_017713"; orig_transcript_id "gnl|WGS:JAAVVJ|G4P62_T029541"; product "negative elongation factor complex member B"; protein_id "KAF7200770.1"; exon_number "5";
CM025026.1	Genbank	CDS	2924980	2925092	.	-	0	gene_id "G4P62_017713"; transcript_id "gnl|WGS:JAAVVJ|G4P62_T029541"; gbkey "CDS"; gene "nelfb"; locus_tag "G4P62_017713"; orig_transcript_id "gnl|WGS:JAAVVJ|G4P62_T029541"; product "negative elongation factor complex member B"; protein_id "KAF7200770.1"; exon_number "6";
CM025026.1	Genbank	CDS	2924797	2924899	.	-	1	gene_id "G4P62_017713"; transcript_id "gnl|WGS:JAAVVJ|G4P62_T029541"; gbkey "CDS"; gene "nelfb"; locus_tag "G4P62_017713"; orig_transcript_id "gnl|WGS:JAAVVJ|G4P62_T029541"; product "negative elongation factor complex member B"; protein_id "KAF7200770.1"; exon_number "7";
CM025026.1	Genbank	CDS	2924347	2924442	.	-	0	gene_id "G4P62_017713"; transcript_id "gnl|WGS:JAAVVJ|G4P62_T029541"; gbkey "CDS"; gene "nelfb"; locus_tag "G4P62_017713"; orig_transcript_id "gnl|WGS:JAAVVJ|G4P62_T029541"; product "negative elongation factor complex member B"; protein_id "KAF7200770.1"; exon_number "8";
CM025026.1	Genbank	CDS	2919943	2920085	.	-	0	gene_id "G4P62_017713"; transcript_id "gnl|WGS:JAAVVJ|G4P62_T029541"; gbkey "CDS"; gene "nelfb"; locus_tag "G4P62_017713"; orig_transcript_id "gnl|WGS:JAAVVJ|G4P62_T029541"; product "negative elongation factor complex member B"; protein_id "KAF7200770.1"; exon_number "9";
CM025026.1	Genbank	CDS	2919752	2919858	.	-	1	gene_id "G4P62_017713"; transcript_id "gnl|WGS:JAAVVJ|G4P62_T029541"; gbkey "CDS"; gene "nelfb"; locus_tag "G4P62_017713"; orig_transcript_id "gnl|WGS:JAAVVJ|G4P62_T029541"; product "negative elongation factor complex member B"; protein_id "KAF7200770.1"; exon_number "10";
CM025026.1	Genbank	CDS	2919103	2919244	.	-	2	gene_id "G4P62_017713"; transcript_id "gnl|WGS:JAAVVJ|G4P62_T029541"; gbkey "CDS"; gene "nelfb"; locus_tag "G4P62_017713"; orig_transcript_id "gnl|WGS:JAAVVJ|G4P62_T029541"; product "negative elongation factor complex member B"; protein_id "KAF7200770.1"; exon_number "11";
CM025026.1	Genbank	CDS	2918896	2919004	.	-	1	gene_id "G4P62_017713"; transcript_id "gnl|WGS:JAAVVJ|G4P62_T029541"; gbkey "CDS"; gene "nelfb"; locus_tag "G4P62_017713"; orig_transcript_id "gnl|WGS:JAAVVJ|G4P62_T029541"; product "negative elongation factor complex member B"; protein_id "KAF7200770.1"; exon_number "12";
CM025026.1	Genbank	CDS	2912596	2912745	.	-	0	gene_id "G4P62_017713"; transcript_id "gnl|WGS:JAAVVJ|G4P62_T029541"; gbkey "CDS"; gene "nelfb"; locus_tag "G4P62_017713"; orig_transcript_id "gnl|WGS:JAAVVJ|G4P62_T029541"; product "negative elongation factor complex member B"; protein_id "KAF7200770.1"; exon_number "13";
CM025026.1	Genbank	start_codon	2930169	2930171	.	-	0	gene_id "G4P62_017713"; transcript_id "gnl|WGS:JAAVVJ|G4P62_T029541"; gbkey "CDS"; gene "nelfb"; locus_tag "G4P62_017713"; orig_transcript_id "gnl|WGS:JAAVVJ|G4P62_T029541"; product "negative elongation factor complex member B"; protein_id "KAF7200770.1"; exon_number "1";
CM025026.1	Genbank	stop_codon	2912593	2912595	.	-	0	gene_id "G4P62_017713"; transcript_id "gnl|WGS:JAAVVJ|G4P62_T029541"; gbkey "CDS"; gene "nelfb"; locus_tag "G4P62_017713"; orig_transcript_id "gnl|WGS:JAAVVJ|G4P62_T029541"; product "negative elongation factor complex member B"; protein_id "KAF7200770.1"; exon_number "13";
CM025026.1	Genbank	gene	2919669	3220087	.	-	.	gene_id "G4P62_017684"; transcript_id ""; description "uncharacterized protein LOC107395156"; gbkey "Gene"; gene_biotype "protein_coding"; locus_tag "G4P62_017684"; note "LOC107395156"; partial "true";
CM025026.1	Genbank	transcript	2919669	3220087	.	-	.	gene_id "G4P62_017684"; transcript_id "gnl|WGS:JAAVVJ|G4P62_T029495"; gbkey "mRNA"; locus_tag "G4P62_017684"; orig_protein_id "gnl|WGS:JAAVVJ|G4P62_P029495"; orig_transcript_id "gnl|WGS:JAAVVJ|G4P62_T029495"; partial "true"; product "putative LOC107395156-like protein"; transcript_biotype "mRNA";
CM025026.1	Genbank	exon	3220085	3220087	.	-	.	gene_id "G4P62_017684"; transcript_id "gnl|WGS:JAAVVJ|G4P62_T029495"; locus_tag "G4P62_017684"; orig_protein_id "gnl|WGS:JAAVVJ|G4P62_P029495"; orig_transcript_id "gnl|WGS:JAAVVJ|G4P62_T029495"; partial "true"; product "putative LOC107395156-like protein"; transcript_biotype "mRNA"; exon_number "1";
CM025026.1	Genbank	exon	3097995	3098227	.	-	.	gene_id "G4P62_017684"; transcript_id "gnl|WGS:JAAVVJ|G4P62_T029495"; locus_tag "G4P62_017684"; orig_protein_id "gnl|WGS:JAAVVJ|G4P62_P029495"; orig_transcript_id "gnl|WGS:JAAVVJ|G4P62_T029495"; partial "true"; product "putative LOC107395156-like protein"; transcript_biotype "mRNA"; exon_number "2";
CM025026.1	Genbank	exon	2919943	2920194	.	-	.	gene_id "G4P62_017684"; transcript_id "gnl|WGS:JAAVVJ|G4P62_T029495"; locus_tag "G4P62_017684"; orig_protein_id "gnl|WGS:JAAVVJ|G4P62_P029495"; orig_transcript_id "gnl|WGS:JAAVVJ|G4P62_T029495"; partial "true"; product "putative LOC107395156-like protein"; transcript_biotype "mRNA"; exon_number "3";
CM025026.1	Genbank	exon	2919669	2919858	.	-	.	gene_id "G4P62_017684"; transcript_id "gnl|WGS:JAAVVJ|G4P62_T029495"; locus_tag "G4P62_017684"; orig_protein_id "gnl|WGS:JAAVVJ|G4P62_P029495"; orig_transcript_id "gnl|WGS:JAAVVJ|G4P62_T029495"; partial "true"; product "putative LOC107395156-like protein"; transcript_biotype "mRNA"; exon_number "4";
CM025026.1	Genbank	CDS	3220085	3220087	.	-	0	gene_id "G4P62_017684"; transcript_id "gnl|WGS:JAAVVJ|G4P62_T029495"; gbkey "CDS"; locus_tag "G4P62_017684"; orig_transcript_id "gnl|WGS:JAAVVJ|G4P62_T029495"; partial "true"; product "putative LOC107395156-like protein"; protein_id "KAF7200769.1"; exon_number "1";
CM025026.1	Genbank	CDS	3097995	3098227	.	-	0	gene_id "G4P62_017684"; transcript_id "gnl|WGS:JAAVVJ|G4P62_T029495"; gbkey "CDS"; locus_tag "G4P62_017684"; orig_transcript_id "gnl|WGS:JAAVVJ|G4P62_T029495"; partial "true"; product "putative LOC107395156-like protein"; protein_id "KAF7200769.1"; exon_number "2";
CM025026.1	Genbank	CDS	2919943	2920194	.	-	1	gene_id "G4P62_017684"; transcript_id "gnl|WGS:JAAVVJ|G4P62_T029495"; gbkey "CDS"; locus_tag "G4P62_017684"; orig_transcript_id "gnl|WGS:JAAVVJ|G4P62_T029495"; partial "true"; product "putative LOC107395156-like protein"; protein_id "KAF7200769.1"; exon_number "3";
CM025026.1	Genbank	CDS	2919672	2919858	.	-	1	gene_id "G4P62_017684"; transcript_id "gnl|WGS:JAAVVJ|G4P62_T029495"; gbkey "CDS"; locus_tag "G4P62_017684"; orig_transcript_id "gnl|WGS:JAAVVJ|G4P62_T029495"; partial "true"; product "putative LOC107395156-like protein"; protein_id "KAF7200769.1"; exon_number "4";
CM025026.1	Genbank	start_codon	3220085	3220087	.	-	0	gene_id "G4P62_017684"; transcript_id "gnl|WGS:JAAVVJ|G4P62_T029495"; gbkey "CDS"; locus_tag "G4P62_017684"; orig_transcript_id "gnl|WGS:JAAVVJ|G4P62_T029495"; partial "true"; product "putative LOC107395156-like protein"; protein_id "KAF7200769.1"; exon_number "1";
CM025026.1	Genbank	stop_codon	2919669	2919671	.	-	0	gene_id "G4P62_017684"; transcript_id "gnl|WGS:JAAVVJ|G4P62_T029495"; gbkey "CDS"; locus_tag "G4P62_017684"; orig_transcript_id "gnl|WGS:JAAVVJ|G4P62_T029495"; partial "true"; product "putative LOC107395156-like protein"; protein_id "KAF7200769.1"; exon_number "4";
CM025026.1	Genbank	gene	3435304	3488049	.	+	.	gene_id "G4P62_016375"; transcript_id ""; description "olfactomedin-like protein 2A"; gbkey "Gene"; gene "olfml2a"; gene_biotype "protein_coding"; locus_tag "G4P62_016375";
CM025026.1	Genbank	transcript	3435304	3488049	.	+	.	gene_id "G4P62_016375"; transcript_id "gnl|WGS:JAAVVJ|G4P62_T027275"; gbkey "mRNA"; gene "olfml2a"; locus_tag "G4P62_016375"; orig_protein_id "gnl|WGS:JAAVVJ|G4P62_P027275"; orig_transcript_id "gnl|WGS:JAAVVJ|G4P62_T027275"; product "olfactomedin like 2A"; transcript_biotype "mRNA";
CM025026.1	Genbank	exon	3435304	3435542	.	+	.	gene_id "G4P62_016375"; transcript_id "gnl|WGS:JAAVVJ|G4P62_T027275"; gene "olfml2a"; locus_tag "G4P62_016375"; orig_protein_id "gnl|WGS:JAAVVJ|G4P62_P027275"; orig_transcript_id "gnl|WGS:JAAVVJ|G4P62_T027275"; product "olfactomedin like 2A"; transcript_biotype "mRNA"; exon_number "1";
CM025026.1	Genbank	exon	3467031	3467294	.	+	.	gene_id "G4P62_016375"; transcript_id "gnl|WGS:JAAVVJ|G4P62_T027275"; gene "olfml2a"; locus_tag "G4P62_016375"; orig_protein_id "gnl|WGS:JAAVVJ|G4P62_P027275"; orig_transcript_id "gnl|WGS:JAAVVJ|G4P62_T027275"; product "olfactomedin like 2A"; transcript_biotype "mRNA"; exon_number "2";
CM025026.1	Genbank	exon	3469214	3469321	.	+	.	gene_id "G4P62_016375"; transcript_id "gnl|WGS:JAAVVJ|G4P62_T027275"; gene "olfml2a"; locus_tag "G4P62_016375"; orig_protein_id "gnl|WGS:JAAVVJ|G4P62_P027275"; orig_transcript_id "gnl|WGS:JAAVVJ|G4P62_T027275"; product "olfactomedin like 2A"; transcript_biotype "mRNA"; exon_number "3";
CM025026.1	Genbank	exon	3470160	3470336	.	+	.	gene_id "G4P62_016375"; transcript_id "gnl|WGS:JAAVVJ|G4P62_T027275"; gene "olfml2a"; locus_tag "G4P62_016375"; orig_protein_id "gnl|WGS:JAAVVJ|G4P62_P027275"; orig_transcript_id "gnl|WGS:JAAVVJ|G4P62_T027275"; product "olfactomedin like 2A"; transcript_biotype "mRNA"; exon_number "4";
CM025026.1	Genbank	exon	3473033	3473276	.	+	.	gene_id "G4P62_016375"; transcript_id "gnl|WGS:JAAVVJ|G4P62_T027275"; gene "olfml2a"; locus_tag "G4P62_016375"; orig_protein_id "gnl|WGS:JAAVVJ|G4P62_P027275"; orig_transcript_id "gnl|WGS:JAAVVJ|G4P62_T027275"; product "olfactomedin like 2A"; transcript_biotype "mRNA"; exon_number "5";
CM025026.1	Genbank	exon	3478612	3478902	.	+	.	gene_id "G4P62_016375"; transcript_id "gnl|WGS:JAAVVJ|G4P62_T027275"; gene "olfml2a"; locus_tag "G4P62_016375"; orig_protein_id "gnl|WGS:JAAVVJ|G4P62_P027275"; orig_transcript_id "gnl|WGS:JAAVVJ|G4P62_T027275"; product "olfactomedin like 2A"; transcript_biotype "mRNA"; exon_number "6";
CM025026.1	Genbank	exon	3478972	3479157	.	+	.	gene_id "G4P62_016375"; transcript_id "gnl|WGS:JAAVVJ|G4P62_T027275"; gene "olfml2a"; locus_tag "G4P62_016375"; orig_protein_id "gnl|WGS:JAAVVJ|G4P62_P027275"; orig_transcript_id "gnl|WGS:JAAVVJ|G4P62_T027275"; product "olfactomedin like 2A"; transcript_biotype "mRNA"; exon_number "7";
CM025026.1	Genbank	exon	3485604	3488049	.	+	.	gene_id "G4P62_016375"; transcript_id "gnl|WGS:JAAVVJ|G4P62_T027275"; gene "olfml2a"; locus_tag "G4P62_016375"; orig_protein_id "gnl|WGS:JAAVVJ|G4P62_P027275"; orig_transcript_id "gnl|WGS:JAAVVJ|G4P62_T027275"; product "olfactomedin like 2A"; transcript_biotype "mRNA"; exon_number "8";
CM025026.1	Genbank	CDS	3435474	3435542	.	+	0	gene_id "G4P62_016375"; transcript_id "gnl|WGS:JAAVVJ|G4P62_T027275"; gbkey "CDS"; gene "olfml2a"; locus_tag "G4P62_016375"; orig_transcript_id "gnl|WGS:JAAVVJ|G4P62_T027275"; product "olfactomedin like 2A"; protein_id "KAF7199572.1"; exon_number "1";
CM025026.1	Genbank	CDS	3467031	3467294	.	+	0	gene_id "G4P62_016375"; transcript_id "gnl|WGS:JAAVVJ|G4P62_T027275"; gbkey "CDS"; gene "olfml2a"; locus_tag "G4P62_016375"; orig_transcript_id "gnl|WGS:JAAVVJ|G4P62_T027275"; product "olfactomedin like 2A"; protein_id "KAF7199572.1"; exon_number "2";
CM025026.1	Genbank	CDS	3469214	3469321	.	+	0	gene_id "G4P62_016375"; transcript_id "gnl|WGS:JAAVVJ|G4P62_T027275"; gbkey "CDS"; gene "olfml2a"; locus_tag "G4P62_016375"; orig_transcript_id "gnl|WGS:JAAVVJ|G4P62_T027275"; product "olfactomedin like 2A"; protein_id "KAF7199572.1"; exon_number "3";
CM025026.1	Genbank	CDS	3470160	3470336	.	+	0	gene_id "G4P62_016375"; transcript_id "gnl|WGS:JAAVVJ|G4P62_T027275"; gbkey "CDS"; gene "olfml2a"; locus_tag "G4P62_016375"; orig_transcript_id "gnl|WGS:JAAVVJ|G4P62_T027275"; product "olfactomedin like 2A"; protein_id "KAF7199572.1"; exon_number "4";
CM025026.1	Genbank	CDS	3473033	3473276	.	+	0	gene_id "G4P62_016375"; transcript_id "gnl|WGS:JAAVVJ|G4P62_T027275"; gbkey "CDS"; gene "olfml2a"; locus_tag "G4P62_016375"; orig_transcript_id "gnl|WGS:JAAVVJ|G4P62_T027275"; product "olfactomedin like 2A"; protein_id "KAF7199572.1"; exon_number "5";
CM025026.1	Genbank	CDS	3478612	3478902	.	+	2	gene_id "G4P62_016375"; transcript_id "gnl|WGS:JAAVVJ|G4P62_T027275"; gbkey "CDS"; gene "olfml2a"; locus_tag "G4P62_016375"; orig_transcript_id "gnl|WGS:JAAVVJ|G4P62_T027275"; product "olfactomedin like 2A"; protein_id "KAF7199572.1"; exon_number "6";
CM025026.1	Genbank	CDS	3478972	3479157	.	+	2	gene_id "G4P62_016375"; transcript_id "gnl|WGS:JAAVVJ|G4P62_T027275"; gbkey "CDS"; gene "olfml2a"; locus_tag "G4P62_016375"; orig_transcript_id "gnl|WGS:JAAVVJ|G4P62_T027275"; product "olfactomedin like 2A"; protein_id "KAF7199572.1"; exon_number "7";
CM025026.1	Genbank	CDS	3485604	3486205	.	+	2	gene_id "G4P62_016375"; transcript_id "gnl|WGS:JAAVVJ|G4P62_T027275"; gbkey "CDS"; gene "olfml2a"; locus_tag "G4P62_016375"; orig_transcript_id "gnl|WGS:JAAVVJ|G4P62_T027275"; product "olfactomedin like 2A"; protein_id "KAF7199572.1"; exon_number "8";
CM025026.1	Genbank	start_codon	3435474	3435476	.	+	0	gene_id "G4P62_016375"; transcript_id "gnl|WGS:JAAVVJ|G4P62_T027275"; gbkey "CDS"; gene "olfml2a"; locus_tag "G4P62_016375"; orig_transcript_id "gnl|WGS:JAAVVJ|G4P62_T027275"; product "olfactomedin like 2A"; protein_id "KAF7199572.1"; exon_number "1";
CM025026.1	Genbank	stop_codon	3486206	3486208	.	+	0	gene_id "G4P62_016375"; transcript_id "gnl|WGS:JAAVVJ|G4P62_T027275"; gbkey "CDS"; gene "olfml2a"; locus_tag "G4P62_016375"; orig_transcript_id "gnl|WGS:JAAVVJ|G4P62_T027275"; product "olfactomedin like 2A"; protein_id "KAF7199572.1"; exon_number "8";
CM025026.1	Genbank	gene	3555763	3784128	.	+	.	gene_id "G4P62_016383"; transcript_id ""; description "patatin-like phospholipase domain-containing"; gbkey "Gene"; gene_biotype "protein_coding"; locus_tag "G4P62_016383"; note "LOC107393468"; partial "true";
CM025026.1	Genbank	transcript	3555763	3784128	.	+	.	gene_id "G4P62_016383"; transcript_id "gnl|WGS:JAAVVJ|G4P62_T027289"; gbkey "mRNA"; locus_tag "G4P62_016383"; note "transcript variant X1"; orig_protein_id "gnl|WGS:JAAVVJ|G4P62_P027289"; orig_transcript_id "gnl|WGS:JAAVVJ|G4P62_T027289"; partial "true"; product "patatin-like phospholipase domain-containing protein 7"; transcript_biotype "mRNA";
CM025026.1	Genbank	exon	3555763	3556046	.	+	.	gene_id "G4P62_016383"; transcript_id "gnl|WGS:JAAVVJ|G4P62_T027289"; locus_tag "G4P62_016383"; note "transcript variant X1"; orig_protein_id "gnl|WGS:JAAVVJ|G4P62_P027289"; orig_transcript_id "gnl|WGS:JAAVVJ|G4P62_T027289"; partial "true"; product "patatin-like phospholipase domain-containing protein 7"; transcript_biotype "mRNA"; exon_number "1";
CM025026.1	Genbank	exon	3616043	3616668	.	+	.	gene_id "G4P62_016383"; transcript_id "gnl|WGS:JAAVVJ|G4P62_T027289"; locus_tag "G4P62_016383"; note "transcript variant X1"; orig_protein_id "gnl|WGS:JAAVVJ|G4P62_P027289"; orig_transcript_id "gnl|WGS:JAAVVJ|G4P62_T027289"; partial "true"; product "patatin-like phospholipase domain-containing protein 7"; transcript_biotype "mRNA"; exon_number "2";
CM025026.1	Genbank	exon	3731784	3731908	.	+	.	gene_id "G4P62_016383"; transcript_id "gnl|WGS:JAAVVJ|G4P62_T027289"; locus_tag "G4P62_016383"; note "transcript variant X1"; orig_protein_id "gnl|WGS:JAAVVJ|G4P62_P027289"; orig_transcript_id "gnl|WGS:JAAVVJ|G4P62_T027289"; partial "true"; product "patatin-like phospholipase domain-containing protein 7"; transcript_biotype "mRNA"; exon_number "3";
CM025026.1	Genbank	exon	3739856	3740005	.	+	.	gene_id "G4P62_016383"; transcript_id "gnl|WGS:JAAVVJ|G4P62_T027289"; locus_tag "G4P62_016383"; note "transcript variant X1"; orig_protein_id "gnl|WGS:JAAVVJ|G4P62_P027289"; orig_transcript_id "gnl|WGS:JAAVVJ|G4P62_T027289"; partial "true"; product "patatin-like phospholipase domain-containing protein 7"; transcript_biotype "mRNA"; exon_number "4";
CM025026.1	Genbank	exon	3741753	3741830	.	+	.	gene_id "G4P62_016383"; transcript_id "gnl|WGS:JAAVVJ|G4P62_T027289"; locus_tag "G4P62_016383"; note "transcript variant X1"; orig_protein_id "gnl|WGS:JAAVVJ|G4P62_P027289"; orig_transcript_id "gnl|WGS:JAAVVJ|G4P62_T027289"; partial "true"; product "patatin-like phospholipase domain-containing protein 7"; transcript_biotype "mRNA"; exon_number "5";
CM025026.1	Genbank	exon	3746428	3746633	.	+	.	gene_id "G4P62_016383"; transcript_id "gnl|WGS:JAAVVJ|G4P62_T027289"; locus_tag "G4P62_016383"; note "transcript variant X1"; orig_protein_id "gnl|WGS:JAAVVJ|G4P62_P027289"; orig_transcript_id "gnl|WGS:JAAVVJ|G4P62_T027289"; partial "true"; product "patatin-like phospholipase domain-containing protein 7"; transcript_biotype "mRNA"; exon_number "6";
CM025026.1	Genbank	exon	3746705	3746836	.	+	.	gene_id "G4P62_016383"; transcript_id "gnl|WGS:JAAVVJ|G4P62_T027289"; locus_tag "G4P62_016383"; note "transcript variant X1"; orig_protein_id "gnl|WGS:JAAVVJ|G4P62_P027289"; orig_transcript_id "gnl|WGS:JAAVVJ|G4P62_T027289"; partial "true"; product "patatin-like phospholipase domain-containing protein 7"; transcript_biotype "mRNA"; exon_number "7";
CM025026.1	Genbank	exon	3746967	3747090	.	+	.	gene_id "G4P62_016383"; transcript_id "gnl|WGS:JAAVVJ|G4P62_T027289"; locus_tag "G4P62_016383"; note "transcript variant X1"; orig_protein_id "gnl|WGS:JAAVVJ|G4P62_P027289"; orig_transcript_id "gnl|WGS:JAAVVJ|G4P62_T027289"; partial "true"; product "patatin-like phospholipase domain-containing protein 7"; transcript_biotype "mRNA"; exon_number "8";
CM025026.1	Genbank	exon	3747179	3747368	.	+	.	gene_id "G4P62_016383"; transcript_id "gnl|WGS:JAAVVJ|G4P62_T027289"; locus_tag "G4P62_016383"; note "transcript variant X1"; orig_protein_id "gnl|WGS:JAAVVJ|G4P62_P027289"; orig_transcript_id "gnl|WGS:JAAVVJ|G4P62_T027289"; partial "true"; product "patatin-like phospholipase domain-containing protein 7"; transcript_biotype "mRNA"; exon_number "9";
CM025026.1	Genbank	exon	3756792	3756941	.	+	.	gene_id "G4P62_016383"; transcript_id "gnl|WGS:JAAVVJ|G4P62_T027289"; locus_tag "G4P62_016383"; note "transcript variant X1"; orig_protein_id "gnl|WGS:JAAVVJ|G4P62_P027289"; orig_transcript_id "gnl|WGS:JAAVVJ|G4P62_T027289"; partial "true"; product "patatin-like phospholipase domain-containing protein 7"; transcript_biotype "mRNA"; exon_number "10";
CM025026.1	Genbank	exon	3759057	3759120	.	+	.	gene_id "G4P62_016383"; transcript_id "gnl|WGS:JAAVVJ|G4P62_T027289"; locus_tag "G4P62_016383"; note "transcript variant X1"; orig_protein_id "gnl|WGS:JAAVVJ|G4P62_P027289"; orig_transcript_id "gnl|WGS:JAAVVJ|G4P62_T027289"; partial "true"; product "patatin-like phospholipase domain-containing protein 7"; transcript_biotype "mRNA"; exon_number "11";
CM025026.1	Genbank	exon	3759293	3759461	.	+	.	gene_id "G4P62_016383"; transcript_id "gnl|WGS:JAAVVJ|G4P62_T027289"; locus_tag "G4P62_016383"; note "transcript variant X1"; orig_protein_id "gnl|WGS:JAAVVJ|G4P62_P027289"; orig_transcript_id "gnl|WGS:JAAVVJ|G4P62_T027289"; partial "true"; product "patatin-like phospholipase domain-containing protein 7"; transcript_biotype "mRNA"; exon_number "12";
CM025026.1	Genbank	exon	3760295	3760477	.	+	.	gene_id "G4P62_016383"; transcript_id "gnl|WGS:JAAVVJ|G4P62_T027289"; locus_tag "G4P62_016383"; note "transcript variant X1"; orig_protein_id "gnl|WGS:JAAVVJ|G4P62_P027289"; orig_transcript_id "gnl|WGS:JAAVVJ|G4P62_T027289"; partial "true"; product "patatin-like phospholipase domain-containing protein 7"; transcript_biotype "mRNA"; exon_number "13";
CM025026.1	Genbank	exon	3760560	3760678	.	+	.	gene_id "G4P62_016383"; transcript_id "gnl|WGS:JAAVVJ|G4P62_T027289"; locus_tag "G4P62_016383"; note "transcript variant X1"; orig_protein_id "gnl|WGS:JAAVVJ|G4P62_P027289"; orig_transcript_id "gnl|WGS:JAAVVJ|G4P62_T027289"; partial "true"; product "patatin-like phospholipase domain-containing protein 7"; transcript_biotype "mRNA"; exon_number "14";
CM025026.1	Genbank	exon	3761722	3761878	.	+	.	gene_id "G4P62_016383"; transcript_id "gnl|WGS:JAAVVJ|G4P62_T027289"; locus_tag "G4P62_016383"; note "transcript variant X1"; orig_protein_id "gnl|WGS:JAAVVJ|G4P62_P027289"; orig_transcript_id "gnl|WGS:JAAVVJ|G4P62_T027289"; partial "true"; product "patatin-like phospholipase domain-containing protein 7"; transcript_biotype "mRNA"; exon_number "15";
CM025026.1	Genbank	exon	3761955	3762071	.	+	.	gene_id "G4P62_016383"; transcript_id "gnl|WGS:JAAVVJ|G4P62_T027289"; locus_tag "G4P62_016383"; note "transcript variant X1"; orig_protein_id "gnl|WGS:JAAVVJ|G4P62_P027289"; orig_transcript_id "gnl|WGS:JAAVVJ|G4P62_T027289"; partial "true"; product "patatin-like phospholipase domain-containing protein 7"; transcript_biotype "mRNA"; exon_number "16";
CM025026.1	Genbank	exon	3763244	3763313	.	+	.	gene_id "G4P62_016383"; transcript_id "gnl|WGS:JAAVVJ|G4P62_T027289"; locus_tag "G4P62_016383"; note "transcript variant X1"; orig_protein_id "gnl|WGS:JAAVVJ|G4P62_P027289"; orig_transcript_id "gnl|WGS:JAAVVJ|G4P62_T027289"; partial "true"; product "patatin-like phospholipase domain-containing protein 7"; transcript_biotype "mRNA"; exon_number "17";
CM025026.1	Genbank	exon	3779622	3779738	.	+	.	gene_id "G4P62_016383"; transcript_id "gnl|WGS:JAAVVJ|G4P62_T027289"; locus_tag "G4P62_016383"; note "transcript variant X1"; orig_protein_id "gnl|WGS:JAAVVJ|G4P62_P027289"; orig_transcript_id "gnl|WGS:JAAVVJ|G4P62_T027289"; partial "true"; product "patatin-like phospholipase domain-containing protein 7"; transcript_biotype "mRNA"; exon_number "18";
CM025026.1	Genbank	exon	3782517	3782665	.	+	.	gene_id "G4P62_016383"; transcript_id "gnl|WGS:JAAVVJ|G4P62_T027289"; locus_tag "G4P62_016383"; note "transcript variant X1"; orig_protein_id "gnl|WGS:JAAVVJ|G4P62_P027289"; orig_transcript_id "gnl|WGS:JAAVVJ|G4P62_T027289"; partial "true"; product "patatin-like phospholipase domain-containing protein 7"; transcript_biotype "mRNA"; exon_number "19";
CM025026.1	Genbank	exon	3782747	3782899	.	+	.	gene_id "G4P62_016383"; transcript_id "gnl|WGS:JAAVVJ|G4P62_T027289"; locus_tag "G4P62_016383"; note "transcript variant X1"; orig_protein_id "gnl|WGS:JAAVVJ|G4P62_P027289"; orig_transcript_id "gnl|WGS:JAAVVJ|G4P62_T027289"; partial "true"; product "patatin-like phospholipase domain-containing protein 7"; transcript_biotype "mRNA"; exon_number "20";
CM025026.1	Genbank	exon	3782979	3783095	.	+	.	gene_id "G4P62_016383"; transcript_id "gnl|WGS:JAAVVJ|G4P62_T027289"; locus_tag "G4P62_016383"; note "transcript variant X1"; orig_protein_id "gnl|WGS:JAAVVJ|G4P62_P027289"; orig_transcript_id "gnl|WGS:JAAVVJ|G4P62_T027289"; partial "true"; product "patatin-like phospholipase domain-containing protein 7"; transcript_biotype "mRNA"; exon_number "21";
CM025026.1	Genbank	exon	3783234	3783318	.	+	.	gene_id "G4P62_016383"; transcript_id "gnl|WGS:JAAVVJ|G4P62_T027289"; locus_tag "G4P62_016383"; note "transcript variant X1"; orig_protein_id "gnl|WGS:JAAVVJ|G4P62_P027289"; orig_transcript_id "gnl|WGS:JAAVVJ|G4P62_T027289"; partial "true"; product "patatin-like phospholipase domain-containing protein 7"; transcript_biotype "mRNA"; exon_number "22";
CM025026.1	Genbank	exon	3783422	3783543	.	+	.	gene_id "G4P62_016383"; transcript_id "gnl|WGS:JAAVVJ|G4P62_T027289"; locus_tag "G4P62_016383"; note "transcript variant X1"; orig_protein_id "gnl|WGS:JAAVVJ|G4P62_P027289"; orig_transcript_id "gnl|WGS:JAAVVJ|G4P62_T027289"; partial "true"; product "patatin-like phospholipase domain-containing protein 7"; transcript_biotype "mRNA"; exon_number "23";
CM025026.1	Genbank	exon	3783624	3784128	.	+	.	gene_id "G4P62_016383"; transcript_id "gnl|WGS:JAAVVJ|G4P62_T027289"; locus_tag "G4P62_016383"; note "transcript variant X1"; orig_protein_id "gnl|WGS:JAAVVJ|G4P62_P027289"; orig_transcript_id "gnl|WGS:JAAVVJ|G4P62_T027289"; partial "true"; product "patatin-like phospholipase domain-containing protein 7"; transcript_biotype "mRNA"; exon_number "24";
CM025026.1	Genbank	CDS	3555763	3556046	.	+	0	gene_id "G4P62_016383"; transcript_id "gnl|WGS:JAAVVJ|G4P62_T027289"; gbkey "CDS"; locus_tag "G4P62_016383"; orig_transcript_id "gnl|WGS:JAAVVJ|G4P62_T027289"; partial "true"; product "transcript variant X1"; protein_id "KAF7199586.1"; exon_number "1";
CM025026.1	Genbank	CDS	3616043	3616668	.	+	1	gene_id "G4P62_016383"; transcript_id "gnl|WGS:JAAVVJ|G4P62_T027289"; gbkey "CDS"; locus_tag "G4P62_016383"; orig_transcript_id "gnl|WGS:JAAVVJ|G4P62_T027289"; partial "true"; product "transcript variant X1"; protein_id "KAF7199586.1"; exon_number "2";
CM025026.1	Genbank	CDS	3731784	3731908	.	+	2	gene_id "G4P62_016383"; transcript_id "gnl|WGS:JAAVVJ|G4P62_T027289"; gbkey "CDS"; locus_tag "G4P62_016383"; orig_transcript_id "gnl|WGS:JAAVVJ|G4P62_T027289"; partial "true"; product "transcript variant X1"; protein_id "KAF7199586.1"; exon_number "3";
CM025026.1	Genbank	CDS	3739856	3740005	.	+	0	gene_id "G4P62_016383"; transcript_id "gnl|WGS:JAAVVJ|G4P62_T027289"; gbkey "CDS"; locus_tag "G4P62_016383"; orig_transcript_id "gnl|WGS:JAAVVJ|G4P62_T027289"; partial "true"; product "transcript variant X1"; protein_id "KAF7199586.1"; exon_number "4";
CM025026.1	Genbank	CDS	3741753	3741830	.	+	0	gene_id "G4P62_016383"; transcript_id "gnl|WGS:JAAVVJ|G4P62_T027289"; gbkey "CDS"; locus_tag "G4P62_016383"; orig_transcript_id "gnl|WGS:JAAVVJ|G4P62_T027289"; partial "true"; product "transcript variant X1"; protein_id "KAF7199586.1"; exon_number "5";
CM025026.1	Genbank	CDS	3746428	3746633	.	+	0	gene_id "G4P62_016383"; transcript_id "gnl|WGS:JAAVVJ|G4P62_T027289"; gbkey "CDS"; locus_tag "G4P62_016383"; orig_transcript_id "gnl|WGS:JAAVVJ|G4P62_T027289"; partial "true"; product "transcript variant X1"; protein_id "KAF7199586.1"; exon_number "6";
CM025026.1	Genbank	CDS	3746705	3746836	.	+	1	gene_id "G4P62_016383"; transcript_id "gnl|WGS:JAAVVJ|G4P62_T027289"; gbkey "CDS"; locus_tag "G4P62_016383"; orig_transcript_id "gnl|WGS:JAAVVJ|G4P62_T027289"; partial "true"; product "transcript variant X1"; protein_id "KAF7199586.1"; exon_number "7";
CM025026.1	Genbank	CDS	3746967	3747090	.	+	1	gene_id "G4P62_016383"; transcript_id "gnl|WGS:JAAVVJ|G4P62_T027289"; gbkey "CDS"; locus_tag "G4P62_016383"; orig_transcript_id "gnl|WGS:JAAVVJ|G4P62_T027289"; partial "true"; product "transcript variant X1"; protein_id "KAF7199586.1"; exon_number "8";
CM025026.1	Genbank	CDS	3747179	3747368	.	+	0	gene_id "G4P62_016383"; transcript_id "gnl|WGS:JAAVVJ|G4P62_T027289"; gbkey "CDS"; locus_tag "G4P62_016383"; orig_transcript_id "gnl|WGS:JAAVVJ|G4P62_T027289"; partial "true"; product "transcript variant X1"; protein_id "KAF7199586.1"; exon_number "9";
CM025026.1	Genbank	CDS	3756792	3756941	.	+	2	gene_id "G4P62_016383"; transcript_id "gnl|WGS:JAAVVJ|G4P62_T027289"; gbkey "CDS"; locus_tag "G4P62_016383"; orig_transcript_id "gnl|WGS:JAAVVJ|G4P62_T027289"; partial "true"; product "transcript variant X1"; protein_id "KAF7199586.1"; exon_number "10";
CM025026.1	Genbank	CDS	3759057	3759120	.	+	2	gene_id "G4P62_016383"; transcript_id "gnl|WGS:JAAVVJ|G4P62_T027289"; gbkey "CDS"; locus_tag "G4P62_016383"; orig_transcript_id "gnl|WGS:JAAVVJ|G4P62_T027289"; partial "true"; product "transcript variant X1"; protein_id "KAF7199586.1"; exon_number "11";
CM025026.1	Genbank	CDS	3759293	3759461	.	+	1	gene_id "G4P62_016383"; transcript_id "gnl|WGS:JAAVVJ|G4P62_T027289"; gbkey "CDS"; locus_tag "G4P62_016383"; orig_transcript_id "gnl|WGS:JAAVVJ|G4P62_T027289"; partial "true"; product "transcript variant X1"; protein_id "KAF7199586.1"; exon_number "12";
CM025026.1	Genbank	CDS	3760295	3760477	.	+	0	gene_id "G4P62_016383"; transcript_id "gnl|WGS:JAAVVJ|G4P62_T027289"; gbkey "CDS"; locus_tag "G4P62_016383"; orig_transcript_id "gnl|WGS:JAAVVJ|G4P62_T027289"; partial "true"; product "transcript variant X1"; protein_id "KAF7199586.1"; exon_number "13";
CM025026.1	Genbank	CDS	3760560	3760678	.	+	0	gene_id "G4P62_016383"; transcript_id "gnl|WGS:JAAVVJ|G4P62_T027289"; gbkey "CDS"; locus_tag "G4P62_016383"; orig_transcript_id "gnl|WGS:JAAVVJ|G4P62_T027289"; partial "true"; product "transcript variant X1"; protein_id "KAF7199586.1"; exon_number "14";
CM025026.1	Genbank	CDS	3761722	3761878	.	+	1	gene_id "G4P62_016383"; transcript_id "gnl|WGS:JAAVVJ|G4P62_T027289"; gbkey "CDS"; locus_tag "G4P62_016383"; orig_transcript_id "gnl|WGS:JAAVVJ|G4P62_T027289"; partial "true"; product "transcript variant X1"; protein_id "KAF7199586.1"; exon_number "15";
CM025026.1	Genbank	CDS	3761955	3762071	.	+	0	gene_id "G4P62_016383"; transcript_id "gnl|WGS:JAAVVJ|G4P62_T027289"; gbkey "CDS"; locus_tag "G4P62_016383"; orig_transcript_id "gnl|WGS:JAAVVJ|G4P62_T027289"; partial "true"; product "transcript variant X1"; protein_id "KAF7199586.1"; exon_number "16";
CM025026.1	Genbank	CDS	3763244	3763313	.	+	0	gene_id "G4P62_016383"; transcript_id "gnl|WGS:JAAVVJ|G4P62_T027289"; gbkey "CDS"; locus_tag "G4P62_016383"; orig_transcript_id "gnl|WGS:JAAVVJ|G4P62_T027289"; partial "true"; product "transcript variant X1"; protein_id "KAF7199586.1"; exon_number "17";
CM025026.1	Genbank	CDS	3779622	3779738	.	+	2	gene_id "G4P62_016383"; transcript_id "gnl|WGS:JAAVVJ|G4P62_T027289"; gbkey "CDS"; locus_tag "G4P62_016383"; orig_transcript_id "gnl|WGS:JAAVVJ|G4P62_T027289"; partial "true"; product "transcript variant X1"; protein_id "KAF7199586.1"; exon_number "18";
CM025026.1	Genbank	CDS	3782517	3782665	.	+	2	gene_id "G4P62_016383"; transcript_id "gnl|WGS:JAAVVJ|G4P62_T027289"; gbkey "CDS"; locus_tag "G4P62_016383"; orig_transcript_id "gnl|WGS:JAAVVJ|G4P62_T027289"; partial "true"; product "transcript variant X1"; protein_id "KAF7199586.1"; exon_number "19";
CM025026.1	Genbank	CDS	3782747	3782899	.	+	0	gene_id "G4P62_016383"; transcript_id "gnl|WGS:JAAVVJ|G4P62_T027289"; gbkey "CDS"; locus_tag "G4P62_016383"; orig_transcript_id "gnl|WGS:JAAVVJ|G4P62_T027289"; partial "true"; product "transcript variant X1"; protein_id "KAF7199586.1"; exon_number "20";
CM025026.1	Genbank	CDS	3782979	3783095	.	+	0	gene_id "G4P62_016383"; transcript_id "gnl|WGS:JAAVVJ|G4P62_T027289"; gbkey "CDS"; locus_tag "G4P62_016383"; orig_transcript_id "gnl|WGS:JAAVVJ|G4P62_T027289"; partial "true"; product "transcript variant X1"; protein_id "KAF7199586.1"; exon_number "21";
CM025026.1	Genbank	CDS	3783234	3783318	.	+	0	gene_id "G4P62_016383"; transcript_id "gnl|WGS:JAAVVJ|G4P62_T027289"; gbkey "CDS"; locus_tag "G4P62_016383"; orig_transcript_id "gnl|WGS:JAAVVJ|G4P62_T027289"; partial "true"; product "transcript variant X1"; protein_id "KAF7199586.1"; exon_number "22";
CM025026.1	Genbank	CDS	3783422	3783543	.	+	2	gene_id "G4P62_016383"; transcript_id "gnl|WGS:JAAVVJ|G4P62_T027289"; gbkey "CDS"; locus_tag "G4P62_016383"; orig_transcript_id "gnl|WGS:JAAVVJ|G4P62_T027289"; partial "true"; product "transcript variant X1"; protein_id "KAF7199586.1"; exon_number "23";
CM025026.1	Genbank	CDS	3783624	3783686	.	+	0	gene_id "G4P62_016383"; transcript_id "gnl|WGS:JAAVVJ|G4P62_T027289"; gbkey "CDS"; locus_tag "G4P62_016383"; orig_transcript_id "gnl|WGS:JAAVVJ|G4P62_T027289"; partial "true"; product "transcript variant X1"; protein_id "KAF7199586.1"; exon_number "24";
CM025026.1	Genbank	start_codon	3555763	3555765	.	+	0	gene_id "G4P62_016383"; transcript_id "gnl|WGS:JAAVVJ|G4P62_T027289"; gbkey "CDS"; locus_tag "G4P62_016383"; orig_transcript_id "gnl|WGS:JAAVVJ|G4P62_T027289"; partial "true"; product "transcript variant X1"; protein_id "KAF7199586.1"; exon_number "1";
CM025026.1	Genbank	stop_codon	3783687	3783689	.	+	0	gene_id "G4P62_016383"; transcript_id "gnl|WGS:JAAVVJ|G4P62_T027289"; gbkey "CDS"; locus_tag "G4P62_016383"; orig_transcript_id "gnl|WGS:JAAVVJ|G4P62_T027289"; partial "true"; product "transcript variant X1"; protein_id "KAF7199586.1"; exon_number "24";
CM025026.1	Genbank	gene	3562869	3593609	.	-	.	gene_id "G4P62_016376"; transcript_id ""; description "golgin subfamily A member 1 isoform X2"; gbkey "Gene"; gene "golga1"; gene_biotype "protein_coding"; locus_tag "G4P62_016376";
CM025026.1	Genbank	transcript	3562869	3593609	.	-	.	gene_id "G4P62_016376"; transcript_id "gnl|WGS:JAAVVJ|G4P62_T027276"; gbkey "mRNA"; gene "golga1"; locus_tag "G4P62_016376"; note "transcript variant X3"; orig_protein_id "gnl|WGS:JAAVVJ|G4P62_P027276"; orig_transcript_id "gnl|WGS:JAAVVJ|G4P62_T027276"; product "golgin A1"; transcript_biotype "mRNA";
CM025026.1	Genbank	exon	3593429	3593609	.	-	.	gene_id "G4P62_016376"; transcript_id "gnl|WGS:JAAVVJ|G4P62_T027276"; gene "golga1"; locus_tag "G4P62_016376"; note "transcript variant X3"; orig_protein_id "gnl|WGS:JAAVVJ|G4P62_P027276"; orig_transcript_id "gnl|WGS:JAAVVJ|G4P62_T027276"; product "golgin A1"; transcript_biotype "mRNA"; exon_number "1";
CM025026.1	Genbank	exon	3592749	3593034	.	-	.	gene_id "G4P62_016376"; transcript_id "gnl|WGS:JAAVVJ|G4P62_T027276"; gene "golga1"; locus_tag "G4P62_016376"; note "transcript variant X3"; orig_protein_id "gnl|WGS:JAAVVJ|G4P62_P027276"; orig_transcript_id "gnl|WGS:JAAVVJ|G4P62_T027276"; product "golgin A1"; transcript_biotype "mRNA"; exon_number "2";
CM025026.1	Genbank	exon	3589657	3589747	.	-	.	gene_id "G4P62_016376"; transcript_id "gnl|WGS:JAAVVJ|G4P62_T027276"; gene "golga1"; locus_tag "G4P62_016376"; note "transcript variant X3"; orig_protein_id "gnl|WGS:JAAVVJ|G4P62_P027276"; orig_transcript_id "gnl|WGS:JAAVVJ|G4P62_T027276"; product "golgin A1"; transcript_biotype "mRNA"; exon_number "3";
CM025026.1	Genbank	exon	3586390	3586487	.	-	.	gene_id "G4P62_016376"; transcript_id "gnl|WGS:JAAVVJ|G4P62_T027276"; gene "golga1"; locus_tag "G4P62_016376"; note "transcript variant X3"; orig_protein_id "gnl|WGS:JAAVVJ|G4P62_P027276"; orig_transcript_id "gnl|WGS:JAAVVJ|G4P62_T027276"; product "golgin A1"; transcript_biotype "mRNA"; exon_number "4";
CM025026.1	Genbank	exon	3586279	3586311	.	-	.	gene_id "G4P62_016376"; transcript_id "gnl|WGS:JAAVVJ|G4P62_T027276"; gene "golga1"; locus_tag "G4P62_016376"; note "transcript variant X3"; orig_protein_id "gnl|WGS:JAAVVJ|G4P62_P027276"; orig_transcript_id "gnl|WGS:JAAVVJ|G4P62_T027276"; product "golgin A1"; transcript_biotype "mRNA"; exon_number "5";
CM025026.1	Genbank	exon	3582674	3582802	.	-	.	gene_id "G4P62_016376"; transcript_id "gnl|WGS:JAAVVJ|G4P62_T027276"; gene "golga1"; locus_tag "G4P62_016376"; note "transcript variant X3"; orig_protein_id "gnl|WGS:JAAVVJ|G4P62_P027276"; orig_transcript_id "gnl|WGS:JAAVVJ|G4P62_T027276"; product "golgin A1"; transcript_biotype "mRNA"; exon_number "6";
CM025026.1	Genbank	exon	3582412	3582581	.	-	.	gene_id "G4P62_016376"; transcript_id "gnl|WGS:JAAVVJ|G4P62_T027276"; gene "golga1"; locus_tag "G4P62_016376"; note "transcript variant X3"; orig_protein_id "gnl|WGS:JAAVVJ|G4P62_P027276"; orig_transcript_id "gnl|WGS:JAAVVJ|G4P62_T027276"; product "golgin A1"; transcript_biotype "mRNA"; exon_number "7";
CM025026.1	Genbank	exon	3582139	3582250	.	-	.	gene_id "G4P62_016376"; transcript_id "gnl|WGS:JAAVVJ|G4P62_T027276"; gene "golga1"; locus_tag "G4P62_016376"; note "transcript variant X3"; orig_protein_id "gnl|WGS:JAAVVJ|G4P62_P027276"; orig_transcript_id "gnl|WGS:JAAVVJ|G4P62_T027276"; product "golgin A1"; transcript_biotype "mRNA"; exon_number "8";
CM025026.1	Genbank	exon	3579619	3579702	.	-	.	gene_id "G4P62_016376"; transcript_id "gnl|WGS:JAAVVJ|G4P62_T027276"; gene "golga1"; locus_tag "G4P62_016376"; note "transcript variant X3"; orig_protein_id "gnl|WGS:JAAVVJ|G4P62_P027276"; orig_transcript_id "gnl|WGS:JAAVVJ|G4P62_T027276"; product "golgin A1"; transcript_biotype "mRNA"; exon_number "9";
CM025026.1	Genbank	exon	3579387	3579512	.	-	.	gene_id "G4P62_016376"; transcript_id "gnl|WGS:JAAVVJ|G4P62_T027276"; gene "golga1"; locus_tag "G4P62_016376"; note "transcript variant X3"; orig_protein_id "gnl|WGS:JAAVVJ|G4P62_P027276"; orig_transcript_id "gnl|WGS:JAAVVJ|G4P62_T027276"; product "golgin A1"; transcript_biotype "mRNA"; exon_number "10";
CM025026.1	Genbank	exon	3579162	3579257	.	-	.	gene_id "G4P62_016376"; transcript_id "gnl|WGS:JAAVVJ|G4P62_T027276"; gene "golga1"; locus_tag "G4P62_016376"; note "transcript variant X3"; orig_protein_id "gnl|WGS:JAAVVJ|G4P62_P027276"; orig_transcript_id "gnl|WGS:JAAVVJ|G4P62_T027276"; product "golgin A1"; transcript_biotype "mRNA"; exon_number "11";
CM025026.1	Genbank	exon	3578851	3578946	.	-	.	gene_id "G4P62_016376"; transcript_id "gnl|WGS:JAAVVJ|G4P62_T027276"; gene "golga1"; locus_tag "G4P62_016376"; note "transcript variant X3"; orig_protein_id "gnl|WGS:JAAVVJ|G4P62_P027276"; orig_transcript_id "gnl|WGS:JAAVVJ|G4P62_T027276"; product "golgin A1"; transcript_biotype "mRNA"; exon_number "12";
CM025026.1	Genbank	exon	3574565	3574660	.	-	.	gene_id "G4P62_016376"; transcript_id "gnl|WGS:JAAVVJ|G4P62_T027276"; gene "golga1"; locus_tag "G4P62_016376"; note "transcript variant X3"; orig_protein_id "gnl|WGS:JAAVVJ|G4P62_P027276"; orig_transcript_id "gnl|WGS:JAAVVJ|G4P62_T027276"; product "golgin A1"; transcript_biotype "mRNA"; exon_number "13";
CM025026.1	Genbank	exon	3572836	3572976	.	-	.	gene_id "G4P62_016376"; transcript_id "gnl|WGS:JAAVVJ|G4P62_T027276"; gene "golga1"; locus_tag "G4P62_016376"; note "transcript variant X3"; orig_protein_id "gnl|WGS:JAAVVJ|G4P62_P027276"; orig_transcript_id "gnl|WGS:JAAVVJ|G4P62_T027276"; product "golgin A1"; transcript_biotype "mRNA"; exon_number "14";
CM025026.1	Genbank	exon	3572622	3572696	.	-	.	gene_id "G4P62_016376"; transcript_id "gnl|WGS:JAAVVJ|G4P62_T027276"; gene "golga1"; locus_tag "G4P62_016376"; note "transcript variant X3"; orig_protein_id "gnl|WGS:JAAVVJ|G4P62_P027276"; orig_transcript_id "gnl|WGS:JAAVVJ|G4P62_T027276"; product "golgin A1"; transcript_biotype "mRNA"; exon_number "15";
CM025026.1	Genbank	exon	3572213	3572302	.	-	.	gene_id "G4P62_016376"; transcript_id "gnl|WGS:JAAVVJ|G4P62_T027276"; gene "golga1"; locus_tag "G4P62_016376"; note "transcript variant X3"; orig_protein_id "gnl|WGS:JAAVVJ|G4P62_P027276"; orig_transcript_id "gnl|WGS:JAAVVJ|G4P62_T027276"; product "golgin A1"; transcript_biotype "mRNA"; exon_number "16";
CM025026.1	Genbank	exon	3567010	3567112	.	-	.	gene_id "G4P62_016376"; transcript_id "gnl|WGS:JAAVVJ|G4P62_T027276"; gene "golga1"; locus_tag "G4P62_016376"; note "transcript variant X3"; orig_protein_id "gnl|WGS:JAAVVJ|G4P62_P027276"; orig_transcript_id "gnl|WGS:JAAVVJ|G4P62_T027276"; product "golgin A1"; transcript_biotype "mRNA"; exon_number "17";
CM025026.1	Genbank	exon	3566667	3566827	.	-	.	gene_id "G4P62_016376"; transcript_id "gnl|WGS:JAAVVJ|G4P62_T027276"; gene "golga1"; locus_tag "G4P62_016376"; note "transcript variant X3"; orig_protein_id "gnl|WGS:JAAVVJ|G4P62_P027276"; orig_transcript_id "gnl|WGS:JAAVVJ|G4P62_T027276"; product "golgin A1"; transcript_biotype "mRNA"; exon_number "18";
CM025026.1	Genbank	exon	3564811	3564969	.	-	.	gene_id "G4P62_016376"; transcript_id "gnl|WGS:JAAVVJ|G4P62_T027276"; gene "golga1"; locus_tag "G4P62_016376"; note "transcript variant X3"; orig_protein_id "gnl|WGS:JAAVVJ|G4P62_P027276"; orig_transcript_id "gnl|WGS:JAAVVJ|G4P62_T027276"; product "golgin A1"; transcript_biotype "mRNA"; exon_number "19";
CM025026.1	Genbank	exon	3564674	3564733	.	-	.	gene_id "G4P62_016376"; transcript_id "gnl|WGS:JAAVVJ|G4P62_T027276"; gene "golga1"; locus_tag "G4P62_016376"; note "transcript variant X3"; orig_protein_id "gnl|WGS:JAAVVJ|G4P62_P027276"; orig_transcript_id "gnl|WGS:JAAVVJ|G4P62_T027276"; product "golgin A1"; transcript_biotype "mRNA"; exon_number "20";
CM025026.1	Genbank	exon	3564396	3564596	.	-	.	gene_id "G4P62_016376"; transcript_id "gnl|WGS:JAAVVJ|G4P62_T027276"; gene "golga1"; locus_tag "G4P62_016376"; note "transcript variant X3"; orig_protein_id "gnl|WGS:JAAVVJ|G4P62_P027276"; orig_transcript_id "gnl|WGS:JAAVVJ|G4P62_T027276"; product "golgin A1"; transcript_biotype "mRNA"; exon_number "21";
CM025026.1	Genbank	exon	3564235	3564321	.	-	.	gene_id "G4P62_016376"; transcript_id "gnl|WGS:JAAVVJ|G4P62_T027276"; gene "golga1"; locus_tag "G4P62_016376"; note "transcript variant X3"; orig_protein_id "gnl|WGS:JAAVVJ|G4P62_P027276"; orig_transcript_id "gnl|WGS:JAAVVJ|G4P62_T027276"; product "golgin A1"; transcript_biotype "mRNA"; exon_number "22";
CM025026.1	Genbank	exon	3562869	3564027	.	-	.	gene_id "G4P62_016376"; transcript_id "gnl|WGS:JAAVVJ|G4P62_T027276"; gene "golga1"; locus_tag "G4P62_016376"; note "transcript variant X3"; orig_protein_id "gnl|WGS:JAAVVJ|G4P62_P027276"; orig_transcript_id "gnl|WGS:JAAVVJ|G4P62_T027276"; product "golgin A1"; transcript_biotype "mRNA"; exon_number "23";
CM025026.1	Genbank	CDS	3592749	3592877	.	-	0	gene_id "G4P62_016376"; transcript_id "gnl|WGS:JAAVVJ|G4P62_T027276"; gbkey "CDS"; gene "golga1"; locus_tag "G4P62_016376"; orig_transcript_id "gnl|WGS:JAAVVJ|G4P62_T027276"; product "transcript variant X3"; protein_id "KAF7199573.1"; exon_number "2";
CM025026.1	Genbank	CDS	3589657	3589747	.	-	0	gene_id "G4P62_016376"; transcript_id "gnl|WGS:JAAVVJ|G4P62_T027276"; gbkey "CDS"; gene "golga1"; locus_tag "G4P62_016376"; orig_transcript_id "gnl|WGS:JAAVVJ|G4P62_T027276"; product "transcript variant X3"; protein_id "KAF7199573.1"; exon_number "3";
CM025026.1	Genbank	CDS	3586390	3586487	.	-	2	gene_id "G4P62_016376"; transcript_id "gnl|WGS:JAAVVJ|G4P62_T027276"; gbkey "CDS"; gene "golga1"; locus_tag "G4P62_016376"; orig_transcript_id "gnl|WGS:JAAVVJ|G4P62_T027276"; product "transcript variant X3"; protein_id "KAF7199573.1"; exon_number "4";
CM025026.1	Genbank	CDS	3586279	3586311	.	-	0	gene_id "G4P62_016376"; transcript_id "gnl|WGS:JAAVVJ|G4P62_T027276"; gbkey "CDS"; gene "golga1"; locus_tag "G4P62_016376"; orig_transcript_id "gnl|WGS:JAAVVJ|G4P62_T027276"; product "transcript variant X3"; protein_id "KAF7199573.1"; exon_number "5";
CM025026.1	Genbank	CDS	3582674	3582802	.	-	0	gene_id "G4P62_016376"; transcript_id "gnl|WGS:JAAVVJ|G4P62_T027276"; gbkey "CDS"; gene "golga1"; locus_tag "G4P62_016376"; orig_transcript_id "gnl|WGS:JAAVVJ|G4P62_T027276"; product "transcript variant X3"; protein_id "KAF7199573.1"; exon_number "6";
CM025026.1	Genbank	CDS	3582412	3582581	.	-	0	gene_id "G4P62_016376"; transcript_id "gnl|WGS:JAAVVJ|G4P62_T027276"; gbkey "CDS"; gene "golga1"; locus_tag "G4P62_016376"; orig_transcript_id "gnl|WGS:JAAVVJ|G4P62_T027276"; product "transcript variant X3"; protein_id "KAF7199573.1"; exon_number "7";
CM025026.1	Genbank	CDS	3582139	3582250	.	-	1	gene_id "G4P62_016376"; transcript_id "gnl|WGS:JAAVVJ|G4P62_T027276"; gbkey "CDS"; gene "golga1"; locus_tag "G4P62_016376"; orig_transcript_id "gnl|WGS:JAAVVJ|G4P62_T027276"; product "transcript variant X3"; protein_id "KAF7199573.1"; exon_number "8";
CM025026.1	Genbank	CDS	3579619	3579702	.	-	0	gene_id "G4P62_016376"; transcript_id "gnl|WGS:JAAVVJ|G4P62_T027276"; gbkey "CDS"; gene "golga1"; locus_tag "G4P62_016376"; orig_transcript_id "gnl|WGS:JAAVVJ|G4P62_T027276"; product "transcript variant X3"; protein_id "KAF7199573.1"; exon_number "9";
CM025026.1	Genbank	CDS	3579387	3579512	.	-	0	gene_id "G4P62_016376"; transcript_id "gnl|WGS:JAAVVJ|G4P62_T027276"; gbkey "CDS"; gene "golga1"; locus_tag "G4P62_016376"; orig_transcript_id "gnl|WGS:JAAVVJ|G4P62_T027276"; product "transcript variant X3"; protein_id "KAF7199573.1"; exon_number "10";
CM025026.1	Genbank	CDS	3579162	3579257	.	-	0	gene_id "G4P62_016376"; transcript_id "gnl|WGS:JAAVVJ|G4P62_T027276"; gbkey "CDS"; gene "golga1"; locus_tag "G4P62_016376"; orig_transcript_id "gnl|WGS:JAAVVJ|G4P62_T027276"; product "transcript variant X3"; protein_id "KAF7199573.1"; exon_number "11";
CM025026.1	Genbank	CDS	3578851	3578946	.	-	0	gene_id "G4P62_016376"; transcript_id "gnl|WGS:JAAVVJ|G4P62_T027276"; gbkey "CDS"; gene "golga1"; locus_tag "G4P62_016376"; orig_transcript_id "gnl|WGS:JAAVVJ|G4P62_T027276"; product "transcript variant X3"; protein_id "KAF7199573.1"; exon_number "12";
CM025026.1	Genbank	CDS	3574565	3574660	.	-	0	gene_id "G4P62_016376"; transcript_id "gnl|WGS:JAAVVJ|G4P62_T027276"; gbkey "CDS"; gene "golga1"; locus_tag "G4P62_016376"; orig_transcript_id "gnl|WGS:JAAVVJ|G4P62_T027276"; product "transcript variant X3"; protein_id "KAF7199573.1"; exon_number "13";
CM025026.1	Genbank	CDS	3572836	3572976	.	-	0	gene_id "G4P62_016376"; transcript_id "gnl|WGS:JAAVVJ|G4P62_T027276"; gbkey "CDS"; gene "golga1"; locus_tag "G4P62_016376"; orig_transcript_id "gnl|WGS:JAAVVJ|G4P62_T027276"; product "transcript variant X3"; protein_id "KAF7199573.1"; exon_number "14";
CM025026.1	Genbank	CDS	3572622	3572696	.	-	0	gene_id "G4P62_016376"; transcript_id "gnl|WGS:JAAVVJ|G4P62_T027276"; gbkey "CDS"; gene "golga1"; locus_tag "G4P62_016376"; orig_transcript_id "gnl|WGS:JAAVVJ|G4P62_T027276"; product "transcript variant X3"; protein_id "KAF7199573.1"; exon_number "15";
CM025026.1	Genbank	CDS	3572213	3572302	.	-	0	gene_id "G4P62_016376"; transcript_id "gnl|WGS:JAAVVJ|G4P62_T027276"; gbkey "CDS"; gene "golga1"; locus_tag "G4P62_016376"; orig_transcript_id "gnl|WGS:JAAVVJ|G4P62_T027276"; product "transcript variant X3"; protein_id "KAF7199573.1"; exon_number "16";
CM025026.1	Genbank	CDS	3567010	3567112	.	-	0	gene_id "G4P62_016376"; transcript_id "gnl|WGS:JAAVVJ|G4P62_T027276"; gbkey "CDS"; gene "golga1"; locus_tag "G4P62_016376"; orig_transcript_id "gnl|WGS:JAAVVJ|G4P62_T027276"; product "transcript variant X3"; protein_id "KAF7199573.1"; exon_number "17";
CM025026.1	Genbank	CDS	3566667	3566827	.	-	2	gene_id "G4P62_016376"; transcript_id "gnl|WGS:JAAVVJ|G4P62_T027276"; gbkey "CDS"; gene "golga1"; locus_tag "G4P62_016376"; orig_transcript_id "gnl|WGS:JAAVVJ|G4P62_T027276"; product "transcript variant X3"; protein_id "KAF7199573.1"; exon_number "18";
CM025026.1	Genbank	CDS	3564811	3564969	.	-	0	gene_id "G4P62_016376"; transcript_id "gnl|WGS:JAAVVJ|G4P62_T027276"; gbkey "CDS"; gene "golga1"; locus_tag "G4P62_016376"; orig_transcript_id "gnl|WGS:JAAVVJ|G4P62_T027276"; product "transcript variant X3"; protein_id "KAF7199573.1"; exon_number "19";
CM025026.1	Genbank	CDS	3564674	3564733	.	-	0	gene_id "G4P62_016376"; transcript_id "gnl|WGS:JAAVVJ|G4P62_T027276"; gbkey "CDS"; gene "golga1"; locus_tag "G4P62_016376"; orig_transcript_id "gnl|WGS:JAAVVJ|G4P62_T027276"; product "transcript variant X3"; protein_id "KAF7199573.1"; exon_number "20";
CM025026.1	Genbank	CDS	3564396	3564596	.	-	0	gene_id "G4P62_016376"; transcript_id "gnl|WGS:JAAVVJ|G4P62_T027276"; gbkey "CDS"; gene "golga1"; locus_tag "G4P62_016376"; orig_transcript_id "gnl|WGS:JAAVVJ|G4P62_T027276"; product "transcript variant X3"; protein_id "KAF7199573.1"; exon_number "21";
CM025026.1	Genbank	CDS	3564235	3564321	.	-	0	gene_id "G4P62_016376"; transcript_id "gnl|WGS:JAAVVJ|G4P62_T027276"; gbkey "CDS"; gene "golga1"; locus_tag "G4P62_016376"; orig_transcript_id "gnl|WGS:JAAVVJ|G4P62_T027276"; product "transcript variant X3"; protein_id "KAF7199573.1"; exon_number "22";
CM025026.1	Genbank	CDS	3563950	3564027	.	-	0	gene_id "G4P62_016376"; transcript_id "gnl|WGS:JAAVVJ|G4P62_T027276"; gbkey "CDS"; gene "golga1"; locus_tag "G4P62_016376"; orig_transcript_id "gnl|WGS:JAAVVJ|G4P62_T027276"; product "transcript variant X3"; protein_id "KAF7199573.1"; exon_number "23";
CM025026.1	Genbank	start_codon	3592875	3592877	.	-	0	gene_id "G4P62_016376"; transcript_id "gnl|WGS:JAAVVJ|G4P62_T027276"; gbkey "CDS"; gene "golga1"; locus_tag "G4P62_016376"; orig_transcript_id "gnl|WGS:JAAVVJ|G4P62_T027276"; product "transcript variant X3"; protein_id "KAF7199573.1"; exon_number "2";
CM025026.1	Genbank	stop_codon	3563947	3563949	.	-	0	gene_id "G4P62_016376"; transcript_id "gnl|WGS:JAAVVJ|G4P62_T027276"; gbkey "CDS"; gene "golga1"; locus_tag "G4P62_016376"; orig_transcript_id "gnl|WGS:JAAVVJ|G4P62_T027276"; product "transcript variant X3"; protein_id "KAF7199573.1"; exon_number "23";
CM025026.1	Genbank	transcript	3562869	3593609	.	-	.	gene_id "G4P62_016376"; transcript_id "gnl|WGS:JAAVVJ|G4P62_T027277"; gbkey "mRNA"; gene "golga1"; locus_tag "G4P62_016376"; note "transcript variant X1"; orig_protein_id "gnl|WGS:JAAVVJ|G4P62_P027277"; orig_transcript_id "gnl|WGS:JAAVVJ|G4P62_T027277"; product "golgin A1"; transcript_biotype "mRNA";
CM025026.1	Genbank	exon	3593429	3593609	.	-	.	gene_id "G4P62_016376"; transcript_id "gnl|WGS:JAAVVJ|G4P62_T027277"; gene "golga1"; locus_tag "G4P62_016376"; note "transcript variant X1"; orig_protein_id "gnl|WGS:JAAVVJ|G4P62_P027277"; orig_transcript_id "gnl|WGS:JAAVVJ|G4P62_T027277"; product "golgin A1"; transcript_biotype "mRNA"; exon_number "1";
CM025026.1	Genbank	exon	3592749	3593034	.	-	.	gene_id "G4P62_016376"; transcript_id "gnl|WGS:JAAVVJ|G4P62_T027277"; gene "golga1"; locus_tag "G4P62_016376"; note "transcript variant X1"; orig_protein_id "gnl|WGS:JAAVVJ|G4P62_P027277"; orig_transcript_id "gnl|WGS:JAAVVJ|G4P62_T027277"; product "golgin A1"; transcript_biotype "mRNA"; exon_number "2";
CM025026.1	Genbank	exon	3589657	3589747	.	-	.	gene_id "G4P62_016376"; transcript_id "gnl|WGS:JAAVVJ|G4P62_T027277"; gene "golga1"; locus_tag "G4P62_016376"; note "transcript variant X1"; orig_protein_id "gnl|WGS:JAAVVJ|G4P62_P027277"; orig_transcript_id "gnl|WGS:JAAVVJ|G4P62_T027277"; product "golgin A1"; transcript_biotype "mRNA"; exon_number "3";
CM025026.1	Genbank	exon	3589066	3589140	.	-	.	gene_id "G4P62_016376"; transcript_id "gnl|WGS:JAAVVJ|G4P62_T027277"; gene "golga1"; locus_tag "G4P62_016376"; note "transcript variant X1"; orig_protein_id "gnl|WGS:JAAVVJ|G4P62_P027277"; orig_transcript_id "gnl|WGS:JAAVVJ|G4P62_T027277"; product "golgin A1"; transcript_biotype "mRNA"; exon_number "4";
CM025026.1	Genbank	exon	3586390	3586487	.	-	.	gene_id "G4P62_016376"; transcript_id "gnl|WGS:JAAVVJ|G4P62_T027277"; gene "golga1"; locus_tag "G4P62_016376"; note "transcript variant X1"; orig_protein_id "gnl|WGS:JAAVVJ|G4P62_P027277"; orig_transcript_id "gnl|WGS:JAAVVJ|G4P62_T027277"; product "golgin A1"; transcript_biotype "mRNA"; exon_number "5";
CM025026.1	Genbank	exon	3586279	3586311	.	-	.	gene_id "G4P62_016376"; transcript_id "gnl|WGS:JAAVVJ|G4P62_T027277"; gene "golga1"; locus_tag "G4P62_016376"; note "transcript variant X1"; orig_protein_id "gnl|WGS:JAAVVJ|G4P62_P027277"; orig_transcript_id "gnl|WGS:JAAVVJ|G4P62_T027277"; product "golgin A1"; transcript_biotype "mRNA"; exon_number "6";
CM025026.1	Genbank	exon	3582674	3582802	.	-	.	gene_id "G4P62_016376"; transcript_id "gnl|WGS:JAAVVJ|G4P62_T027277"; gene "golga1"; locus_tag "G4P62_016376"; note "transcript variant X1"; orig_protein_id "gnl|WGS:JAAVVJ|G4P62_P027277"; orig_transcript_id "gnl|WGS:JAAVVJ|G4P62_T027277"; product "golgin A1"; transcript_biotype "mRNA"; exon_number "7";
CM025026.1	Genbank	exon	3582412	3582581	.	-	.	gene_id "G4P62_016376"; transcript_id "gnl|WGS:JAAVVJ|G4P62_T027277"; gene "golga1"; locus_tag "G4P62_016376"; note "transcript variant X1"; orig_protein_id "gnl|WGS:JAAVVJ|G4P62_P027277"; orig_transcript_id "gnl|WGS:JAAVVJ|G4P62_T027277"; product "golgin A1"; transcript_biotype "mRNA"; exon_number "8";
CM025026.1	Genbank	exon	3582139	3582250	.	-	.	gene_id "G4P62_016376"; transcript_id "gnl|WGS:JAAVVJ|G4P62_T027277"; gene "golga1"; locus_tag "G4P62_016376"; note "transcript variant X1"; orig_protein_id "gnl|WGS:JAAVVJ|G4P62_P027277"; orig_transcript_id "gnl|WGS:JAAVVJ|G4P62_T027277"; product "golgin A1"; transcript_biotype "mRNA"; exon_number "9";
CM025026.1	Genbank	exon	3579619	3579702	.	-	.	gene_id "G4P62_016376"; transcript_id "gnl|WGS:JAAVVJ|G4P62_T027277"; gene "golga1"; locus_tag "G4P62_016376"; note "transcript variant X1"; orig_protein_id "gnl|WGS:JAAVVJ|G4P62_P027277"; orig_transcript_id "gnl|WGS:JAAVVJ|G4P62_T027277"; product "golgin A1"; transcript_biotype "mRNA"; exon_number "10";
CM025026.1	Genbank	exon	3579387	3579512	.	-	.	gene_id "G4P62_016376"; transcript_id "gnl|WGS:JAAVVJ|G4P62_T027277"; gene "golga1"; locus_tag "G4P62_016376"; note "transcript variant X1"; orig_protein_id "gnl|WGS:JAAVVJ|G4P62_P027277"; orig_transcript_id "gnl|WGS:JAAVVJ|G4P62_T027277"; product "golgin A1"; transcript_biotype "mRNA"; exon_number "11";
CM025026.1	Genbank	exon	3579162	3579257	.	-	.	gene_id "G4P62_016376"; transcript_id "gnl|WGS:JAAVVJ|G4P62_T027277"; gene "golga1"; locus_tag "G4P62_016376"; note "transcript variant X1"; orig_protein_id "gnl|WGS:JAAVVJ|G4P62_P027277"; orig_transcript_id "gnl|WGS:JAAVVJ|G4P62_T027277"; product "golgin A1"; transcript_biotype "mRNA"; exon_number "12";
CM025026.1	Genbank	exon	3578851	3578946	.	-	.	gene_id "G4P62_016376"; transcript_id "gnl|WGS:JAAVVJ|G4P62_T027277"; gene "golga1"; locus_tag "G4P62_016376"; note "transcript variant X1"; orig_protein_id "gnl|WGS:JAAVVJ|G4P62_P027277"; orig_transcript_id "gnl|WGS:JAAVVJ|G4P62_T027277"; product "golgin A1"; transcript_biotype "mRNA"; exon_number "13";
CM025026.1	Genbank	exon	3574565	3574660	.	-	.	gene_id "G4P62_016376"; transcript_id "gnl|WGS:JAAVVJ|G4P62_T027277"; gene "golga1"; locus_tag "G4P62_016376"; note "transcript variant X1"; orig_protein_id "gnl|WGS:JAAVVJ|G4P62_P027277"; orig_transcript_id "gnl|WGS:JAAVVJ|G4P62_T027277"; product "golgin A1"; transcript_biotype "mRNA"; exon_number "14";
CM025026.1	Genbank	exon	3572836	3572976	.	-	.	gene_id "G4P62_016376"; transcript_id "gnl|WGS:JAAVVJ|G4P62_T027277"; gene "golga1"; locus_tag "G4P62_016376"; note "transcript variant X1"; orig_protein_id "gnl|WGS:JAAVVJ|G4P62_P027277"; orig_transcript_id "gnl|WGS:JAAVVJ|G4P62_T027277"; product "golgin A1"; transcript_biotype "mRNA"; exon_number "15";
CM025026.1	Genbank	exon	3572622	3572696	.	-	.	gene_id "G4P62_016376"; transcript_id "gnl|WGS:JAAVVJ|G4P62_T027277"; gene "golga1"; locus_tag "G4P62_016376"; note "transcript variant X1"; orig_protein_id "gnl|WGS:JAAVVJ|G4P62_P027277"; orig_transcript_id "gnl|WGS:JAAVVJ|G4P62_T027277"; product "golgin A1"; transcript_biotype "mRNA"; exon_number "16";
CM025026.1	Genbank	exon	3572213	3572302	.	-	.	gene_id "G4P62_016376"; transcript_id "gnl|WGS:JAAVVJ|G4P62_T027277"; gene "golga1"; locus_tag "G4P62_016376"; note "transcript variant X1"; orig_protein_id "gnl|WGS:JAAVVJ|G4P62_P027277"; orig_transcript_id "gnl|WGS:JAAVVJ|G4P62_T027277"; product "golgin A1"; transcript_biotype "mRNA"; exon_number "17";
CM025026.1	Genbank	exon	3567010	3567112	.	-	.	gene_id "G4P62_016376"; transcript_id "gnl|WGS:JAAVVJ|G4P62_T027277"; gene "golga1"; locus_tag "G4P62_016376"; note "transcript variant X1"; orig_protein_id "gnl|WGS:JAAVVJ|G4P62_P027277"; orig_transcript_id "gnl|WGS:JAAVVJ|G4P62_T027277"; product "golgin A1"; transcript_biotype "mRNA"; exon_number "18";
CM025026.1	Genbank	exon	3566667	3566827	.	-	.	gene_id "G4P62_016376"; transcript_id "gnl|WGS:JAAVVJ|G4P62_T027277"; gene "golga1"; locus_tag "G4P62_016376"; note "transcript variant X1"; orig_protein_id "gnl|WGS:JAAVVJ|G4P62_P027277"; orig_transcript_id "gnl|WGS:JAAVVJ|G4P62_T027277"; product "golgin A1"; transcript_biotype "mRNA"; exon_number "19";
CM025026.1	Genbank	exon	3564811	3564969	.	-	.	gene_id "G4P62_016376"; transcript_id "gnl|WGS:JAAVVJ|G4P62_T027277"; gene "golga1"; locus_tag "G4P62_016376"; note "transcript variant X1"; orig_protein_id "gnl|WGS:JAAVVJ|G4P62_P027277"; orig_transcript_id "gnl|WGS:JAAVVJ|G4P62_T027277"; product "golgin A1"; transcript_biotype "mRNA"; exon_number "20";
CM025026.1	Genbank	exon	3564674	3564733	.	-	.	gene_id "G4P62_016376"; transcript_id "gnl|WGS:JAAVVJ|G4P62_T027277"; gene "golga1"; locus_tag "G4P62_016376"; note "transcript variant X1"; orig_protein_id "gnl|WGS:JAAVVJ|G4P62_P027277"; orig_transcript_id "gnl|WGS:JAAVVJ|G4P62_T027277"; product "golgin A1"; transcript_biotype "mRNA"; exon_number "21";
CM025026.1	Genbank	exon	3564396	3564596	.	-	.	gene_id "G4P62_016376"; transcript_id "gnl|WGS:JAAVVJ|G4P62_T027277"; gene "golga1"; locus_tag "G4P62_016376"; note "transcript variant X1"; orig_protein_id "gnl|WGS:JAAVVJ|G4P62_P027277"; orig_transcript_id "gnl|WGS:JAAVVJ|G4P62_T027277"; product "golgin A1"; transcript_biotype "mRNA"; exon_number "22";
CM025026.1	Genbank	exon	3564235	3564321	.	-	.	gene_id "G4P62_016376"; transcript_id "gnl|WGS:JAAVVJ|G4P62_T027277"; gene "golga1"; locus_tag "G4P62_016376"; note "transcript variant X1"; orig_protein_id "gnl|WGS:JAAVVJ|G4P62_P027277"; orig_transcript_id "gnl|WGS:JAAVVJ|G4P62_T027277"; product "golgin A1"; transcript_biotype "mRNA"; exon_number "23";
CM025026.1	Genbank	exon	3562869	3564027	.	-	.	gene_id "G4P62_016376"; transcript_id "gnl|WGS:JAAVVJ|G4P62_T027277"; gene "golga1"; locus_tag "G4P62_016376"; note "transcript variant X1"; orig_protein_id "gnl|WGS:JAAVVJ|G4P62_P027277"; orig_transcript_id "gnl|WGS:JAAVVJ|G4P62_T027277"; product "golgin A1"; transcript_biotype "mRNA"; exon_number "24";
CM025026.1	Genbank	CDS	3592749	3592877	.	-	0	gene_id "G4P62_016376"; transcript_id "gnl|WGS:JAAVVJ|G4P62_T027277"; gbkey "CDS"; gene "golga1"; locus_tag "G4P62_016376"; orig_transcript_id "gnl|WGS:JAAVVJ|G4P62_T027277"; product "transcript variant X1"; protein_id "KAF7199574.1"; exon_number "2";
CM025026.1	Genbank	CDS	3589657	3589747	.	-	0	gene_id "G4P62_016376"; transcript_id "gnl|WGS:JAAVVJ|G4P62_T027277"; gbkey "CDS"; gene "golga1"; locus_tag "G4P62_016376"; orig_transcript_id "gnl|WGS:JAAVVJ|G4P62_T027277"; product "transcript variant X1"; protein_id "KAF7199574.1"; exon_number "3";
CM025026.1	Genbank	CDS	3589066	3589140	.	-	2	gene_id "G4P62_016376"; transcript_id "gnl|WGS:JAAVVJ|G4P62_T027277"; gbkey "CDS"; gene "golga1"; locus_tag "G4P62_016376"; orig_transcript_id "gnl|WGS:JAAVVJ|G4P62_T027277"; product "transcript variant X1"; protein_id "KAF7199574.1"; exon_number "4";
CM025026.1	Genbank	CDS	3586390	3586487	.	-	2	gene_id "G4P62_016376"; transcript_id "gnl|WGS:JAAVVJ|G4P62_T027277"; gbkey "CDS"; gene "golga1"; locus_tag "G4P62_016376"; orig_transcript_id "gnl|WGS:JAAVVJ|G4P62_T027277"; product "transcript variant X1"; protein_id "KAF7199574.1"; exon_number "5";
CM025026.1	Genbank	CDS	3586279	3586311	.	-	0	gene_id "G4P62_016376"; transcript_id "gnl|WGS:JAAVVJ|G4P62_T027277"; gbkey "CDS"; gene "golga1"; locus_tag "G4P62_016376"; orig_transcript_id "gnl|WGS:JAAVVJ|G4P62_T027277"; product "transcript variant X1"; protein_id "KAF7199574.1"; exon_number "6";
CM025026.1	Genbank	CDS	3582674	3582802	.	-	0	gene_id "G4P62_016376"; transcript_id "gnl|WGS:JAAVVJ|G4P62_T027277"; gbkey "CDS"; gene "golga1"; locus_tag "G4P62_016376"; orig_transcript_id "gnl|WGS:JAAVVJ|G4P62_T027277"; product "transcript variant X1"; protein_id "KAF7199574.1"; exon_number "7";
CM025026.1	Genbank	CDS	3582412	3582581	.	-	0	gene_id "G4P62_016376"; transcript_id "gnl|WGS:JAAVVJ|G4P62_T027277"; gbkey "CDS"; gene "golga1"; locus_tag "G4P62_016376"; orig_transcript_id "gnl|WGS:JAAVVJ|G4P62_T027277"; product "transcript variant X1"; protein_id "KAF7199574.1"; exon_number "8";
CM025026.1	Genbank	CDS	3582139	3582250	.	-	1	gene_id "G4P62_016376"; transcript_id "gnl|WGS:JAAVVJ|G4P62_T027277"; gbkey "CDS"; gene "golga1"; locus_tag "G4P62_016376"; orig_transcript_id "gnl|WGS:JAAVVJ|G4P62_T027277"; product "transcript variant X1"; protein_id "KAF7199574.1"; exon_number "9";
CM025026.1	Genbank	CDS	3579619	3579702	.	-	0	gene_id "G4P62_016376"; transcript_id "gnl|WGS:JAAVVJ|G4P62_T027277"; gbkey "CDS"; gene "golga1"; locus_tag "G4P62_016376"; orig_transcript_id "gnl|WGS:JAAVVJ|G4P62_T027277"; product "transcript variant X1"; protein_id "KAF7199574.1"; exon_number "10";
CM025026.1	Genbank	CDS	3579387	3579512	.	-	0	gene_id "G4P62_016376"; transcript_id "gnl|WGS:JAAVVJ|G4P62_T027277"; gbkey "CDS"; gene "golga1"; locus_tag "G4P62_016376"; orig_transcript_id "gnl|WGS:JAAVVJ|G4P62_T027277"; product "transcript variant X1"; protein_id "KAF7199574.1"; exon_number "11";
CM025026.1	Genbank	CDS	3579162	3579257	.	-	0	gene_id "G4P62_016376"; transcript_id "gnl|WGS:JAAVVJ|G4P62_T027277"; gbkey "CDS"; gene "golga1"; locus_tag "G4P62_016376"; orig_transcript_id "gnl|WGS:JAAVVJ|G4P62_T027277"; product "transcript variant X1"; protein_id "KAF7199574.1"; exon_number "12";
CM025026.1	Genbank	CDS	3578851	3578946	.	-	0	gene_id "G4P62_016376"; transcript_id "gnl|WGS:JAAVVJ|G4P62_T027277"; gbkey "CDS"; gene "golga1"; locus_tag "G4P62_016376"; orig_transcript_id "gnl|WGS:JAAVVJ|G4P62_T027277"; product "transcript variant X1"; protein_id "KAF7199574.1"; exon_number "13";
CM025026.1	Genbank	CDS	3574565	3574660	.	-	0	gene_id "G4P62_016376"; transcript_id "gnl|WGS:JAAVVJ|G4P62_T027277"; gbkey "CDS"; gene "golga1"; locus_tag "G4P62_016376"; orig_transcript_id "gnl|WGS:JAAVVJ|G4P62_T027277"; product "transcript variant X1"; protein_id "KAF7199574.1"; exon_number "14";
CM025026.1	Genbank	CDS	3572836	3572976	.	-	0	gene_id "G4P62_016376"; transcript_id "gnl|WGS:JAAVVJ|G4P62_T027277"; gbkey "CDS"; gene "golga1"; locus_tag "G4P62_016376"; orig_transcript_id "gnl|WGS:JAAVVJ|G4P62_T027277"; product "transcript variant X1"; protein_id "KAF7199574.1"; exon_number "15";
CM025026.1	Genbank	CDS	3572622	3572696	.	-	0	gene_id "G4P62_016376"; transcript_id "gnl|WGS:JAAVVJ|G4P62_T027277"; gbkey "CDS"; gene "golga1"; locus_tag "G4P62_016376"; orig_transcript_id "gnl|WGS:JAAVVJ|G4P62_T027277"; product "transcript variant X1"; protein_id "KAF7199574.1"; exon_number "16";
CM025026.1	Genbank	CDS	3572213	3572302	.	-	0	gene_id "G4P62_016376"; transcript_id "gnl|WGS:JAAVVJ|G4P62_T027277"; gbkey "CDS"; gene "golga1"; locus_tag "G4P62_016376"; orig_transcript_id "gnl|WGS:JAAVVJ|G4P62_T027277"; product "transcript variant X1"; protein_id "KAF7199574.1"; exon_number "17";
CM025026.1	Genbank	CDS	3567010	3567112	.	-	0	gene_id "G4P62_016376"; transcript_id "gnl|WGS:JAAVVJ|G4P62_T027277"; gbkey "CDS"; gene "golga1"; locus_tag "G4P62_016376"; orig_transcript_id "gnl|WGS:JAAVVJ|G4P62_T027277"; product "transcript variant X1"; protein_id "KAF7199574.1"; exon_number "18";
CM025026.1	Genbank	CDS	3566667	3566827	.	-	2	gene_id "G4P62_016376"; transcript_id "gnl|WGS:JAAVVJ|G4P62_T027277"; gbkey "CDS"; gene "golga1"; locus_tag "G4P62_016376"; orig_transcript_id "gnl|WGS:JAAVVJ|G4P62_T027277"; product "transcript variant X1"; protein_id "KAF7199574.1"; exon_number "19";
CM025026.1	Genbank	CDS	3564811	3564969	.	-	0	gene_id "G4P62_016376"; transcript_id "gnl|WGS:JAAVVJ|G4P62_T027277"; gbkey "CDS"; gene "golga1"; locus_tag "G4P62_016376"; orig_transcript_id "gnl|WGS:JAAVVJ|G4P62_T027277"; product "transcript variant X1"; protein_id "KAF7199574.1"; exon_number "20";
CM025026.1	Genbank	CDS	3564674	3564733	.	-	0	gene_id "G4P62_016376"; transcript_id "gnl|WGS:JAAVVJ|G4P62_T027277"; gbkey "CDS"; gene "golga1"; locus_tag "G4P62_016376"; orig_transcript_id "gnl|WGS:JAAVVJ|G4P62_T027277"; product "transcript variant X1"; protein_id "KAF7199574.1"; exon_number "21";
CM025026.1	Genbank	CDS	3564396	3564596	.	-	0	gene_id "G4P62_016376"; transcript_id "gnl|WGS:JAAVVJ|G4P62_T027277"; gbkey "CDS"; gene "golga1"; locus_tag "G4P62_016376"; orig_transcript_id "gnl|WGS:JAAVVJ|G4P62_T027277"; product "transcript variant X1"; protein_id "KAF7199574.1"; exon_number "22";
CM025026.1	Genbank	CDS	3564235	3564321	.	-	0	gene_id "G4P62_016376"; transcript_id "gnl|WGS:JAAVVJ|G4P62_T027277"; gbkey "CDS"; gene "golga1"; locus_tag "G4P62_016376"; orig_transcript_id "gnl|WGS:JAAVVJ|G4P62_T027277"; product "transcript variant X1"; protein_id "KAF7199574.1"; exon_number "23";
CM025026.1	Genbank	CDS	3563950	3564027	.	-	0	gene_id "G4P62_016376"; transcript_id "gnl|WGS:JAAVVJ|G4P62_T027277"; gbkey "CDS"; gene "golga1"; locus_tag "G4P62_016376"; orig_transcript_id "gnl|WGS:JAAVVJ|G4P62_T027277"; product "transcript variant X1"; protein_id "KAF7199574.1"; exon_number "24";
CM025026.1	Genbank	start_codon	3592875	3592877	.	-	0	gene_id "G4P62_016376"; transcript_id "gnl|WGS:JAAVVJ|G4P62_T027277"; gbkey "CDS"; gene "golga1"; locus_tag "G4P62_016376"; orig_transcript_id "gnl|WGS:JAAVVJ|G4P62_T027277"; product "transcript variant X1"; protein_id "KAF7199574.1"; exon_number "2";
CM025026.1	Genbank	stop_codon	3563947	3563949	.	-	0	gene_id "G4P62_016376"; transcript_id "gnl|WGS:JAAVVJ|G4P62_T027277"; gbkey "CDS"; gene "golga1"; locus_tag "G4P62_016376"; orig_transcript_id "gnl|WGS:JAAVVJ|G4P62_T027277"; product "transcript variant X1"; protein_id "KAF7199574.1"; exon_number "24";
CM025026.1	Genbank	transcript	3562869	3593323	.	-	.	gene_id "G4P62_016376"; transcript_id "gnl|WGS:JAAVVJ|G4P62_T027278"; gbkey "mRNA"; gene "golga1"; locus_tag "G4P62_016376"; note "transcript variant X2"; orig_protein_id "gnl|WGS:JAAVVJ|G4P62_P027278"; orig_transcript_id "gnl|WGS:JAAVVJ|G4P62_T027278"; product "golgin A1"; transcript_biotype "mRNA";
CM025026.1	Genbank	exon	3593158	3593323	.	-	.	gene_id "G4P62_016376"; transcript_id "gnl|WGS:JAAVVJ|G4P62_T027278"; gene "golga1"; locus_tag "G4P62_016376"; note "transcript variant X2"; orig_protein_id "gnl|WGS:JAAVVJ|G4P62_P027278"; orig_transcript_id "gnl|WGS:JAAVVJ|G4P62_T027278"; product "golgin A1"; transcript_biotype "mRNA"; exon_number "1";
CM025026.1	Genbank	exon	3592749	3593034	.	-	.	gene_id "G4P62_016376"; transcript_id "gnl|WGS:JAAVVJ|G4P62_T027278"; gene "golga1"; locus_tag "G4P62_016376"; note "transcript variant X2"; orig_protein_id "gnl|WGS:JAAVVJ|G4P62_P027278"; orig_transcript_id "gnl|WGS:JAAVVJ|G4P62_T027278"; product "golgin A1"; transcript_biotype "mRNA"; exon_number "2";
CM025026.1	Genbank	exon	3589657	3589747	.	-	.	gene_id "G4P62_016376"; transcript_id "gnl|WGS:JAAVVJ|G4P62_T027278"; gene "golga1"; locus_tag "G4P62_016376"; note "transcript variant X2"; orig_protein_id "gnl|WGS:JAAVVJ|G4P62_P027278"; orig_transcript_id "gnl|WGS:JAAVVJ|G4P62_T027278"; product "golgin A1"; transcript_biotype "mRNA"; exon_number "3";
CM025026.1	Genbank	exon	3589066	3589140	.	-	.	gene_id "G4P62_016376"; transcript_id "gnl|WGS:JAAVVJ|G4P62_T027278"; gene "golga1"; locus_tag "G4P62_016376"; note "transcript variant X2"; orig_protein_id "gnl|WGS:JAAVVJ|G4P62_P027278"; orig_transcript_id "gnl|WGS:JAAVVJ|G4P62_T027278"; product "golgin A1"; transcript_biotype "mRNA"; exon_number "4";
CM025026.1	Genbank	exon	3586390	3586487	.	-	.	gene_id "G4P62_016376"; transcript_id "gnl|WGS:JAAVVJ|G4P62_T027278"; gene "golga1"; locus_tag "G4P62_016376"; note "transcript variant X2"; orig_protein_id "gnl|WGS:JAAVVJ|G4P62_P027278"; orig_transcript_id "gnl|WGS:JAAVVJ|G4P62_T027278"; product "golgin A1"; transcript_biotype "mRNA"; exon_number "5";
CM025026.1	Genbank	exon	3586279	3586311	.	-	.	gene_id "G4P62_016376"; transcript_id "gnl|WGS:JAAVVJ|G4P62_T027278"; gene "golga1"; locus_tag "G4P62_016376"; note "transcript variant X2"; orig_protein_id "gnl|WGS:JAAVVJ|G4P62_P027278"; orig_transcript_id "gnl|WGS:JAAVVJ|G4P62_T027278"; product "golgin A1"; transcript_biotype "mRNA"; exon_number "6";
CM025026.1	Genbank	exon	3582674	3582802	.	-	.	gene_id "G4P62_016376"; transcript_id "gnl|WGS:JAAVVJ|G4P62_T027278"; gene "golga1"; locus_tag "G4P62_016376"; note "transcript variant X2"; orig_protein_id "gnl|WGS:JAAVVJ|G4P62_P027278"; orig_transcript_id "gnl|WGS:JAAVVJ|G4P62_T027278"; product "golgin A1"; transcript_biotype "mRNA"; exon_number "7";
CM025026.1	Genbank	exon	3582412	3582581	.	-	.	gene_id "G4P62_016376"; transcript_id "gnl|WGS:JAAVVJ|G4P62_T027278"; gene "golga1"; locus_tag "G4P62_016376"; note "transcript variant X2"; orig_protein_id "gnl|WGS:JAAVVJ|G4P62_P027278"; orig_transcript_id "gnl|WGS:JAAVVJ|G4P62_T027278"; product "golgin A1"; transcript_biotype "mRNA"; exon_number "8";
CM025026.1	Genbank	exon	3582139	3582250	.	-	.	gene_id "G4P62_016376"; transcript_id "gnl|WGS:JAAVVJ|G4P62_T027278"; gene "golga1"; locus_tag "G4P62_016376"; note "transcript variant X2"; orig_protein_id "gnl|WGS:JAAVVJ|G4P62_P027278"; orig_transcript_id "gnl|WGS:JAAVVJ|G4P62_T027278"; product "golgin A1"; transcript_biotype "mRNA"; exon_number "9";
CM025026.1	Genbank	exon	3579619	3579702	.	-	.	gene_id "G4P62_016376"; transcript_id "gnl|WGS:JAAVVJ|G4P62_T027278"; gene "golga1"; locus_tag "G4P62_016376"; note "transcript variant X2"; orig_protein_id "gnl|WGS:JAAVVJ|G4P62_P027278"; orig_transcript_id "gnl|WGS:JAAVVJ|G4P62_T027278"; product "golgin A1"; transcript_biotype "mRNA"; exon_number "10";
CM025026.1	Genbank	exon	3579387	3579512	.	-	.	gene_id "G4P62_016376"; transcript_id "gnl|WGS:JAAVVJ|G4P62_T027278"; gene "golga1"; locus_tag "G4P62_016376"; note "transcript variant X2"; orig_protein_id "gnl|WGS:JAAVVJ|G4P62_P027278"; orig_transcript_id "gnl|WGS:JAAVVJ|G4P62_T027278"; product "golgin A1"; transcript_biotype "mRNA"; exon_number "11";
CM025026.1	Genbank	exon	3579162	3579257	.	-	.	gene_id "G4P62_016376"; transcript_id "gnl|WGS:JAAVVJ|G4P62_T027278"; gene "golga1"; locus_tag "G4P62_016376"; note "transcript variant X2"; orig_protein_id "gnl|WGS:JAAVVJ|G4P62_P027278"; orig_transcript_id "gnl|WGS:JAAVVJ|G4P62_T027278"; product "golgin A1"; transcript_biotype "mRNA"; exon_number "12";
CM025026.1	Genbank	exon	3578851	3578946	.	-	.	gene_id "G4P62_016376"; transcript_id "gnl|WGS:JAAVVJ|G4P62_T027278"; gene "golga1"; locus_tag "G4P62_016376"; note "transcript variant X2"; orig_protein_id "gnl|WGS:JAAVVJ|G4P62_P027278"; orig_transcript_id "gnl|WGS:JAAVVJ|G4P62_T027278"; product "golgin A1"; transcript_biotype "mRNA"; exon_number "13";
CM025026.1	Genbank	exon	3574565	3574660	.	-	.	gene_id "G4P62_016376"; transcript_id "gnl|WGS:JAAVVJ|G4P62_T027278"; gene "golga1"; locus_tag "G4P62_016376"; note "transcript variant X2"; orig_protein_id "gnl|WGS:JAAVVJ|G4P62_P027278"; orig_transcript_id "gnl|WGS:JAAVVJ|G4P62_T027278"; product "golgin A1"; transcript_biotype "mRNA"; exon_number "14";
CM025026.1	Genbank	exon	3572836	3572976	.	-	.	gene_id "G4P62_016376"; transcript_id "gnl|WGS:JAAVVJ|G4P62_T027278"; gene "golga1"; locus_tag "G4P62_016376"; note "transcript variant X2"; orig_protein_id "gnl|WGS:JAAVVJ|G4P62_P027278"; orig_transcript_id "gnl|WGS:JAAVVJ|G4P62_T027278"; product "golgin A1"; transcript_biotype "mRNA"; exon_number "15";
CM025026.1	Genbank	exon	3572622	3572696	.	-	.	gene_id "G4P62_016376"; transcript_id "gnl|WGS:JAAVVJ|G4P62_T027278"; gene "golga1"; locus_tag "G4P62_016376"; note "transcript variant X2"; orig_protein_id "gnl|WGS:JAAVVJ|G4P62_P027278"; orig_transcript_id "gnl|WGS:JAAVVJ|G4P62_T027278"; product "golgin A1"; transcript_biotype "mRNA"; exon_number "16";
CM025026.1	Genbank	exon	3572213	3572302	.	-	.	gene_id "G4P62_016376"; transcript_id "gnl|WGS:JAAVVJ|G4P62_T027278"; gene "golga1"; locus_tag "G4P62_016376"; note "transcript variant X2"; orig_protein_id "gnl|WGS:JAAVVJ|G4P62_P027278"; orig_transcript_id "gnl|WGS:JAAVVJ|G4P62_T027278"; product "golgin A1"; transcript_biotype "mRNA"; exon_number "17";
CM025026.1	Genbank	exon	3567010	3567112	.	-	.	gene_id "G4P62_016376"; transcript_id "gnl|WGS:JAAVVJ|G4P62_T027278"; gene "golga1"; locus_tag "G4P62_016376"; note "transcript variant X2"; orig_protein_id "gnl|WGS:JAAVVJ|G4P62_P027278"; orig_transcript_id "gnl|WGS:JAAVVJ|G4P62_T027278"; product "golgin A1"; transcript_biotype "mRNA"; exon_number "18";
CM025026.1	Genbank	exon	3566667	3566827	.	-	.	gene_id "G4P62_016376"; transcript_id "gnl|WGS:JAAVVJ|G4P62_T027278"; gene "golga1"; locus_tag "G4P62_016376"; note "transcript variant X2"; orig_protein_id "gnl|WGS:JAAVVJ|G4P62_P027278"; orig_transcript_id "gnl|WGS:JAAVVJ|G4P62_T027278"; product "golgin A1"; transcript_biotype "mRNA"; exon_number "19";
CM025026.1	Genbank	exon	3564811	3564969	.	-	.	gene_id "G4P62_016376"; transcript_id "gnl|WGS:JAAVVJ|G4P62_T027278"; gene "golga1"; locus_tag "G4P62_016376"; note "transcript variant X2"; orig_protein_id "gnl|WGS:JAAVVJ|G4P62_P027278"; orig_transcript_id "gnl|WGS:JAAVVJ|G4P62_T027278"; product "golgin A1"; transcript_biotype "mRNA"; exon_number "20";
CM025026.1	Genbank	exon	3564674	3564733	.	-	.	gene_id "G4P62_016376"; transcript_id "gnl|WGS:JAAVVJ|G4P62_T027278"; gene "golga1"; locus_tag "G4P62_016376"; note "transcript variant X2"; orig_protein_id "gnl|WGS:JAAVVJ|G4P62_P027278"; orig_transcript_id "gnl|WGS:JAAVVJ|G4P62_T027278"; product "golgin A1"; transcript_biotype "mRNA"; exon_number "21";
CM025026.1	Genbank	exon	3564396	3564596	.	-	.	gene_id "G4P62_016376"; transcript_id "gnl|WGS:JAAVVJ|G4P62_T027278"; gene "golga1"; locus_tag "G4P62_016376"; note "transcript variant X2"; orig_protein_id "gnl|WGS:JAAVVJ|G4P62_P027278"; orig_transcript_id "gnl|WGS:JAAVVJ|G4P62_T027278"; product "golgin A1"; transcript_biotype "mRNA"; exon_number "22";
CM025026.1	Genbank	exon	3564235	3564321	.	-	.	gene_id "G4P62_016376"; transcript_id "gnl|WGS:JAAVVJ|G4P62_T027278"; gene "golga1"; locus_tag "G4P62_016376"; note "transcript variant X2"; orig_protein_id "gnl|WGS:JAAVVJ|G4P62_P027278"; orig_transcript_id "gnl|WGS:JAAVVJ|G4P62_T027278"; product "golgin A1"; transcript_biotype "mRNA"; exon_number "23";
CM025026.1	Genbank	exon	3562869	3564027	.	-	.	gene_id "G4P62_016376"; transcript_id "gnl|WGS:JAAVVJ|G4P62_T027278"; gene "golga1"; locus_tag "G4P62_016376"; note "transcript variant X2"; orig_protein_id "gnl|WGS:JAAVVJ|G4P62_P027278"; orig_transcript_id "gnl|WGS:JAAVVJ|G4P62_T027278"; product "golgin A1"; transcript_biotype "mRNA"; exon_number "24";
CM025026.1	Genbank	CDS	3592749	3592877	.	-	0	gene_id "G4P62_016376"; transcript_id "gnl|WGS:JAAVVJ|G4P62_T027278"; gbkey "CDS"; gene "golga1"; locus_tag "G4P62_016376"; orig_transcript_id "gnl|WGS:JAAVVJ|G4P62_T027278"; product "transcript variant X2"; protein_id "KAF7199575.1"; exon_number "2";
CM025026.1	Genbank	CDS	3589657	3589747	.	-	0	gene_id "G4P62_016376"; transcript_id "gnl|WGS:JAAVVJ|G4P62_T027278"; gbkey "CDS"; gene "golga1"; locus_tag "G4P62_016376"; orig_transcript_id "gnl|WGS:JAAVVJ|G4P62_T027278"; product "transcript variant X2"; protein_id "KAF7199575.1"; exon_number "3";
CM025026.1	Genbank	CDS	3589066	3589140	.	-	2	gene_id "G4P62_016376"; transcript_id "gnl|WGS:JAAVVJ|G4P62_T027278"; gbkey "CDS"; gene "golga1"; locus_tag "G4P62_016376"; orig_transcript_id "gnl|WGS:JAAVVJ|G4P62_T027278"; product "transcript variant X2"; protein_id "KAF7199575.1"; exon_number "4";
CM025026.1	Genbank	CDS	3586390	3586487	.	-	2	gene_id "G4P62_016376"; transcript_id "gnl|WGS:JAAVVJ|G4P62_T027278"; gbkey "CDS"; gene "golga1"; locus_tag "G4P62_016376"; orig_transcript_id "gnl|WGS:JAAVVJ|G4P62_T027278"; product "transcript variant X2"; protein_id "KAF7199575.1"; exon_number "5";
CM025026.1	Genbank	CDS	3586279	3586311	.	-	0	gene_id "G4P62_016376"; transcript_id "gnl|WGS:JAAVVJ|G4P62_T027278"; gbkey "CDS"; gene "golga1"; locus_tag "G4P62_016376"; orig_transcript_id "gnl|WGS:JAAVVJ|G4P62_T027278"; product "transcript variant X2"; protein_id "KAF7199575.1"; exon_number "6";
CM025026.1	Genbank	CDS	3582674	3582802	.	-	0	gene_id "G4P62_016376"; transcript_id "gnl|WGS:JAAVVJ|G4P62_T027278"; gbkey "CDS"; gene "golga1"; locus_tag "G4P62_016376"; orig_transcript_id "gnl|WGS:JAAVVJ|G4P62_T027278"; product "transcript variant X2"; protein_id "KAF7199575.1"; exon_number "7";
CM025026.1	Genbank	CDS	3582412	3582581	.	-	0	gene_id "G4P62_016376"; transcript_id "gnl|WGS:JAAVVJ|G4P62_T027278"; gbkey "CDS"; gene "golga1"; locus_tag "G4P62_016376"; orig_transcript_id "gnl|WGS:JAAVVJ|G4P62_T027278"; product "transcript variant X2"; protein_id "KAF7199575.1"; exon_number "8";
CM025026.1	Genbank	CDS	3582139	3582250	.	-	1	gene_id "G4P62_016376"; transcript_id "gnl|WGS:JAAVVJ|G4P62_T027278"; gbkey "CDS"; gene "golga1"; locus_tag "G4P62_016376"; orig_transcript_id "gnl|WGS:JAAVVJ|G4P62_T027278"; product "transcript variant X2"; protein_id "KAF7199575.1"; exon_number "9";
CM025026.1	Genbank	CDS	3579619	3579702	.	-	0	gene_id "G4P62_016376"; transcript_id "gnl|WGS:JAAVVJ|G4P62_T027278"; gbkey "CDS"; gene "golga1"; locus_tag "G4P62_016376"; orig_transcript_id "gnl|WGS:JAAVVJ|G4P62_T027278"; product "transcript variant X2"; protein_id "KAF7199575.1"; exon_number "10";
CM025026.1	Genbank	CDS	3579387	3579512	.	-	0	gene_id "G4P62_016376"; transcript_id "gnl|WGS:JAAVVJ|G4P62_T027278"; gbkey "CDS"; gene "golga1"; locus_tag "G4P62_016376"; orig_transcript_id "gnl|WGS:JAAVVJ|G4P62_T027278"; product "transcript variant X2"; protein_id "KAF7199575.1"; exon_number "11";
CM025026.1	Genbank	CDS	3579162	3579257	.	-	0	gene_id "G4P62_016376"; transcript_id "gnl|WGS:JAAVVJ|G4P62_T027278"; gbkey "CDS"; gene "golga1"; locus_tag "G4P62_016376"; orig_transcript_id "gnl|WGS:JAAVVJ|G4P62_T027278"; product "transcript variant X2"; protein_id "KAF7199575.1"; exon_number "12";
CM025026.1	Genbank	CDS	3578851	3578946	.	-	0	gene_id "G4P62_016376"; transcript_id "gnl|WGS:JAAVVJ|G4P62_T027278"; gbkey "CDS"; gene "golga1"; locus_tag "G4P62_016376"; orig_transcript_id "gnl|WGS:JAAVVJ|G4P62_T027278"; product "transcript variant X2"; protein_id "KAF7199575.1"; exon_number "13";
CM025026.1	Genbank	CDS	3574565	3574660	.	-	0	gene_id "G4P62_016376"; transcript_id "gnl|WGS:JAAVVJ|G4P62_T027278"; gbkey "CDS"; gene "golga1"; locus_tag "G4P62_016376"; orig_transcript_id "gnl|WGS:JAAVVJ|G4P62_T027278"; product "transcript variant X2"; protein_id "KAF7199575.1"; exon_number "14";
CM025026.1	Genbank	CDS	3572836	3572976	.	-	0	gene_id "G4P62_016376"; transcript_id "gnl|WGS:JAAVVJ|G4P62_T027278"; gbkey "CDS"; gene "golga1"; locus_tag "G4P62_016376"; orig_transcript_id "gnl|WGS:JAAVVJ|G4P62_T027278"; product "transcript variant X2"; protein_id "KAF7199575.1"; exon_number "15";
CM025026.1	Genbank	CDS	3572622	3572696	.	-	0	gene_id "G4P62_016376"; transcript_id "gnl|WGS:JAAVVJ|G4P62_T027278"; gbkey "CDS"; gene "golga1"; locus_tag "G4P62_016376"; orig_transcript_id "gnl|WGS:JAAVVJ|G4P62_T027278"; product "transcript variant X2"; protein_id "KAF7199575.1"; exon_number "16";
CM025026.1	Genbank	CDS	3572213	3572302	.	-	0	gene_id "G4P62_016376"; transcript_id "gnl|WGS:JAAVVJ|G4P62_T027278"; gbkey "CDS"; gene "golga1"; locus_tag "G4P62_016376"; orig_transcript_id "gnl|WGS:JAAVVJ|G4P62_T027278"; product "transcript variant X2"; protein_id "KAF7199575.1"; exon_number "17";
CM025026.1	Genbank	CDS	3567010	3567112	.	-	0	gene_id "G4P62_016376"; transcript_id "gnl|WGS:JAAVVJ|G4P62_T027278"; gbkey "CDS"; gene "golga1"; locus_tag "G4P62_016376"; orig_transcript_id "gnl|WGS:JAAVVJ|G4P62_T027278"; product "transcript variant X2"; protein_id "KAF7199575.1"; exon_number "18";
CM025026.1	Genbank	CDS	3566667	3566827	.	-	2	gene_id "G4P62_016376"; transcript_id "gnl|WGS:JAAVVJ|G4P62_T027278"; gbkey "CDS"; gene "golga1"; locus_tag "G4P62_016376"; orig_transcript_id "gnl|WGS:JAAVVJ|G4P62_T027278"; product "transcript variant X2"; protein_id "KAF7199575.1"; exon_number "19";
CM025026.1	Genbank	CDS	3564811	3564969	.	-	0	gene_id "G4P62_016376"; transcript_id "gnl|WGS:JAAVVJ|G4P62_T027278"; gbkey "CDS"; gene "golga1"; locus_tag "G4P62_016376"; orig_transcript_id "gnl|WGS:JAAVVJ|G4P62_T027278"; product "transcript variant X2"; protein_id "KAF7199575.1"; exon_number "20";
CM025026.1	Genbank	CDS	3564674	3564733	.	-	0	gene_id "G4P62_016376"; transcript_id "gnl|WGS:JAAVVJ|G4P62_T027278"; gbkey "CDS"; gene "golga1"; locus_tag "G4P62_016376"; orig_transcript_id "gnl|WGS:JAAVVJ|G4P62_T027278"; product "transcript variant X2"; protein_id "KAF7199575.1"; exon_number "21";
CM025026.1	Genbank	CDS	3564396	3564596	.	-	0	gene_id "G4P62_016376"; transcript_id "gnl|WGS:JAAVVJ|G4P62_T027278"; gbkey "CDS"; gene "golga1"; locus_tag "G4P62_016376"; orig_transcript_id "gnl|WGS:JAAVVJ|G4P62_T027278"; product "transcript variant X2"; protein_id "KAF7199575.1"; exon_number "22";
CM025026.1	Genbank	CDS	3564235	3564321	.	-	0	gene_id "G4P62_016376"; transcript_id "gnl|WGS:JAAVVJ|G4P62_T027278"; gbkey "CDS"; gene "golga1"; locus_tag "G4P62_016376"; orig_transcript_id "gnl|WGS:JAAVVJ|G4P62_T027278"; product "transcript variant X2"; protein_id "KAF7199575.1"; exon_number "23";
CM025026.1	Genbank	CDS	3563950	3564027	.	-	0	gene_id "G4P62_016376"; transcript_id "gnl|WGS:JAAVVJ|G4P62_T027278"; gbkey "CDS"; gene "golga1"; locus_tag "G4P62_016376"; orig_transcript_id "gnl|WGS:JAAVVJ|G4P62_T027278"; product "transcript variant X2"; protein_id "KAF7199575.1"; exon_number "24";
CM025026.1	Genbank	start_codon	3592875	3592877	.	-	0	gene_id "G4P62_016376"; transcript_id "gnl|WGS:JAAVVJ|G4P62_T027278"; gbkey "CDS"; gene "golga1"; locus_tag "G4P62_016376"; orig_transcript_id "gnl|WGS:JAAVVJ|G4P62_T027278"; product "transcript variant X2"; protein_id "KAF7199575.1"; exon_number "2";
CM025026.1	Genbank	stop_codon	3563947	3563949	.	-	0	gene_id "G4P62_016376"; transcript_id "gnl|WGS:JAAVVJ|G4P62_T027278"; gbkey "CDS"; gene "golga1"; locus_tag "G4P62_016376"; orig_transcript_id "gnl|WGS:JAAVVJ|G4P62_T027278"; product "transcript variant X2"; protein_id "KAF7199575.1"; exon_number "24";
CM025026.1	Genbank	gene	3601179	3607296	.	-	.	gene_id "G4P62_016377"; transcript_id ""; description "serine/threonine-protein phosphatase 6 catalytic"; gbkey "Gene"; gene "ppp6c"; gene_biotype "protein_coding"; locus_tag "G4P62_016377";
CM025026.1	Genbank	transcript	3601179	3607296	.	-	.	gene_id "G4P62_016377"; transcript_id "gnl|WGS:JAAVVJ|G4P62_T027279"; gbkey "mRNA"; gene "ppp6c"; locus_tag "G4P62_016377"; orig_protein_id "gnl|WGS:JAAVVJ|G4P62_P027279"; orig_transcript_id "gnl|WGS:JAAVVJ|G4P62_T027279"; product "protein phosphatase 6 catalytic subunit"; transcript_biotype "mRNA";
CM025026.1	Genbank	exon	3607150	3607296	.	-	.	gene_id "G4P62_016377"; transcript_id "gnl|WGS:JAAVVJ|G4P62_T027279"; gene "ppp6c"; locus_tag "G4P62_016377"; orig_protein_id "gnl|WGS:JAAVVJ|G4P62_P027279"; orig_transcript_id "gnl|WGS:JAAVVJ|G4P62_T027279"; product "protein phosphatase 6 catalytic subunit"; transcript_biotype "mRNA"; exon_number "1";
CM025026.1	Genbank	exon	3606286	3606381	.	-	.	gene_id "G4P62_016377"; transcript_id "gnl|WGS:JAAVVJ|G4P62_T027279"; gene "ppp6c"; locus_tag "G4P62_016377"; orig_protein_id "gnl|WGS:JAAVVJ|G4P62_P027279"; orig_transcript_id "gnl|WGS:JAAVVJ|G4P62_T027279"; product "protein phosphatase 6 catalytic subunit"; transcript_biotype "mRNA"; exon_number "2";
CM025026.1	Genbank	exon	3606125	3606190	.	-	.	gene_id "G4P62_016377"; transcript_id "gnl|WGS:JAAVVJ|G4P62_T027279"; gene "ppp6c"; locus_tag "G4P62_016377"; orig_protein_id "gnl|WGS:JAAVVJ|G4P62_P027279"; orig_transcript_id "gnl|WGS:JAAVVJ|G4P62_T027279"; product "protein phosphatase 6 catalytic subunit"; transcript_biotype "mRNA"; exon_number "3";
CM025026.1	Genbank	exon	3605911	3606052	.	-	.	gene_id "G4P62_016377"; transcript_id "gnl|WGS:JAAVVJ|G4P62_T027279"; gene "ppp6c"; locus_tag "G4P62_016377"; orig_protein_id "gnl|WGS:JAAVVJ|G4P62_P027279"; orig_transcript_id "gnl|WGS:JAAVVJ|G4P62_T027279"; product "protein phosphatase 6 catalytic subunit"; transcript_biotype "mRNA"; exon_number "4";
CM025026.1	Genbank	exon	3605755	3605834	.	-	.	gene_id "G4P62_016377"; transcript_id "gnl|WGS:JAAVVJ|G4P62_T027279"; gene "ppp6c"; locus_tag "G4P62_016377"; orig_protein_id "gnl|WGS:JAAVVJ|G4P62_P027279"; orig_transcript_id "gnl|WGS:JAAVVJ|G4P62_T027279"; product "protein phosphatase 6 catalytic subunit"; transcript_biotype "mRNA"; exon_number "5";
CM025026.1	Genbank	exon	3604067	3604276	.	-	.	gene_id "G4P62_016377"; transcript_id "gnl|WGS:JAAVVJ|G4P62_T027279"; gene "ppp6c"; locus_tag "G4P62_016377"; orig_protein_id "gnl|WGS:JAAVVJ|G4P62_P027279"; orig_transcript_id "gnl|WGS:JAAVVJ|G4P62_T027279"; product "protein phosphatase 6 catalytic subunit"; transcript_biotype "mRNA"; exon_number "6";
CM025026.1	Genbank	exon	3601179	3601798	.	-	.	gene_id "G4P62_016377"; transcript_id "gnl|WGS:JAAVVJ|G4P62_T027279"; gene "ppp6c"; locus_tag "G4P62_016377"; orig_protein_id "gnl|WGS:JAAVVJ|G4P62_P027279"; orig_transcript_id "gnl|WGS:JAAVVJ|G4P62_T027279"; product "protein phosphatase 6 catalytic subunit"; transcript_biotype "mRNA"; exon_number "7";
CM025026.1	Genbank	CDS	3607150	3607224	.	-	0	gene_id "G4P62_016377"; transcript_id "gnl|WGS:JAAVVJ|G4P62_T027279"; gbkey "CDS"; gene "ppp6c"; locus_tag "G4P62_016377"; orig_transcript_id "gnl|WGS:JAAVVJ|G4P62_T027279"; product "protein phosphatase 6 catalytic subunit"; protein_id "KAF7199576.1"; exon_number "1";
CM025026.1	Genbank	CDS	3606286	3606381	.	-	0	gene_id "G4P62_016377"; transcript_id "gnl|WGS:JAAVVJ|G4P62_T027279"; gbkey "CDS"; gene "ppp6c"; locus_tag "G4P62_016377"; orig_transcript_id "gnl|WGS:JAAVVJ|G4P62_T027279"; product "protein phosphatase 6 catalytic subunit"; protein_id "KAF7199576.1"; exon_number "2";
CM025026.1	Genbank	CDS	3606125	3606190	.	-	0	gene_id "G4P62_016377"; transcript_id "gnl|WGS:JAAVVJ|G4P62_T027279"; gbkey "CDS"; gene "ppp6c"; locus_tag "G4P62_016377"; orig_transcript_id "gnl|WGS:JAAVVJ|G4P62_T027279"; product "protein phosphatase 6 catalytic subunit"; protein_id "KAF7199576.1"; exon_number "3";
CM025026.1	Genbank	CDS	3605911	3606052	.	-	0	gene_id "G4P62_016377"; transcript_id "gnl|WGS:JAAVVJ|G4P62_T027279"; gbkey "CDS"; gene "ppp6c"; locus_tag "G4P62_016377"; orig_transcript_id "gnl|WGS:JAAVVJ|G4P62_T027279"; product "protein phosphatase 6 catalytic subunit"; protein_id "KAF7199576.1"; exon_number "4";
CM025026.1	Genbank	CDS	3605755	3605834	.	-	2	gene_id "G4P62_016377"; transcript_id "gnl|WGS:JAAVVJ|G4P62_T027279"; gbkey "CDS"; gene "ppp6c"; locus_tag "G4P62_016377"; orig_transcript_id "gnl|WGS:JAAVVJ|G4P62_T027279"; product "protein phosphatase 6 catalytic subunit"; protein_id "KAF7199576.1"; exon_number "5";
CM025026.1	Genbank	CDS	3604067	3604276	.	-	0	gene_id "G4P62_016377"; transcript_id "gnl|WGS:JAAVVJ|G4P62_T027279"; gbkey "CDS"; gene "ppp6c"; locus_tag "G4P62_016377"; orig_transcript_id "gnl|WGS:JAAVVJ|G4P62_T027279"; product "protein phosphatase 6 catalytic subunit"; protein_id "KAF7199576.1"; exon_number "6";
CM025026.1	Genbank	CDS	3601553	3601798	.	-	0	gene_id "G4P62_016377"; transcript_id "gnl|WGS:JAAVVJ|G4P62_T027279"; gbkey "CDS"; gene "ppp6c"; locus_tag "G4P62_016377"; orig_transcript_id "gnl|WGS:JAAVVJ|G4P62_T027279"; product "protein phosphatase 6 catalytic subunit"; protein_id "KAF7199576.1"; exon_number "7";
CM025026.1	Genbank	start_codon	3607222	3607224	.	-	0	gene_id "G4P62_016377"; transcript_id "gnl|WGS:JAAVVJ|G4P62_T027279"; gbkey "CDS"; gene "ppp6c"; locus_tag "G4P62_016377"; orig_transcript_id "gnl|WGS:JAAVVJ|G4P62_T027279"; product "protein phosphatase 6 catalytic subunit"; protein_id "KAF7199576.1"; exon_number "1";
CM025026.1	Genbank	stop_codon	3601550	3601552	.	-	0	gene_id "G4P62_016377"; transcript_id "gnl|WGS:JAAVVJ|G4P62_T027279"; gbkey "CDS"; gene "ppp6c"; locus_tag "G4P62_016377"; orig_transcript_id "gnl|WGS:JAAVVJ|G4P62_T027279"; product "protein phosphatase 6 catalytic subunit"; protein_id "KAF7199576.1"; exon_number "7";
CM025026.1	Genbank	gene	3609026	3646785	.	+	.	gene_id "G4P62_016378"; transcript_id ""; description "multiple epidermal growth factor-like domains"; gbkey "Gene"; gene_biotype "protein_coding"; locus_tag "G4P62_016378"; note "LOC107393461";
CM025026.1	Genbank	transcript	3609026	3646785	.	+	.	gene_id "G4P62_016378"; transcript_id "gnl|WGS:JAAVVJ|G4P62_T027280"; gbkey "mRNA"; locus_tag "G4P62_016378"; orig_protein_id "gnl|WGS:JAAVVJ|G4P62_P027280"; orig_transcript_id "gnl|WGS:JAAVVJ|G4P62_T027280"; product "multiple epidermal growth factor-like domains protein 9"; transcript_biotype "mRNA";
CM025026.1	Genbank	exon	3609026	3609697	.	+	.	gene_id "G4P62_016378"; transcript_id "gnl|WGS:JAAVVJ|G4P62_T027280"; locus_tag "G4P62_016378"; orig_protein_id "gnl|WGS:JAAVVJ|G4P62_P027280"; orig_transcript_id "gnl|WGS:JAAVVJ|G4P62_T027280"; product "multiple epidermal growth factor-like domains protein 9"; transcript_biotype "mRNA"; exon_number "1";
CM025026.1	Genbank	exon	3611421	3611625	.	+	.	gene_id "G4P62_016378"; transcript_id "gnl|WGS:JAAVVJ|G4P62_T027280"; locus_tag "G4P62_016378"; orig_protein_id "gnl|WGS:JAAVVJ|G4P62_P027280"; orig_transcript_id "gnl|WGS:JAAVVJ|G4P62_T027280"; product "multiple epidermal growth factor-like domains protein 9"; transcript_biotype "mRNA"; exon_number "2";
CM025026.1	Genbank	exon	3631308	3631447	.	+	.	gene_id "G4P62_016378"; transcript_id "gnl|WGS:JAAVVJ|G4P62_T027280"; locus_tag "G4P62_016378"; orig_protein_id "gnl|WGS:JAAVVJ|G4P62_P027280"; orig_transcript_id "gnl|WGS:JAAVVJ|G4P62_T027280"; product "multiple epidermal growth factor-like domains protein 9"; transcript_biotype "mRNA"; exon_number "3";
CM025026.1	Genbank	exon	3635069	3635218	.	+	.	gene_id "G4P62_016378"; transcript_id "gnl|WGS:JAAVVJ|G4P62_T027280"; locus_tag "G4P62_016378"; orig_protein_id "gnl|WGS:JAAVVJ|G4P62_P027280"; orig_transcript_id "gnl|WGS:JAAVVJ|G4P62_T027280"; product "multiple epidermal growth factor-like domains protein 9"; transcript_biotype "mRNA"; exon_number "4";
CM025026.1	Genbank	exon	3637506	3637775	.	+	.	gene_id "G4P62_016378"; transcript_id "gnl|WGS:JAAVVJ|G4P62_T027280"; locus_tag "G4P62_016378"; orig_protein_id "gnl|WGS:JAAVVJ|G4P62_P027280"; orig_transcript_id "gnl|WGS:JAAVVJ|G4P62_T027280"; product "multiple epidermal growth factor-like domains protein 9"; transcript_biotype "mRNA"; exon_number "5";
CM025026.1	Genbank	exon	3645056	3646785	.	+	.	gene_id "G4P62_016378"; transcript_id "gnl|WGS:JAAVVJ|G4P62_T027280"; locus_tag "G4P62_016378"; orig_protein_id "gnl|WGS:JAAVVJ|G4P62_P027280"; orig_transcript_id "gnl|WGS:JAAVVJ|G4P62_T027280"; product "multiple epidermal growth factor-like domains protein 9"; transcript_biotype "mRNA"; exon_number "6";
CM025026.1	Genbank	CDS	3609217	3609697	.	+	0	gene_id "G4P62_016378"; transcript_id "gnl|WGS:JAAVVJ|G4P62_T027280"; gbkey "CDS"; locus_tag "G4P62_016378"; orig_transcript_id "gnl|WGS:JAAVVJ|G4P62_T027280"; product "multiple epidermal growth factor-like domains protein 9"; protein_id "KAF7199577.1"; exon_number "1";
CM025026.1	Genbank	CDS	3611421	3611625	.	+	2	gene_id "G4P62_016378"; transcript_id "gnl|WGS:JAAVVJ|G4P62_T027280"; gbkey "CDS"; locus_tag "G4P62_016378"; orig_transcript_id "gnl|WGS:JAAVVJ|G4P62_T027280"; product "multiple epidermal growth factor-like domains protein 9"; protein_id "KAF7199577.1"; exon_number "2";
CM025026.1	Genbank	CDS	3631308	3631447	.	+	1	gene_id "G4P62_016378"; transcript_id "gnl|WGS:JAAVVJ|G4P62_T027280"; gbkey "CDS"; locus_tag "G4P62_016378"; orig_transcript_id "gnl|WGS:JAAVVJ|G4P62_T027280"; product "multiple epidermal growth factor-like domains protein 9"; protein_id "KAF7199577.1"; exon_number "3";
CM025026.1	Genbank	CDS	3635069	3635218	.	+	2	gene_id "G4P62_016378"; transcript_id "gnl|WGS:JAAVVJ|G4P62_T027280"; gbkey "CDS"; locus_tag "G4P62_016378"; orig_transcript_id "gnl|WGS:JAAVVJ|G4P62_T027280"; product "multiple epidermal growth factor-like domains protein 9"; protein_id "KAF7199577.1"; exon_number "4";
CM025026.1	Genbank	CDS	3637506	3637775	.	+	2	gene_id "G4P62_016378"; transcript_id "gnl|WGS:JAAVVJ|G4P62_T027280"; gbkey "CDS"; locus_tag "G4P62_016378"; orig_transcript_id "gnl|WGS:JAAVVJ|G4P62_T027280"; product "multiple epidermal growth factor-like domains protein 9"; protein_id "KAF7199577.1"; exon_number "5";
CM025026.1	Genbank	CDS	3645056	3645543	.	+	2	gene_id "G4P62_016378"; transcript_id "gnl|WGS:JAAVVJ|G4P62_T027280"; gbkey "CDS"; locus_tag "G4P62_016378"; orig_transcript_id "gnl|WGS:JAAVVJ|G4P62_T027280"; product "multiple epidermal growth factor-like domains protein 9"; protein_id "KAF7199577.1"; exon_number "6";
CM025026.1	Genbank	start_codon	3609217	3609219	.	+	0	gene_id "G4P62_016378"; transcript_id "gnl|WGS:JAAVVJ|G4P62_T027280"; gbkey "CDS"; locus_tag "G4P62_016378"; orig_transcript_id "gnl|WGS:JAAVVJ|G4P62_T027280"; product "multiple epidermal growth factor-like domains protein 9"; protein_id "KAF7199577.1"; exon_number "1";
CM025026.1	Genbank	stop_codon	3645544	3645546	.	+	0	gene_id "G4P62_016378"; transcript_id "gnl|WGS:JAAVVJ|G4P62_T027280"; gbkey "CDS"; locus_tag "G4P62_016378"; orig_transcript_id "gnl|WGS:JAAVVJ|G4P62_T027280"; product "multiple epidermal growth factor-like domains protein 9"; protein_id "KAF7199577.1"; exon_number "6";
CM025026.1	Genbank	gene	3650392	3660557	.	+	.	gene_id "G4P62_016379"; transcript_id ""; description "tumor necrosis factor ligand superfamily member"; gbkey "Gene"; gene_biotype "protein_coding"; locus_tag "G4P62_016379"; note "LOC107393463";
CM025026.1	Genbank	transcript	3650392	3660557	.	+	.	gene_id "G4P62_016379"; transcript_id "gnl|WGS:JAAVVJ|G4P62_T027281"; gbkey "mRNA"; locus_tag "G4P62_016379"; orig_protein_id "gnl|WGS:JAAVVJ|G4P62_P027281"; orig_transcript_id "gnl|WGS:JAAVVJ|G4P62_T027281"; product "tumor necrosis factor ligand superfamily member 15-like"; transcript_biotype "mRNA";
CM025026.1	Genbank	exon	3650392	3651131	.	+	.	gene_id "G4P62_016379"; transcript_id "gnl|WGS:JAAVVJ|G4P62_T027281"; locus_tag "G4P62_016379"; orig_protein_id "gnl|WGS:JAAVVJ|G4P62_P027281"; orig_transcript_id "gnl|WGS:JAAVVJ|G4P62_T027281"; product "tumor necrosis factor ligand superfamily member 15-like"; transcript_biotype "mRNA"; exon_number "1";
CM025026.1	Genbank	exon	3658798	3658828	.	+	.	gene_id "G4P62_016379"; transcript_id "gnl|WGS:JAAVVJ|G4P62_T027281"; locus_tag "G4P62_016379"; orig_protein_id "gnl|WGS:JAAVVJ|G4P62_P027281"; orig_transcript_id "gnl|WGS:JAAVVJ|G4P62_T027281"; product "tumor necrosis factor ligand superfamily member 15-like"; transcript_biotype "mRNA"; exon_number "2";
CM025026.1	Genbank	exon	3658913	3658978	.	+	.	gene_id "G4P62_016379"; transcript_id "gnl|WGS:JAAVVJ|G4P62_T027281"; locus_tag "G4P62_016379"; orig_protein_id "gnl|WGS:JAAVVJ|G4P62_P027281"; orig_transcript_id "gnl|WGS:JAAVVJ|G4P62_T027281"; product "tumor necrosis factor ligand superfamily member 15-like"; transcript_biotype "mRNA"; exon_number "3";
CM025026.1	Genbank	exon	3659348	3660557	.	+	.	gene_id "G4P62_016379"; transcript_id "gnl|WGS:JAAVVJ|G4P62_T027281"; locus_tag "G4P62_016379"; orig_protein_id "gnl|WGS:JAAVVJ|G4P62_P027281"; orig_transcript_id "gnl|WGS:JAAVVJ|G4P62_T027281"; product "tumor necrosis factor ligand superfamily member 15-like"; transcript_biotype "mRNA"; exon_number "4";
CM025026.1	Genbank	CDS	3650889	3651131	.	+	0	gene_id "G4P62_016379"; transcript_id "gnl|WGS:JAAVVJ|G4P62_T027281"; gbkey "CDS"; locus_tag "G4P62_016379"; orig_transcript_id "gnl|WGS:JAAVVJ|G4P62_T027281"; product "tumor necrosis factor ligand superfamily member 15-like"; protein_id "KAF7199578.1"; exon_number "1";
CM025026.1	Genbank	CDS	3658798	3658828	.	+	0	gene_id "G4P62_016379"; transcript_id "gnl|WGS:JAAVVJ|G4P62_T027281"; gbkey "CDS"; locus_tag "G4P62_016379"; orig_transcript_id "gnl|WGS:JAAVVJ|G4P62_T027281"; product "tumor necrosis factor ligand superfamily member 15-like"; protein_id "KAF7199578.1"; exon_number "2";
CM025026.1	Genbank	CDS	3658913	3658978	.	+	2	gene_id "G4P62_016379"; transcript_id "gnl|WGS:JAAVVJ|G4P62_T027281"; gbkey "CDS"; locus_tag "G4P62_016379"; orig_transcript_id "gnl|WGS:JAAVVJ|G4P62_T027281"; product "tumor necrosis factor ligand superfamily member 15-like"; protein_id "KAF7199578.1"; exon_number "3";
CM025026.1	Genbank	CDS	3659348	3659781	.	+	2	gene_id "G4P62_016379"; transcript_id "gnl|WGS:JAAVVJ|G4P62_T027281"; gbkey "CDS"; locus_tag "G4P62_016379"; orig_transcript_id "gnl|WGS:JAAVVJ|G4P62_T027281"; product "tumor necrosis factor ligand superfamily member 15-like"; protein_id "KAF7199578.1"; exon_number "4";
CM025026.1	Genbank	start_codon	3650889	3650891	.	+	0	gene_id "G4P62_016379"; transcript_id "gnl|WGS:JAAVVJ|G4P62_T027281"; gbkey "CDS"; locus_tag "G4P62_016379"; orig_transcript_id "gnl|WGS:JAAVVJ|G4P62_T027281"; product "tumor necrosis factor ligand superfamily member 15-like"; protein_id "KAF7199578.1"; exon_number "1";
CM025026.1	Genbank	stop_codon	3659782	3659784	.	+	0	gene_id "G4P62_016379"; transcript_id "gnl|WGS:JAAVVJ|G4P62_T027281"; gbkey "CDS"; locus_tag "G4P62_016379"; orig_transcript_id "gnl|WGS:JAAVVJ|G4P62_T027281"; product "tumor necrosis factor ligand superfamily member 15-like"; protein_id "KAF7199578.1"; exon_number "4";
CM025026.1	Genbank	gene	3671826	3701360	.	-	.	gene_id "G4P62_016380"; transcript_id ""; description "endophilin-B2-like isoform X4"; gbkey "Gene"; gene_biotype "protein_coding"; locus_tag "G4P62_016380"; note "LOC107393465";
CM025026.1	Genbank	transcript	3671826	3701360	.	-	.	gene_id "G4P62_016380"; transcript_id "gnl|WGS:JAAVVJ|G4P62_T027282"; gbkey "mRNA"; locus_tag "G4P62_016380"; note "transcript variant X4"; orig_protein_id "gnl|WGS:JAAVVJ|G4P62_P027282"; orig_transcript_id "gnl|WGS:JAAVVJ|G4P62_T027282"; product "endophilin-B2-like"; transcript_biotype "mRNA";
CM025026.1	Genbank	exon	3701175	3701360	.	-	.	gene_id "G4P62_016380"; transcript_id "gnl|WGS:JAAVVJ|G4P62_T027282"; locus_tag "G4P62_016380"; note "transcript variant X4"; orig_protein_id "gnl|WGS:JAAVVJ|G4P62_P027282"; orig_transcript_id "gnl|WGS:JAAVVJ|G4P62_T027282"; product "endophilin-B2-like"; transcript_biotype "mRNA"; exon_number "1";
CM025026.1	Genbank	exon	3700771	3700912	.	-	.	gene_id "G4P62_016380"; transcript_id "gnl|WGS:JAAVVJ|G4P62_T027282"; locus_tag "G4P62_016380"; note "transcript variant X4"; orig_protein_id "gnl|WGS:JAAVVJ|G4P62_P027282"; orig_transcript_id "gnl|WGS:JAAVVJ|G4P62_T027282"; product "endophilin-B2-like"; transcript_biotype "mRNA"; exon_number "2";
CM025026.1	Genbank	exon	3697106	3697234	.	-	.	gene_id "G4P62_016380"; transcript_id "gnl|WGS:JAAVVJ|G4P62_T027282"; locus_tag "G4P62_016380"; note "transcript variant X4"; orig_protein_id "gnl|WGS:JAAVVJ|G4P62_P027282"; orig_transcript_id "gnl|WGS:JAAVVJ|G4P62_T027282"; product "endophilin-B2-like"; transcript_biotype "mRNA"; exon_number "3";
CM025026.1	Genbank	exon	3695676	3695809	.	-	.	gene_id "G4P62_016380"; transcript_id "gnl|WGS:JAAVVJ|G4P62_T027282"; locus_tag "G4P62_016380"; note "transcript variant X4"; orig_protein_id "gnl|WGS:JAAVVJ|G4P62_P027282"; orig_transcript_id "gnl|WGS:JAAVVJ|G4P62_T027282"; product "endophilin-B2-like"; transcript_biotype "mRNA"; exon_number "4";
CM025026.1	Genbank	exon	3692039	3692131	.	-	.	gene_id "G4P62_016380"; transcript_id "gnl|WGS:JAAVVJ|G4P62_T027282"; locus_tag "G4P62_016380"; note "transcript variant X4"; orig_protein_id "gnl|WGS:JAAVVJ|G4P62_P027282"; orig_transcript_id "gnl|WGS:JAAVVJ|G4P62_T027282"; product "endophilin-B2-like"; transcript_biotype "mRNA"; exon_number "5";
CM025026.1	Genbank	exon	3685384	3685446	.	-	.	gene_id "G4P62_016380"; transcript_id "gnl|WGS:JAAVVJ|G4P62_T027282"; locus_tag "G4P62_016380"; note "transcript variant X4"; orig_protein_id "gnl|WGS:JAAVVJ|G4P62_P027282"; orig_transcript_id "gnl|WGS:JAAVVJ|G4P62_T027282"; product "endophilin-B2-like"; transcript_biotype "mRNA"; exon_number "6";
CM025026.1	Genbank	exon	3683478	3683501	.	-	.	gene_id "G4P62_016380"; transcript_id "gnl|WGS:JAAVVJ|G4P62_T027282"; locus_tag "G4P62_016380"; note "transcript variant X4"; orig_protein_id "gnl|WGS:JAAVVJ|G4P62_P027282"; orig_transcript_id "gnl|WGS:JAAVVJ|G4P62_T027282"; product "endophilin-B2-like"; transcript_biotype "mRNA"; exon_number "7";
CM025026.1	Genbank	exon	3683215	3683304	.	-	.	gene_id "G4P62_016380"; transcript_id "gnl|WGS:JAAVVJ|G4P62_T027282"; locus_tag "G4P62_016380"; note "transcript variant X4"; orig_protein_id "gnl|WGS:JAAVVJ|G4P62_P027282"; orig_transcript_id "gnl|WGS:JAAVVJ|G4P62_T027282"; product "endophilin-B2-like"; transcript_biotype "mRNA"; exon_number "8";
CM025026.1	Genbank	exon	3683029	3683129	.	-	.	gene_id "G4P62_016380"; transcript_id "gnl|WGS:JAAVVJ|G4P62_T027282"; locus_tag "G4P62_016380"; note "transcript variant X4"; orig_protein_id "gnl|WGS:JAAVVJ|G4P62_P027282"; orig_transcript_id "gnl|WGS:JAAVVJ|G4P62_T027282"; product "endophilin-B2-like"; transcript_biotype "mRNA"; exon_number "9";
CM025026.1	Genbank	exon	3676696	3676897	.	-	.	gene_id "G4P62_016380"; transcript_id "gnl|WGS:JAAVVJ|G4P62_T027282"; locus_tag "G4P62_016380"; note "transcript variant X4"; orig_protein_id "gnl|WGS:JAAVVJ|G4P62_P027282"; orig_transcript_id "gnl|WGS:JAAVVJ|G4P62_T027282"; product "endophilin-B2-like"; transcript_biotype "mRNA"; exon_number "10";
CM025026.1	Genbank	exon	3671826	3672306	.	-	.	gene_id "G4P62_016380"; transcript_id "gnl|WGS:JAAVVJ|G4P62_T027282"; locus_tag "G4P62_016380"; note "transcript variant X4"; orig_protein_id "gnl|WGS:JAAVVJ|G4P62_P027282"; orig_transcript_id "gnl|WGS:JAAVVJ|G4P62_T027282"; product "endophilin-B2-like"; transcript_biotype "mRNA"; exon_number "11";
CM025026.1	Genbank	CDS	3701175	3701237	.	-	0	gene_id "G4P62_016380"; transcript_id "gnl|WGS:JAAVVJ|G4P62_T027282"; gbkey "CDS"; locus_tag "G4P62_016380"; orig_transcript_id "gnl|WGS:JAAVVJ|G4P62_T027282"; product "transcript variant X4"; protein_id "KAF7199579.1"; exon_number "1";
CM025026.1	Genbank	CDS	3700771	3700912	.	-	0	gene_id "G4P62_016380"; transcript_id "gnl|WGS:JAAVVJ|G4P62_T027282"; gbkey "CDS"; locus_tag "G4P62_016380"; orig_transcript_id "gnl|WGS:JAAVVJ|G4P62_T027282"; product "transcript variant X4"; protein_id "KAF7199579.1"; exon_number "2";
CM025026.1	Genbank	CDS	3697106	3697234	.	-	2	gene_id "G4P62_016380"; transcript_id "gnl|WGS:JAAVVJ|G4P62_T027282"; gbkey "CDS"; locus_tag "G4P62_016380"; orig_transcript_id "gnl|WGS:JAAVVJ|G4P62_T027282"; product "transcript variant X4"; protein_id "KAF7199579.1"; exon_number "3";
CM025026.1	Genbank	CDS	3695676	3695809	.	-	2	gene_id "G4P62_016380"; transcript_id "gnl|WGS:JAAVVJ|G4P62_T027282"; gbkey "CDS"; locus_tag "G4P62_016380"; orig_transcript_id "gnl|WGS:JAAVVJ|G4P62_T027282"; product "transcript variant X4"; protein_id "KAF7199579.1"; exon_number "4";
CM025026.1	Genbank	CDS	3692039	3692131	.	-	0	gene_id "G4P62_016380"; transcript_id "gnl|WGS:JAAVVJ|G4P62_T027282"; gbkey "CDS"; locus_tag "G4P62_016380"; orig_transcript_id "gnl|WGS:JAAVVJ|G4P62_T027282"; product "transcript variant X4"; protein_id "KAF7199579.1"; exon_number "5";
CM025026.1	Genbank	CDS	3685384	3685446	.	-	0	gene_id "G4P62_016380"; transcript_id "gnl|WGS:JAAVVJ|G4P62_T027282"; gbkey "CDS"; locus_tag "G4P62_016380"; orig_transcript_id "gnl|WGS:JAAVVJ|G4P62_T027282"; product "transcript variant X4"; protein_id "KAF7199579.1"; exon_number "6";
CM025026.1	Genbank	CDS	3683478	3683501	.	-	0	gene_id "G4P62_016380"; transcript_id "gnl|WGS:JAAVVJ|G4P62_T027282"; gbkey "CDS"; locus_tag "G4P62_016380"; orig_transcript_id "gnl|WGS:JAAVVJ|G4P62_T027282"; product "transcript variant X4"; protein_id "KAF7199579.1"; exon_number "7";
CM025026.1	Genbank	CDS	3683215	3683304	.	-	0	gene_id "G4P62_016380"; transcript_id "gnl|WGS:JAAVVJ|G4P62_T027282"; gbkey "CDS"; locus_tag "G4P62_016380"; orig_transcript_id "gnl|WGS:JAAVVJ|G4P62_T027282"; product "transcript variant X4"; protein_id "KAF7199579.1"; exon_number "8";
CM025026.1	Genbank	CDS	3683029	3683129	.	-	0	gene_id "G4P62_016380"; transcript_id "gnl|WGS:JAAVVJ|G4P62_T027282"; gbkey "CDS"; locus_tag "G4P62_016380"; orig_transcript_id "gnl|WGS:JAAVVJ|G4P62_T027282"; product "transcript variant X4"; protein_id "KAF7199579.1"; exon_number "9";
CM025026.1	Genbank	CDS	3676696	3676897	.	-	1	gene_id "G4P62_016380"; transcript_id "gnl|WGS:JAAVVJ|G4P62_T027282"; gbkey "CDS"; locus_tag "G4P62_016380"; orig_transcript_id "gnl|WGS:JAAVVJ|G4P62_T027282"; product "transcript variant X4"; protein_id "KAF7199579.1"; exon_number "10";
CM025026.1	Genbank	CDS	3672202	3672306	.	-	0	gene_id "G4P62_016380"; transcript_id "gnl|WGS:JAAVVJ|G4P62_T027282"; gbkey "CDS"; locus_tag "G4P62_016380"; orig_transcript_id "gnl|WGS:JAAVVJ|G4P62_T027282"; product "transcript variant X4"; protein_id "KAF7199579.1"; exon_number "11";
CM025026.1	Genbank	start_codon	3701235	3701237	.	-	0	gene_id "G4P62_016380"; transcript_id "gnl|WGS:JAAVVJ|G4P62_T027282"; gbkey "CDS"; locus_tag "G4P62_016380"; orig_transcript_id "gnl|WGS:JAAVVJ|G4P62_T027282"; product "transcript variant X4"; protein_id "KAF7199579.1"; exon_number "1";
CM025026.1	Genbank	stop_codon	3672199	3672201	.	-	0	gene_id "G4P62_016380"; transcript_id "gnl|WGS:JAAVVJ|G4P62_T027282"; gbkey "CDS"; locus_tag "G4P62_016380"; orig_transcript_id "gnl|WGS:JAAVVJ|G4P62_T027282"; product "transcript variant X4"; protein_id "KAF7199579.1"; exon_number "11";
CM025026.1	Genbank	transcript	3671826	3701360	.	-	.	gene_id "G4P62_016380"; transcript_id "gnl|WGS:JAAVVJ|G4P62_T027283"; gbkey "mRNA"; locus_tag "G4P62_016380"; note "transcript variant X3"; orig_protein_id "gnl|WGS:JAAVVJ|G4P62_P027283"; orig_transcript_id "gnl|WGS:JAAVVJ|G4P62_T027283"; product "endophilin-B2-like"; transcript_biotype "mRNA";
CM025026.1	Genbank	exon	3701175	3701360	.	-	.	gene_id "G4P62_016380"; transcript_id "gnl|WGS:JAAVVJ|G4P62_T027283"; locus_tag "G4P62_016380"; note "transcript variant X3"; orig_protein_id "gnl|WGS:JAAVVJ|G4P62_P027283"; orig_transcript_id "gnl|WGS:JAAVVJ|G4P62_T027283"; product "endophilin-B2-like"; transcript_biotype "mRNA"; exon_number "1";
CM025026.1	Genbank	exon	3700771	3700912	.	-	.	gene_id "G4P62_016380"; transcript_id "gnl|WGS:JAAVVJ|G4P62_T027283"; locus_tag "G4P62_016380"; note "transcript variant X3"; orig_protein_id "gnl|WGS:JAAVVJ|G4P62_P027283"; orig_transcript_id "gnl|WGS:JAAVVJ|G4P62_T027283"; product "endophilin-B2-like"; transcript_biotype "mRNA"; exon_number "2";
CM025026.1	Genbank	exon	3697106	3697234	.	-	.	gene_id "G4P62_016380"; transcript_id "gnl|WGS:JAAVVJ|G4P62_T027283"; locus_tag "G4P62_016380"; note "transcript variant X3"; orig_protein_id "gnl|WGS:JAAVVJ|G4P62_P027283"; orig_transcript_id "gnl|WGS:JAAVVJ|G4P62_T027283"; product "endophilin-B2-like"; transcript_biotype "mRNA"; exon_number "3";
CM025026.1	Genbank	exon	3695676	3695809	.	-	.	gene_id "G4P62_016380"; transcript_id "gnl|WGS:JAAVVJ|G4P62_T027283"; locus_tag "G4P62_016380"; note "transcript variant X3"; orig_protein_id "gnl|WGS:JAAVVJ|G4P62_P027283"; orig_transcript_id "gnl|WGS:JAAVVJ|G4P62_T027283"; product "endophilin-B2-like"; transcript_biotype "mRNA"; exon_number "4";
CM025026.1	Genbank	exon	3692027	3692131	.	-	.	gene_id "G4P62_016380"; transcript_id "gnl|WGS:JAAVVJ|G4P62_T027283"; locus_tag "G4P62_016380"; note "transcript variant X3"; orig_protein_id "gnl|WGS:JAAVVJ|G4P62_P027283"; orig_transcript_id "gnl|WGS:JAAVVJ|G4P62_T027283"; product "endophilin-B2-like"; transcript_biotype "mRNA"; exon_number "5";
CM025026.1	Genbank	exon	3685384	3685446	.	-	.	gene_id "G4P62_016380"; transcript_id "gnl|WGS:JAAVVJ|G4P62_T027283"; locus_tag "G4P62_016380"; note "transcript variant X3"; orig_protein_id "gnl|WGS:JAAVVJ|G4P62_P027283"; orig_transcript_id "gnl|WGS:JAAVVJ|G4P62_T027283"; product "endophilin-B2-like"; transcript_biotype "mRNA"; exon_number "6";
CM025026.1	Genbank	exon	3683478	3683501	.	-	.	gene_id "G4P62_016380"; transcript_id "gnl|WGS:JAAVVJ|G4P62_T027283"; locus_tag "G4P62_016380"; note "transcript variant X3"; orig_protein_id "gnl|WGS:JAAVVJ|G4P62_P027283"; orig_transcript_id "gnl|WGS:JAAVVJ|G4P62_T027283"; product "endophilin-B2-like"; transcript_biotype "mRNA"; exon_number "7";
CM025026.1	Genbank	exon	3683215	3683304	.	-	.	gene_id "G4P62_016380"; transcript_id "gnl|WGS:JAAVVJ|G4P62_T027283"; locus_tag "G4P62_016380"; note "transcript variant X3"; orig_protein_id "gnl|WGS:JAAVVJ|G4P62_P027283"; orig_transcript_id "gnl|WGS:JAAVVJ|G4P62_T027283"; product "endophilin-B2-like"; transcript_biotype "mRNA"; exon_number "8";
CM025026.1	Genbank	exon	3683029	3683129	.	-	.	gene_id "G4P62_016380"; transcript_id "gnl|WGS:JAAVVJ|G4P62_T027283"; locus_tag "G4P62_016380"; note "transcript variant X3"; orig_protein_id "gnl|WGS:JAAVVJ|G4P62_P027283"; orig_transcript_id "gnl|WGS:JAAVVJ|G4P62_T027283"; product "endophilin-B2-like"; transcript_biotype "mRNA"; exon_number "9";
CM025026.1	Genbank	exon	3676696	3676897	.	-	.	gene_id "G4P62_016380"; transcript_id "gnl|WGS:JAAVVJ|G4P62_T027283"; locus_tag "G4P62_016380"; note "transcript variant X3"; orig_protein_id "gnl|WGS:JAAVVJ|G4P62_P027283"; orig_transcript_id "gnl|WGS:JAAVVJ|G4P62_T027283"; product "endophilin-B2-like"; transcript_biotype "mRNA"; exon_number "10";
CM025026.1	Genbank	exon	3671826	3672306	.	-	.	gene_id "G4P62_016380"; transcript_id "gnl|WGS:JAAVVJ|G4P62_T027283"; locus_tag "G4P62_016380"; note "transcript variant X3"; orig_protein_id "gnl|WGS:JAAVVJ|G4P62_P027283"; orig_transcript_id "gnl|WGS:JAAVVJ|G4P62_T027283"; product "endophilin-B2-like"; transcript_biotype "mRNA"; exon_number "11";
CM025026.1	Genbank	CDS	3701175	3701237	.	-	0	gene_id "G4P62_016380"; transcript_id "gnl|WGS:JAAVVJ|G4P62_T027283"; gbkey "CDS"; locus_tag "G4P62_016380"; orig_transcript_id "gnl|WGS:JAAVVJ|G4P62_T027283"; product "transcript variant X3"; protein_id "KAF7199580.1"; exon_number "1";
CM025026.1	Genbank	CDS	3700771	3700912	.	-	0	gene_id "G4P62_016380"; transcript_id "gnl|WGS:JAAVVJ|G4P62_T027283"; gbkey "CDS"; locus_tag "G4P62_016380"; orig_transcript_id "gnl|WGS:JAAVVJ|G4P62_T027283"; product "transcript variant X3"; protein_id "KAF7199580.1"; exon_number "2";
CM025026.1	Genbank	CDS	3697106	3697234	.	-	2	gene_id "G4P62_016380"; transcript_id "gnl|WGS:JAAVVJ|G4P62_T027283"; gbkey "CDS"; locus_tag "G4P62_016380"; orig_transcript_id "gnl|WGS:JAAVVJ|G4P62_T027283"; product "transcript variant X3"; protein_id "KAF7199580.1"; exon_number "3";
CM025026.1	Genbank	CDS	3695676	3695809	.	-	2	gene_id "G4P62_016380"; transcript_id "gnl|WGS:JAAVVJ|G4P62_T027283"; gbkey "CDS"; locus_tag "G4P62_016380"; orig_transcript_id "gnl|WGS:JAAVVJ|G4P62_T027283"; product "transcript variant X3"; protein_id "KAF7199580.1"; exon_number "4";
CM025026.1	Genbank	CDS	3692027	3692131	.	-	0	gene_id "G4P62_016380"; transcript_id "gnl|WGS:JAAVVJ|G4P62_T027283"; gbkey "CDS"; locus_tag "G4P62_016380"; orig_transcript_id "gnl|WGS:JAAVVJ|G4P62_T027283"; product "transcript variant X3"; protein_id "KAF7199580.1"; exon_number "5";
CM025026.1	Genbank	CDS	3685384	3685446	.	-	0	gene_id "G4P62_016380"; transcript_id "gnl|WGS:JAAVVJ|G4P62_T027283"; gbkey "CDS"; locus_tag "G4P62_016380"; orig_transcript_id "gnl|WGS:JAAVVJ|G4P62_T027283"; product "transcript variant X3"; protein_id "KAF7199580.1"; exon_number "6";
CM025026.1	Genbank	CDS	3683478	3683501	.	-	0	gene_id "G4P62_016380"; transcript_id "gnl|WGS:JAAVVJ|G4P62_T027283"; gbkey "CDS"; locus_tag "G4P62_016380"; orig_transcript_id "gnl|WGS:JAAVVJ|G4P62_T027283"; product "transcript variant X3"; protein_id "KAF7199580.1"; exon_number "7";
CM025026.1	Genbank	CDS	3683215	3683304	.	-	0	gene_id "G4P62_016380"; transcript_id "gnl|WGS:JAAVVJ|G4P62_T027283"; gbkey "CDS"; locus_tag "G4P62_016380"; orig_transcript_id "gnl|WGS:JAAVVJ|G4P62_T027283"; product "transcript variant X3"; protein_id "KAF7199580.1"; exon_number "8";
CM025026.1	Genbank	CDS	3683029	3683129	.	-	0	gene_id "G4P62_016380"; transcript_id "gnl|WGS:JAAVVJ|G4P62_T027283"; gbkey "CDS"; locus_tag "G4P62_016380"; orig_transcript_id "gnl|WGS:JAAVVJ|G4P62_T027283"; product "transcript variant X3"; protein_id "KAF7199580.1"; exon_number "9";
CM025026.1	Genbank	CDS	3676696	3676897	.	-	1	gene_id "G4P62_016380"; transcript_id "gnl|WGS:JAAVVJ|G4P62_T027283"; gbkey "CDS"; locus_tag "G4P62_016380"; orig_transcript_id "gnl|WGS:JAAVVJ|G4P62_T027283"; product "transcript variant X3"; protein_id "KAF7199580.1"; exon_number "10";
CM025026.1	Genbank	CDS	3672202	3672306	.	-	0	gene_id "G4P62_016380"; transcript_id "gnl|WGS:JAAVVJ|G4P62_T027283"; gbkey "CDS"; locus_tag "G4P62_016380"; orig_transcript_id "gnl|WGS:JAAVVJ|G4P62_T027283"; product "transcript variant X3"; protein_id "KAF7199580.1"; exon_number "11";
CM025026.1	Genbank	start_codon	3701235	3701237	.	-	0	gene_id "G4P62_016380"; transcript_id "gnl|WGS:JAAVVJ|G4P62_T027283"; gbkey "CDS"; locus_tag "G4P62_016380"; orig_transcript_id "gnl|WGS:JAAVVJ|G4P62_T027283"; product "transcript variant X3"; protein_id "KAF7199580.1"; exon_number "1";
CM025026.1	Genbank	stop_codon	3672199	3672201	.	-	0	gene_id "G4P62_016380"; transcript_id "gnl|WGS:JAAVVJ|G4P62_T027283"; gbkey "CDS"; locus_tag "G4P62_016380"; orig_transcript_id "gnl|WGS:JAAVVJ|G4P62_T027283"; product "transcript variant X3"; protein_id "KAF7199580.1"; exon_number "11";
CM025026.1	Genbank	transcript	3671826	3701360	.	-	.	gene_id "G4P62_016380"; transcript_id "gnl|WGS:JAAVVJ|G4P62_T027284"; gbkey "mRNA"; locus_tag "G4P62_016380"; note "transcript variant X2"; orig_protein_id "gnl|WGS:JAAVVJ|G4P62_P027284"; orig_transcript_id "gnl|WGS:JAAVVJ|G4P62_T027284"; product "endophilin-B2-like"; transcript_biotype "mRNA";
CM025026.1	Genbank	exon	3701175	3701360	.	-	.	gene_id "G4P62_016380"; transcript_id "gnl|WGS:JAAVVJ|G4P62_T027284"; locus_tag "G4P62_016380"; note "transcript variant X2"; orig_protein_id "gnl|WGS:JAAVVJ|G4P62_P027284"; orig_transcript_id "gnl|WGS:JAAVVJ|G4P62_T027284"; product "endophilin-B2-like"; transcript_biotype "mRNA"; exon_number "1";
CM025026.1	Genbank	exon	3700771	3700912	.	-	.	gene_id "G4P62_016380"; transcript_id "gnl|WGS:JAAVVJ|G4P62_T027284"; locus_tag "G4P62_016380"; note "transcript variant X2"; orig_protein_id "gnl|WGS:JAAVVJ|G4P62_P027284"; orig_transcript_id "gnl|WGS:JAAVVJ|G4P62_T027284"; product "endophilin-B2-like"; transcript_biotype "mRNA"; exon_number "2";
CM025026.1	Genbank	exon	3697106	3697246	.	-	.	gene_id "G4P62_016380"; transcript_id "gnl|WGS:JAAVVJ|G4P62_T027284"; locus_tag "G4P62_016380"; note "transcript variant X2"; orig_protein_id "gnl|WGS:JAAVVJ|G4P62_P027284"; orig_transcript_id "gnl|WGS:JAAVVJ|G4P62_T027284"; product "endophilin-B2-like"; transcript_biotype "mRNA"; exon_number "3";
CM025026.1	Genbank	exon	3695676	3695809	.	-	.	gene_id "G4P62_016380"; transcript_id "gnl|WGS:JAAVVJ|G4P62_T027284"; locus_tag "G4P62_016380"; note "transcript variant X2"; orig_protein_id "gnl|WGS:JAAVVJ|G4P62_P027284"; orig_transcript_id "gnl|WGS:JAAVVJ|G4P62_T027284"; product "endophilin-B2-like"; transcript_biotype "mRNA"; exon_number "4";
CM025026.1	Genbank	exon	3692039	3692131	.	-	.	gene_id "G4P62_016380"; transcript_id "gnl|WGS:JAAVVJ|G4P62_T027284"; locus_tag "G4P62_016380"; note "transcript variant X2"; orig_protein_id "gnl|WGS:JAAVVJ|G4P62_P027284"; orig_transcript_id "gnl|WGS:JAAVVJ|G4P62_T027284"; product "endophilin-B2-like"; transcript_biotype "mRNA"; exon_number "5";
CM025026.1	Genbank	exon	3685384	3685446	.	-	.	gene_id "G4P62_016380"; transcript_id "gnl|WGS:JAAVVJ|G4P62_T027284"; locus_tag "G4P62_016380"; note "transcript variant X2"; orig_protein_id "gnl|WGS:JAAVVJ|G4P62_P027284"; orig_transcript_id "gnl|WGS:JAAVVJ|G4P62_T027284"; product "endophilin-B2-like"; transcript_biotype "mRNA"; exon_number "6";
CM025026.1	Genbank	exon	3683478	3683501	.	-	.	gene_id "G4P62_016380"; transcript_id "gnl|WGS:JAAVVJ|G4P62_T027284"; locus_tag "G4P62_016380"; note "transcript variant X2"; orig_protein_id "gnl|WGS:JAAVVJ|G4P62_P027284"; orig_transcript_id "gnl|WGS:JAAVVJ|G4P62_T027284"; product "endophilin-B2-like"; transcript_biotype "mRNA"; exon_number "7";
CM025026.1	Genbank	exon	3683215	3683304	.	-	.	gene_id "G4P62_016380"; transcript_id "gnl|WGS:JAAVVJ|G4P62_T027284"; locus_tag "G4P62_016380"; note "transcript variant X2"; orig_protein_id "gnl|WGS:JAAVVJ|G4P62_P027284"; orig_transcript_id "gnl|WGS:JAAVVJ|G4P62_T027284"; product "endophilin-B2-like"; transcript_biotype "mRNA"; exon_number "8";
CM025026.1	Genbank	exon	3683029	3683129	.	-	.	gene_id "G4P62_016380"; transcript_id "gnl|WGS:JAAVVJ|G4P62_T027284"; locus_tag "G4P62_016380"; note "transcript variant X2"; orig_protein_id "gnl|WGS:JAAVVJ|G4P62_P027284"; orig_transcript_id "gnl|WGS:JAAVVJ|G4P62_T027284"; product "endophilin-B2-like"; transcript_biotype "mRNA"; exon_number "9";
CM025026.1	Genbank	exon	3676696	3676897	.	-	.	gene_id "G4P62_016380"; transcript_id "gnl|WGS:JAAVVJ|G4P62_T027284"; locus_tag "G4P62_016380"; note "transcript variant X2"; orig_protein_id "gnl|WGS:JAAVVJ|G4P62_P027284"; orig_transcript_id "gnl|WGS:JAAVVJ|G4P62_T027284"; product "endophilin-B2-like"; transcript_biotype "mRNA"; exon_number "10";
CM025026.1	Genbank	exon	3671826	3672306	.	-	.	gene_id "G4P62_016380"; transcript_id "gnl|WGS:JAAVVJ|G4P62_T027284"; locus_tag "G4P62_016380"; note "transcript variant X2"; orig_protein_id "gnl|WGS:JAAVVJ|G4P62_P027284"; orig_transcript_id "gnl|WGS:JAAVVJ|G4P62_T027284"; product "endophilin-B2-like"; transcript_biotype "mRNA"; exon_number "11";
CM025026.1	Genbank	CDS	3701175	3701237	.	-	0	gene_id "G4P62_016380"; transcript_id "gnl|WGS:JAAVVJ|G4P62_T027284"; gbkey "CDS"; locus_tag "G4P62_016380"; orig_transcript_id "gnl|WGS:JAAVVJ|G4P62_T027284"; product "transcript variant X2"; protein_id "KAF7199581.1"; exon_number "1";
CM025026.1	Genbank	CDS	3700771	3700912	.	-	0	gene_id "G4P62_016380"; transcript_id "gnl|WGS:JAAVVJ|G4P62_T027284"; gbkey "CDS"; locus_tag "G4P62_016380"; orig_transcript_id "gnl|WGS:JAAVVJ|G4P62_T027284"; product "transcript variant X2"; protein_id "KAF7199581.1"; exon_number "2";
CM025026.1	Genbank	CDS	3697106	3697246	.	-	2	gene_id "G4P62_016380"; transcript_id "gnl|WGS:JAAVVJ|G4P62_T027284"; gbkey "CDS"; locus_tag "G4P62_016380"; orig_transcript_id "gnl|WGS:JAAVVJ|G4P62_T027284"; product "transcript variant X2"; protein_id "KAF7199581.1"; exon_number "3";
CM025026.1	Genbank	CDS	3695676	3695809	.	-	2	gene_id "G4P62_016380"; transcript_id "gnl|WGS:JAAVVJ|G4P62_T027284"; gbkey "CDS"; locus_tag "G4P62_016380"; orig_transcript_id "gnl|WGS:JAAVVJ|G4P62_T027284"; product "transcript variant X2"; protein_id "KAF7199581.1"; exon_number "4";
CM025026.1	Genbank	CDS	3692039	3692131	.	-	0	gene_id "G4P62_016380"; transcript_id "gnl|WGS:JAAVVJ|G4P62_T027284"; gbkey "CDS"; locus_tag "G4P62_016380"; orig_transcript_id "gnl|WGS:JAAVVJ|G4P62_T027284"; product "transcript variant X2"; protein_id "KAF7199581.1"; exon_number "5";
CM025026.1	Genbank	CDS	3685384	3685446	.	-	0	gene_id "G4P62_016380"; transcript_id "gnl|WGS:JAAVVJ|G4P62_T027284"; gbkey "CDS"; locus_tag "G4P62_016380"; orig_transcript_id "gnl|WGS:JAAVVJ|G4P62_T027284"; product "transcript variant X2"; protein_id "KAF7199581.1"; exon_number "6";
CM025026.1	Genbank	CDS	3683478	3683501	.	-	0	gene_id "G4P62_016380"; transcript_id "gnl|WGS:JAAVVJ|G4P62_T027284"; gbkey "CDS"; locus_tag "G4P62_016380"; orig_transcript_id "gnl|WGS:JAAVVJ|G4P62_T027284"; product "transcript variant X2"; protein_id "KAF7199581.1"; exon_number "7";
CM025026.1	Genbank	CDS	3683215	3683304	.	-	0	gene_id "G4P62_016380"; transcript_id "gnl|WGS:JAAVVJ|G4P62_T027284"; gbkey "CDS"; locus_tag "G4P62_016380"; orig_transcript_id "gnl|WGS:JAAVVJ|G4P62_T027284"; product "transcript variant X2"; protein_id "KAF7199581.1"; exon_number "8";
CM025026.1	Genbank	CDS	3683029	3683129	.	-	0	gene_id "G4P62_016380"; transcript_id "gnl|WGS:JAAVVJ|G4P62_T027284"; gbkey "CDS"; locus_tag "G4P62_016380"; orig_transcript_id "gnl|WGS:JAAVVJ|G4P62_T027284"; product "transcript variant X2"; protein_id "KAF7199581.1"; exon_number "9";
CM025026.1	Genbank	CDS	3676696	3676897	.	-	1	gene_id "G4P62_016380"; transcript_id "gnl|WGS:JAAVVJ|G4P62_T027284"; gbkey "CDS"; locus_tag "G4P62_016380"; orig_transcript_id "gnl|WGS:JAAVVJ|G4P62_T027284"; product "transcript variant X2"; protein_id "KAF7199581.1"; exon_number "10";
CM025026.1	Genbank	CDS	3672202	3672306	.	-	0	gene_id "G4P62_016380"; transcript_id "gnl|WGS:JAAVVJ|G4P62_T027284"; gbkey "CDS"; locus_tag "G4P62_016380"; orig_transcript_id "gnl|WGS:JAAVVJ|G4P62_T027284"; product "transcript variant X2"; protein_id "KAF7199581.1"; exon_number "11";
CM025026.1	Genbank	start_codon	3701235	3701237	.	-	0	gene_id "G4P62_016380"; transcript_id "gnl|WGS:JAAVVJ|G4P62_T027284"; gbkey "CDS"; locus_tag "G4P62_016380"; orig_transcript_id "gnl|WGS:JAAVVJ|G4P62_T027284"; product "transcript variant X2"; protein_id "KAF7199581.1"; exon_number "1";
CM025026.1	Genbank	stop_codon	3672199	3672201	.	-	0	gene_id "G4P62_016380"; transcript_id "gnl|WGS:JAAVVJ|G4P62_T027284"; gbkey "CDS"; locus_tag "G4P62_016380"; orig_transcript_id "gnl|WGS:JAAVVJ|G4P62_T027284"; product "transcript variant X2"; protein_id "KAF7199581.1"; exon_number "11";
CM025026.1	Genbank	transcript	3671826	3701360	.	-	.	gene_id "G4P62_016380"; transcript_id "gnl|WGS:JAAVVJ|G4P62_T027285"; gbkey "mRNA"; locus_tag "G4P62_016380"; note "transcript variant X1"; orig_protein_id "gnl|WGS:JAAVVJ|G4P62_P027285"; orig_transcript_id "gnl|WGS:JAAVVJ|G4P62_T027285"; product "endophilin-B2-like"; transcript_biotype "mRNA";
CM025026.1	Genbank	exon	3701175	3701360	.	-	.	gene_id "G4P62_016380"; transcript_id "gnl|WGS:JAAVVJ|G4P62_T027285"; locus_tag "G4P62_016380"; note "transcript variant X1"; orig_protein_id "gnl|WGS:JAAVVJ|G4P62_P027285"; orig_transcript_id "gnl|WGS:JAAVVJ|G4P62_T027285"; product "endophilin-B2-like"; transcript_biotype "mRNA"; exon_number "1";
CM025026.1	Genbank	exon	3700771	3700912	.	-	.	gene_id "G4P62_016380"; transcript_id "gnl|WGS:JAAVVJ|G4P62_T027285"; locus_tag "G4P62_016380"; note "transcript variant X1"; orig_protein_id "gnl|WGS:JAAVVJ|G4P62_P027285"; orig_transcript_id "gnl|WGS:JAAVVJ|G4P62_T027285"; product "endophilin-B2-like"; transcript_biotype "mRNA"; exon_number "2";
CM025026.1	Genbank	exon	3697106	3697246	.	-	.	gene_id "G4P62_016380"; transcript_id "gnl|WGS:JAAVVJ|G4P62_T027285"; locus_tag "G4P62_016380"; note "transcript variant X1"; orig_protein_id "gnl|WGS:JAAVVJ|G4P62_P027285"; orig_transcript_id "gnl|WGS:JAAVVJ|G4P62_T027285"; product "endophilin-B2-like"; transcript_biotype "mRNA"; exon_number "3";
CM025026.1	Genbank	exon	3695676	3695809	.	-	.	gene_id "G4P62_016380"; transcript_id "gnl|WGS:JAAVVJ|G4P62_T027285"; locus_tag "G4P62_016380"; note "transcript variant X1"; orig_protein_id "gnl|WGS:JAAVVJ|G4P62_P027285"; orig_transcript_id "gnl|WGS:JAAVVJ|G4P62_T027285"; product "endophilin-B2-like"; transcript_biotype "mRNA"; exon_number "4";
CM025026.1	Genbank	exon	3692027	3692131	.	-	.	gene_id "G4P62_016380"; transcript_id "gnl|WGS:JAAVVJ|G4P62_T027285"; locus_tag "G4P62_016380"; note "transcript variant X1"; orig_protein_id "gnl|WGS:JAAVVJ|G4P62_P027285"; orig_transcript_id "gnl|WGS:JAAVVJ|G4P62_T027285"; product "endophilin-B2-like"; transcript_biotype "mRNA"; exon_number "5";
CM025026.1	Genbank	exon	3685384	3685446	.	-	.	gene_id "G4P62_016380"; transcript_id "gnl|WGS:JAAVVJ|G4P62_T027285"; locus_tag "G4P62_016380"; note "transcript variant X1"; orig_protein_id "gnl|WGS:JAAVVJ|G4P62_P027285"; orig_transcript_id "gnl|WGS:JAAVVJ|G4P62_T027285"; product "endophilin-B2-like"; transcript_biotype "mRNA"; exon_number "6";
CM025026.1	Genbank	exon	3683478	3683501	.	-	.	gene_id "G4P62_016380"; transcript_id "gnl|WGS:JAAVVJ|G4P62_T027285"; locus_tag "G4P62_016380"; note "transcript variant X1"; orig_protein_id "gnl|WGS:JAAVVJ|G4P62_P027285"; orig_transcript_id "gnl|WGS:JAAVVJ|G4P62_T027285"; product "endophilin-B2-like"; transcript_biotype "mRNA"; exon_number "7";
CM025026.1	Genbank	exon	3683215	3683304	.	-	.	gene_id "G4P62_016380"; transcript_id "gnl|WGS:JAAVVJ|G4P62_T027285"; locus_tag "G4P62_016380"; note "transcript variant X1"; orig_protein_id "gnl|WGS:JAAVVJ|G4P62_P027285"; orig_transcript_id "gnl|WGS:JAAVVJ|G4P62_T027285"; product "endophilin-B2-like"; transcript_biotype "mRNA"; exon_number "8";
CM025026.1	Genbank	exon	3683029	3683129	.	-	.	gene_id "G4P62_016380"; transcript_id "gnl|WGS:JAAVVJ|G4P62_T027285"; locus_tag "G4P62_016380"; note "transcript variant X1"; orig_protein_id "gnl|WGS:JAAVVJ|G4P62_P027285"; orig_transcript_id "gnl|WGS:JAAVVJ|G4P62_T027285"; product "endophilin-B2-like"; transcript_biotype "mRNA"; exon_number "9";
CM025026.1	Genbank	exon	3676696	3676897	.	-	.	gene_id "G4P62_016380"; transcript_id "gnl|WGS:JAAVVJ|G4P62_T027285"; locus_tag "G4P62_016380"; note "transcript variant X1"; orig_protein_id "gnl|WGS:JAAVVJ|G4P62_P027285"; orig_transcript_id "gnl|WGS:JAAVVJ|G4P62_T027285"; product "endophilin-B2-like"; transcript_biotype "mRNA"; exon_number "10";
CM025026.1	Genbank	exon	3671826	3672306	.	-	.	gene_id "G4P62_016380"; transcript_id "gnl|WGS:JAAVVJ|G4P62_T027285"; locus_tag "G4P62_016380"; note "transcript variant X1"; orig_protein_id "gnl|WGS:JAAVVJ|G4P62_P027285"; orig_transcript_id "gnl|WGS:JAAVVJ|G4P62_T027285"; product "endophilin-B2-like"; transcript_biotype "mRNA"; exon_number "11";
CM025026.1	Genbank	CDS	3701175	3701237	.	-	0	gene_id "G4P62_016380"; transcript_id "gnl|WGS:JAAVVJ|G4P62_T027285"; gbkey "CDS"; locus_tag "G4P62_016380"; orig_transcript_id "gnl|WGS:JAAVVJ|G4P62_T027285"; product "transcript variant X1"; protein_id "KAF7199582.1"; exon_number "1";
CM025026.1	Genbank	CDS	3700771	3700912	.	-	0	gene_id "G4P62_016380"; transcript_id "gnl|WGS:JAAVVJ|G4P62_T027285"; gbkey "CDS"; locus_tag "G4P62_016380"; orig_transcript_id "gnl|WGS:JAAVVJ|G4P62_T027285"; product "transcript variant X1"; protein_id "KAF7199582.1"; exon_number "2";
CM025026.1	Genbank	CDS	3697106	3697246	.	-	2	gene_id "G4P62_016380"; transcript_id "gnl|WGS:JAAVVJ|G4P62_T027285"; gbkey "CDS"; locus_tag "G4P62_016380"; orig_transcript_id "gnl|WGS:JAAVVJ|G4P62_T027285"; product "transcript variant X1"; protein_id "KAF7199582.1"; exon_number "3";
CM025026.1	Genbank	CDS	3695676	3695809	.	-	2	gene_id "G4P62_016380"; transcript_id "gnl|WGS:JAAVVJ|G4P62_T027285"; gbkey "CDS"; locus_tag "G4P62_016380"; orig_transcript_id "gnl|WGS:JAAVVJ|G4P62_T027285"; product "transcript variant X1"; protein_id "KAF7199582.1"; exon_number "4";
CM025026.1	Genbank	CDS	3692027	3692131	.	-	0	gene_id "G4P62_016380"; transcript_id "gnl|WGS:JAAVVJ|G4P62_T027285"; gbkey "CDS"; locus_tag "G4P62_016380"; orig_transcript_id "gnl|WGS:JAAVVJ|G4P62_T027285"; product "transcript variant X1"; protein_id "KAF7199582.1"; exon_number "5";
CM025026.1	Genbank	CDS	3685384	3685446	.	-	0	gene_id "G4P62_016380"; transcript_id "gnl|WGS:JAAVVJ|G4P62_T027285"; gbkey "CDS"; locus_tag "G4P62_016380"; orig_transcript_id "gnl|WGS:JAAVVJ|G4P62_T027285"; product "transcript variant X1"; protein_id "KAF7199582.1"; exon_number "6";
CM025026.1	Genbank	CDS	3683478	3683501	.	-	0	gene_id "G4P62_016380"; transcript_id "gnl|WGS:JAAVVJ|G4P62_T027285"; gbkey "CDS"; locus_tag "G4P62_016380"; orig_transcript_id "gnl|WGS:JAAVVJ|G4P62_T027285"; product "transcript variant X1"; protein_id "KAF7199582.1"; exon_number "7";
CM025026.1	Genbank	CDS	3683215	3683304	.	-	0	gene_id "G4P62_016380"; transcript_id "gnl|WGS:JAAVVJ|G4P62_T027285"; gbkey "CDS"; locus_tag "G4P62_016380"; orig_transcript_id "gnl|WGS:JAAVVJ|G4P62_T027285"; product "transcript variant X1"; protein_id "KAF7199582.1"; exon_number "8";
CM025026.1	Genbank	CDS	3683029	3683129	.	-	0	gene_id "G4P62_016380"; transcript_id "gnl|WGS:JAAVVJ|G4P62_T027285"; gbkey "CDS"; locus_tag "G4P62_016380"; orig_transcript_id "gnl|WGS:JAAVVJ|G4P62_T027285"; product "transcript variant X1"; protein_id "KAF7199582.1"; exon_number "9";
CM025026.1	Genbank	CDS	3676696	3676897	.	-	1	gene_id "G4P62_016380"; transcript_id "gnl|WGS:JAAVVJ|G4P62_T027285"; gbkey "CDS"; locus_tag "G4P62_016380"; orig_transcript_id "gnl|WGS:JAAVVJ|G4P62_T027285"; product "transcript variant X1"; protein_id "KAF7199582.1"; exon_number "10";
CM025026.1	Genbank	CDS	3672202	3672306	.	-	0	gene_id "G4P62_016380"; transcript_id "gnl|WGS:JAAVVJ|G4P62_T027285"; gbkey "CDS"; locus_tag "G4P62_016380"; orig_transcript_id "gnl|WGS:JAAVVJ|G4P62_T027285"; product "transcript variant X1"; protein_id "KAF7199582.1"; exon_number "11";
CM025026.1	Genbank	start_codon	3701235	3701237	.	-	0	gene_id "G4P62_016380"; transcript_id "gnl|WGS:JAAVVJ|G4P62_T027285"; gbkey "CDS"; locus_tag "G4P62_016380"; orig_transcript_id "gnl|WGS:JAAVVJ|G4P62_T027285"; product "transcript variant X1"; protein_id "KAF7199582.1"; exon_number "1";
CM025026.1	Genbank	stop_codon	3672199	3672201	.	-	0	gene_id "G4P62_016380"; transcript_id "gnl|WGS:JAAVVJ|G4P62_T027285"; gbkey "CDS"; locus_tag "G4P62_016380"; orig_transcript_id "gnl|WGS:JAAVVJ|G4P62_T027285"; product "transcript variant X1"; protein_id "KAF7199582.1"; exon_number "11";
CM025026.1	Genbank	gene	3700856	3711150	.	+	.	gene_id "G4P62_016381"; transcript_id ""; description "diphthine methyltransferase isoform X1"; gbkey "Gene"; gene "dph7"; gene_biotype "protein_coding"; locus_tag "G4P62_016381";
CM025026.1	Genbank	transcript	3700856	3711150	.	+	.	gene_id "G4P62_016381"; transcript_id "gnl|WGS:JAAVVJ|G4P62_T027286"; gbkey "mRNA"; gene "dph7"; locus_tag "G4P62_016381"; note "transcript variant X1"; orig_protein_id "gnl|WGS:JAAVVJ|G4P62_P027286"; orig_transcript_id "gnl|WGS:JAAVVJ|G4P62_T027286"; product "diphthamide biosynthesis 7"; transcript_biotype "mRNA";
CM025026.1	Genbank	exon	3700856	3700979	.	+	.	gene_id "G4P62_016381"; transcript_id "gnl|WGS:JAAVVJ|G4P62_T027286"; gene "dph7"; locus_tag "G4P62_016381"; note "transcript variant X1"; orig_protein_id "gnl|WGS:JAAVVJ|G4P62_P027286"; orig_transcript_id "gnl|WGS:JAAVVJ|G4P62_T027286"; product "diphthamide biosynthesis 7"; transcript_biotype "mRNA"; exon_number "1";
CM025026.1	Genbank	exon	3701633	3701790	.	+	.	gene_id "G4P62_016381"; transcript_id "gnl|WGS:JAAVVJ|G4P62_T027286"; gene "dph7"; locus_tag "G4P62_016381"; note "transcript variant X1"; orig_protein_id "gnl|WGS:JAAVVJ|G4P62_P027286"; orig_transcript_id "gnl|WGS:JAAVVJ|G4P62_T027286"; product "diphthamide biosynthesis 7"; transcript_biotype "mRNA"; exon_number "2";
CM025026.1	Genbank	exon	3702032	3702198	.	+	.	gene_id "G4P62_016381"; transcript_id "gnl|WGS:JAAVVJ|G4P62_T027286"; gene "dph7"; locus_tag "G4P62_016381"; note "transcript variant X1"; orig_protein_id "gnl|WGS:JAAVVJ|G4P62_P027286"; orig_transcript_id "gnl|WGS:JAAVVJ|G4P62_T027286"; product "diphthamide biosynthesis 7"; transcript_biotype "mRNA"; exon_number "3";
CM025026.1	Genbank	exon	3703542	3703669	.	+	.	gene_id "G4P62_016381"; transcript_id "gnl|WGS:JAAVVJ|G4P62_T027286"; gene "dph7"; locus_tag "G4P62_016381"; note "transcript variant X1"; orig_protein_id "gnl|WGS:JAAVVJ|G4P62_P027286"; orig_transcript_id "gnl|WGS:JAAVVJ|G4P62_T027286"; product "diphthamide biosynthesis 7"; transcript_biotype "mRNA"; exon_number "4";
CM025026.1	Genbank	exon	3703736	3703823	.	+	.	gene_id "G4P62_016381"; transcript_id "gnl|WGS:JAAVVJ|G4P62_T027286"; gene "dph7"; locus_tag "G4P62_016381"; note "transcript variant X1"; orig_protein_id "gnl|WGS:JAAVVJ|G4P62_P027286"; orig_transcript_id "gnl|WGS:JAAVVJ|G4P62_T027286"; product "diphthamide biosynthesis 7"; transcript_biotype "mRNA"; exon_number "5";
CM025026.1	Genbank	exon	3707420	3707514	.	+	.	gene_id "G4P62_016381"; transcript_id "gnl|WGS:JAAVVJ|G4P62_T027286"; gene "dph7"; locus_tag "G4P62_016381"; note "transcript variant X1"; orig_protein_id "gnl|WGS:JAAVVJ|G4P62_P027286"; orig_transcript_id "gnl|WGS:JAAVVJ|G4P62_T027286"; product "diphthamide biosynthesis 7"; transcript_biotype "mRNA"; exon_number "6";
CM025026.1	Genbank	exon	3707587	3707747	.	+	.	gene_id "G4P62_016381"; transcript_id "gnl|WGS:JAAVVJ|G4P62_T027286"; gene "dph7"; locus_tag "G4P62_016381"; note "transcript variant X1"; orig_protein_id "gnl|WGS:JAAVVJ|G4P62_P027286"; orig_transcript_id "gnl|WGS:JAAVVJ|G4P62_T027286"; product "diphthamide biosynthesis 7"; transcript_biotype "mRNA"; exon_number "7";
CM025026.1	Genbank	exon	3708810	3708882	.	+	.	gene_id "G4P62_016381"; transcript_id "gnl|WGS:JAAVVJ|G4P62_T027286"; gene "dph7"; locus_tag "G4P62_016381"; note "transcript variant X1"; orig_protein_id "gnl|WGS:JAAVVJ|G4P62_P027286"; orig_transcript_id "gnl|WGS:JAAVVJ|G4P62_T027286"; product "diphthamide biosynthesis 7"; transcript_biotype "mRNA"; exon_number "8";
CM025026.1	Genbank	exon	3708953	3709018	.	+	.	gene_id "G4P62_016381"; transcript_id "gnl|WGS:JAAVVJ|G4P62_T027286"; gene "dph7"; locus_tag "G4P62_016381"; note "transcript variant X1"; orig_protein_id "gnl|WGS:JAAVVJ|G4P62_P027286"; orig_transcript_id "gnl|WGS:JAAVVJ|G4P62_T027286"; product "diphthamide biosynthesis 7"; transcript_biotype "mRNA"; exon_number "9";
CM025026.1	Genbank	exon	3709091	3709263	.	+	.	gene_id "G4P62_016381"; transcript_id "gnl|WGS:JAAVVJ|G4P62_T027286"; gene "dph7"; locus_tag "G4P62_016381"; note "transcript variant X1"; orig_protein_id "gnl|WGS:JAAVVJ|G4P62_P027286"; orig_transcript_id "gnl|WGS:JAAVVJ|G4P62_T027286"; product "diphthamide biosynthesis 7"; transcript_biotype "mRNA"; exon_number "10";
CM025026.1	Genbank	exon	3710534	3711150	.	+	.	gene_id "G4P62_016381"; transcript_id "gnl|WGS:JAAVVJ|G4P62_T027286"; gene "dph7"; locus_tag "G4P62_016381"; note "transcript variant X1"; orig_protein_id "gnl|WGS:JAAVVJ|G4P62_P027286"; orig_transcript_id "gnl|WGS:JAAVVJ|G4P62_T027286"; product "diphthamide biosynthesis 7"; transcript_biotype "mRNA"; exon_number "11";
CM025026.1	Genbank	CDS	3702064	3702198	.	+	0	gene_id "G4P62_016381"; transcript_id "gnl|WGS:JAAVVJ|G4P62_T027286"; gbkey "CDS"; gene "dph7"; locus_tag "G4P62_016381"; orig_transcript_id "gnl|WGS:JAAVVJ|G4P62_T027286"; product "transcript variant X1"; protein_id "KAF7199583.1"; exon_number "3";
CM025026.1	Genbank	CDS	3703542	3703669	.	+	0	gene_id "G4P62_016381"; transcript_id "gnl|WGS:JAAVVJ|G4P62_T027286"; gbkey "CDS"; gene "dph7"; locus_tag "G4P62_016381"; orig_transcript_id "gnl|WGS:JAAVVJ|G4P62_T027286"; product "transcript variant X1"; protein_id "KAF7199583.1"; exon_number "4";
CM025026.1	Genbank	CDS	3703736	3703823	.	+	1	gene_id "G4P62_016381"; transcript_id "gnl|WGS:JAAVVJ|G4P62_T027286"; gbkey "CDS"; gene "dph7"; locus_tag "G4P62_016381"; orig_transcript_id "gnl|WGS:JAAVVJ|G4P62_T027286"; product "transcript variant X1"; protein_id "KAF7199583.1"; exon_number "5";
CM025026.1	Genbank	CDS	3707420	3707514	.	+	0	gene_id "G4P62_016381"; transcript_id "gnl|WGS:JAAVVJ|G4P62_T027286"; gbkey "CDS"; gene "dph7"; locus_tag "G4P62_016381"; orig_transcript_id "gnl|WGS:JAAVVJ|G4P62_T027286"; product "transcript variant X1"; protein_id "KAF7199583.1"; exon_number "6";
CM025026.1	Genbank	CDS	3707587	3707747	.	+	1	gene_id "G4P62_016381"; transcript_id "gnl|WGS:JAAVVJ|G4P62_T027286"; gbkey "CDS"; gene "dph7"; locus_tag "G4P62_016381"; orig_transcript_id "gnl|WGS:JAAVVJ|G4P62_T027286"; product "transcript variant X1"; protein_id "KAF7199583.1"; exon_number "7";
CM025026.1	Genbank	CDS	3708810	3708882	.	+	2	gene_id "G4P62_016381"; transcript_id "gnl|WGS:JAAVVJ|G4P62_T027286"; gbkey "CDS"; gene "dph7"; locus_tag "G4P62_016381"; orig_transcript_id "gnl|WGS:JAAVVJ|G4P62_T027286"; product "transcript variant X1"; protein_id "KAF7199583.1"; exon_number "8";
CM025026.1	Genbank	CDS	3708953	3709018	.	+	1	gene_id "G4P62_016381"; transcript_id "gnl|WGS:JAAVVJ|G4P62_T027286"; gbkey "CDS"; gene "dph7"; locus_tag "G4P62_016381"; orig_transcript_id "gnl|WGS:JAAVVJ|G4P62_T027286"; product "transcript variant X1"; protein_id "KAF7199583.1"; exon_number "9";
CM025026.1	Genbank	CDS	3709091	3709263	.	+	1	gene_id "G4P62_016381"; transcript_id "gnl|WGS:JAAVVJ|G4P62_T027286"; gbkey "CDS"; gene "dph7"; locus_tag "G4P62_016381"; orig_transcript_id "gnl|WGS:JAAVVJ|G4P62_T027286"; product "transcript variant X1"; protein_id "KAF7199583.1"; exon_number "10";
CM025026.1	Genbank	CDS	3710534	3711000	.	+	2	gene_id "G4P62_016381"; transcript_id "gnl|WGS:JAAVVJ|G4P62_T027286"; gbkey "CDS"; gene "dph7"; locus_tag "G4P62_016381"; orig_transcript_id "gnl|WGS:JAAVVJ|G4P62_T027286"; product "transcript variant X1"; protein_id "KAF7199583.1"; exon_number "11";
CM025026.1	Genbank	start_codon	3702064	3702066	.	+	0	gene_id "G4P62_016381"; transcript_id "gnl|WGS:JAAVVJ|G4P62_T027286"; gbkey "CDS"; gene "dph7"; locus_tag "G4P62_016381"; orig_transcript_id "gnl|WGS:JAAVVJ|G4P62_T027286"; product "transcript variant X1"; protein_id "KAF7199583.1"; exon_number "3";
CM025026.1	Genbank	stop_codon	3711001	3711003	.	+	0	gene_id "G4P62_016381"; transcript_id "gnl|WGS:JAAVVJ|G4P62_T027286"; gbkey "CDS"; gene "dph7"; locus_tag "G4P62_016381"; orig_transcript_id "gnl|WGS:JAAVVJ|G4P62_T027286"; product "transcript variant X1"; protein_id "KAF7199583.1"; exon_number "11";
CM025026.1	Genbank	transcript	3700856	3711150	.	+	.	gene_id "G4P62_016381"; transcript_id "gnl|WGS:JAAVVJ|G4P62_T027287"; gbkey "mRNA"; gene "dph7"; locus_tag "G4P62_016381"; note "transcript variant X2"; orig_protein_id "gnl|WGS:JAAVVJ|G4P62_P027287"; orig_transcript_id "gnl|WGS:JAAVVJ|G4P62_T027287"; product "diphthamide biosynthesis 7"; transcript_biotype "mRNA";
CM025026.1	Genbank	exon	3700856	3700979	.	+	.	gene_id "G4P62_016381"; transcript_id "gnl|WGS:JAAVVJ|G4P62_T027287"; gene "dph7"; locus_tag "G4P62_016381"; note "transcript variant X2"; orig_protein_id "gnl|WGS:JAAVVJ|G4P62_P027287"; orig_transcript_id "gnl|WGS:JAAVVJ|G4P62_T027287"; product "diphthamide biosynthesis 7"; transcript_biotype "mRNA"; exon_number "1";
CM025026.1	Genbank	exon	3701633	3701790	.	+	.	gene_id "G4P62_016381"; transcript_id "gnl|WGS:JAAVVJ|G4P62_T027287"; gene "dph7"; locus_tag "G4P62_016381"; note "transcript variant X2"; orig_protein_id "gnl|WGS:JAAVVJ|G4P62_P027287"; orig_transcript_id "gnl|WGS:JAAVVJ|G4P62_T027287"; product "diphthamide biosynthesis 7"; transcript_biotype "mRNA"; exon_number "2";
CM025026.1	Genbank	exon	3702032	3702198	.	+	.	gene_id "G4P62_016381"; transcript_id "gnl|WGS:JAAVVJ|G4P62_T027287"; gene "dph7"; locus_tag "G4P62_016381"; note "transcript variant X2"; orig_protein_id "gnl|WGS:JAAVVJ|G4P62_P027287"; orig_transcript_id "gnl|WGS:JAAVVJ|G4P62_T027287"; product "diphthamide biosynthesis 7"; transcript_biotype "mRNA"; exon_number "3";
CM025026.1	Genbank	exon	3703542	3703669	.	+	.	gene_id "G4P62_016381"; transcript_id "gnl|WGS:JAAVVJ|G4P62_T027287"; gene "dph7"; locus_tag "G4P62_016381"; note "transcript variant X2"; orig_protein_id "gnl|WGS:JAAVVJ|G4P62_P027287"; orig_transcript_id "gnl|WGS:JAAVVJ|G4P62_T027287"; product "diphthamide biosynthesis 7"; transcript_biotype "mRNA"; exon_number "4";
CM025026.1	Genbank	exon	3703736	3703823	.	+	.	gene_id "G4P62_016381"; transcript_id "gnl|WGS:JAAVVJ|G4P62_T027287"; gene "dph7"; locus_tag "G4P62_016381"; note "transcript variant X2"; orig_protein_id "gnl|WGS:JAAVVJ|G4P62_P027287"; orig_transcript_id "gnl|WGS:JAAVVJ|G4P62_T027287"; product "diphthamide biosynthesis 7"; transcript_biotype "mRNA"; exon_number "5";
CM025026.1	Genbank	exon	3707420	3707514	.	+	.	gene_id "G4P62_016381"; transcript_id "gnl|WGS:JAAVVJ|G4P62_T027287"; gene "dph7"; locus_tag "G4P62_016381"; note "transcript variant X2"; orig_protein_id "gnl|WGS:JAAVVJ|G4P62_P027287"; orig_transcript_id "gnl|WGS:JAAVVJ|G4P62_T027287"; product "diphthamide biosynthesis 7"; transcript_biotype "mRNA"; exon_number "6";
CM025026.1	Genbank	exon	3707590	3707747	.	+	.	gene_id "G4P62_016381"; transcript_id "gnl|WGS:JAAVVJ|G4P62_T027287"; gene "dph7"; locus_tag "G4P62_016381"; note "transcript variant X2"; orig_protein_id "gnl|WGS:JAAVVJ|G4P62_P027287"; orig_transcript_id "gnl|WGS:JAAVVJ|G4P62_T027287"; product "diphthamide biosynthesis 7"; transcript_biotype "mRNA"; exon_number "7";
CM025026.1	Genbank	exon	3708810	3708882	.	+	.	gene_id "G4P62_016381"; transcript_id "gnl|WGS:JAAVVJ|G4P62_T027287"; gene "dph7"; locus_tag "G4P62_016381"; note "transcript variant X2"; orig_protein_id "gnl|WGS:JAAVVJ|G4P62_P027287"; orig_transcript_id "gnl|WGS:JAAVVJ|G4P62_T027287"; product "diphthamide biosynthesis 7"; transcript_biotype "mRNA"; exon_number "8";
CM025026.1	Genbank	exon	3708953	3709018	.	+	.	gene_id "G4P62_016381"; transcript_id "gnl|WGS:JAAVVJ|G4P62_T027287"; gene "dph7"; locus_tag "G4P62_016381"; note "transcript variant X2"; orig_protein_id "gnl|WGS:JAAVVJ|G4P62_P027287"; orig_transcript_id "gnl|WGS:JAAVVJ|G4P62_T027287"; product "diphthamide biosynthesis 7"; transcript_biotype "mRNA"; exon_number "9";
CM025026.1	Genbank	exon	3709091	3709263	.	+	.	gene_id "G4P62_016381"; transcript_id "gnl|WGS:JAAVVJ|G4P62_T027287"; gene "dph7"; locus_tag "G4P62_016381"; note "transcript variant X2"; orig_protein_id "gnl|WGS:JAAVVJ|G4P62_P027287"; orig_transcript_id "gnl|WGS:JAAVVJ|G4P62_T027287"; product "diphthamide biosynthesis 7"; transcript_biotype "mRNA"; exon_number "10";
CM025026.1	Genbank	exon	3710534	3711150	.	+	.	gene_id "G4P62_016381"; transcript_id "gnl|WGS:JAAVVJ|G4P62_T027287"; gene "dph7"; locus_tag "G4P62_016381"; note "transcript variant X2"; orig_protein_id "gnl|WGS:JAAVVJ|G4P62_P027287"; orig_transcript_id "gnl|WGS:JAAVVJ|G4P62_T027287"; product "diphthamide biosynthesis 7"; transcript_biotype "mRNA"; exon_number "11";
CM025026.1	Genbank	CDS	3702064	3702198	.	+	0	gene_id "G4P62_016381"; transcript_id "gnl|WGS:JAAVVJ|G4P62_T027287"; gbkey "CDS"; gene "dph7"; locus_tag "G4P62_016381"; orig_transcript_id "gnl|WGS:JAAVVJ|G4P62_T027287"; product "transcript variant X2"; protein_id "KAF7199584.1"; exon_number "3";
CM025026.1	Genbank	CDS	3703542	3703669	.	+	0	gene_id "G4P62_016381"; transcript_id "gnl|WGS:JAAVVJ|G4P62_T027287"; gbkey "CDS"; gene "dph7"; locus_tag "G4P62_016381"; orig_transcript_id "gnl|WGS:JAAVVJ|G4P62_T027287"; product "transcript variant X2"; protein_id "KAF7199584.1"; exon_number "4";
CM025026.1	Genbank	CDS	3703736	3703823	.	+	1	gene_id "G4P62_016381"; transcript_id "gnl|WGS:JAAVVJ|G4P62_T027287"; gbkey "CDS"; gene "dph7"; locus_tag "G4P62_016381"; orig_transcript_id "gnl|WGS:JAAVVJ|G4P62_T027287"; product "transcript variant X2"; protein_id "KAF7199584.1"; exon_number "5";
CM025026.1	Genbank	CDS	3707420	3707514	.	+	0	gene_id "G4P62_016381"; transcript_id "gnl|WGS:JAAVVJ|G4P62_T027287"; gbkey "CDS"; gene "dph7"; locus_tag "G4P62_016381"; orig_transcript_id "gnl|WGS:JAAVVJ|G4P62_T027287"; product "transcript variant X2"; protein_id "KAF7199584.1"; exon_number "6";
CM025026.1	Genbank	CDS	3707590	3707747	.	+	1	gene_id "G4P62_016381"; transcript_id "gnl|WGS:JAAVVJ|G4P62_T027287"; gbkey "CDS"; gene "dph7"; locus_tag "G4P62_016381"; orig_transcript_id "gnl|WGS:JAAVVJ|G4P62_T027287"; product "transcript variant X2"; protein_id "KAF7199584.1"; exon_number "7";
CM025026.1	Genbank	CDS	3708810	3708882	.	+	2	gene_id "G4P62_016381"; transcript_id "gnl|WGS:JAAVVJ|G4P62_T027287"; gbkey "CDS"; gene "dph7"; locus_tag "G4P62_016381"; orig_transcript_id "gnl|WGS:JAAVVJ|G4P62_T027287"; product "transcript variant X2"; protein_id "KAF7199584.1"; exon_number "8";
CM025026.1	Genbank	CDS	3708953	3709018	.	+	1	gene_id "G4P62_016381"; transcript_id "gnl|WGS:JAAVVJ|G4P62_T027287"; gbkey "CDS"; gene "dph7"; locus_tag "G4P62_016381"; orig_transcript_id "gnl|WGS:JAAVVJ|G4P62_T027287"; product "transcript variant X2"; protein_id "KAF7199584.1"; exon_number "9";
CM025026.1	Genbank	CDS	3709091	3709263	.	+	1	gene_id "G4P62_016381"; transcript_id "gnl|WGS:JAAVVJ|G4P62_T027287"; gbkey "CDS"; gene "dph7"; locus_tag "G4P62_016381"; orig_transcript_id "gnl|WGS:JAAVVJ|G4P62_T027287"; product "transcript variant X2"; protein_id "KAF7199584.1"; exon_number "10";
CM025026.1	Genbank	CDS	3710534	3711000	.	+	2	gene_id "G4P62_016381"; transcript_id "gnl|WGS:JAAVVJ|G4P62_T027287"; gbkey "CDS"; gene "dph7"; locus_tag "G4P62_016381"; orig_transcript_id "gnl|WGS:JAAVVJ|G4P62_T027287"; product "transcript variant X2"; protein_id "KAF7199584.1"; exon_number "11";
CM025026.1	Genbank	start_codon	3702064	3702066	.	+	0	gene_id "G4P62_016381"; transcript_id "gnl|WGS:JAAVVJ|G4P62_T027287"; gbkey "CDS"; gene "dph7"; locus_tag "G4P62_016381"; orig_transcript_id "gnl|WGS:JAAVVJ|G4P62_T027287"; product "transcript variant X2"; protein_id "KAF7199584.1"; exon_number "3";
CM025026.1	Genbank	stop_codon	3711001	3711003	.	+	0	gene_id "G4P62_016381"; transcript_id "gnl|WGS:JAAVVJ|G4P62_T027287"; gbkey "CDS"; gene "dph7"; locus_tag "G4P62_016381"; orig_transcript_id "gnl|WGS:JAAVVJ|G4P62_T027287"; product "transcript variant X2"; protein_id "KAF7199584.1"; exon_number "11";
CM025026.1	Genbank	gene	3711313	3721647	.	-	.	gene_id "G4P62_016382"; transcript_id ""; description "39S ribosomal protein L41 mitochondrial"; gbkey "Gene"; gene "mrpl41"; gene_biotype "protein_coding"; locus_tag "G4P62_016382";
CM025026.1	Genbank	transcript	3711313	3721647	.	-	.	gene_id "G4P62_016382"; transcript_id "gnl|WGS:JAAVVJ|G4P62_T027288"; gbkey "mRNA"; gene "mrpl41"; locus_tag "G4P62_016382"; orig_protein_id "gnl|WGS:JAAVVJ|G4P62_P027288"; orig_transcript_id "gnl|WGS:JAAVVJ|G4P62_T027288"; product "mitochondrial ribosomal protein L41"; transcript_biotype "mRNA";
CM025026.1	Genbank	exon	3721538	3721647	.	-	.	gene_id "G4P62_016382"; transcript_id "gnl|WGS:JAAVVJ|G4P62_T027288"; gene "mrpl41"; locus_tag "G4P62_016382"; orig_protein_id "gnl|WGS:JAAVVJ|G4P62_P027288"; orig_transcript_id "gnl|WGS:JAAVVJ|G4P62_T027288"; product "mitochondrial ribosomal protein L41"; transcript_biotype "mRNA"; exon_number "1";
CM025026.1	Genbank	exon	3711313	3712046	.	-	.	gene_id "G4P62_016382"; transcript_id "gnl|WGS:JAAVVJ|G4P62_T027288"; gene "mrpl41"; locus_tag "G4P62_016382"; orig_protein_id "gnl|WGS:JAAVVJ|G4P62_P027288"; orig_transcript_id "gnl|WGS:JAAVVJ|G4P62_T027288"; product "mitochondrial ribosomal protein L41"; transcript_biotype "mRNA"; exon_number "2";
CM025026.1	Genbank	CDS	3721538	3721636	.	-	0	gene_id "G4P62_016382"; transcript_id "gnl|WGS:JAAVVJ|G4P62_T027288"; gbkey "CDS"; gene "mrpl41"; locus_tag "G4P62_016382"; orig_transcript_id "gnl|WGS:JAAVVJ|G4P62_T027288"; product "mitochondrial ribosomal protein L41"; protein_id "KAF7199585.1"; exon_number "1";
CM025026.1	Genbank	CDS	3711624	3712046	.	-	0	gene_id "G4P62_016382"; transcript_id "gnl|WGS:JAAVVJ|G4P62_T027288"; gbkey "CDS"; gene "mrpl41"; locus_tag "G4P62_016382"; orig_transcript_id "gnl|WGS:JAAVVJ|G4P62_T027288"; product "mitochondrial ribosomal protein L41"; protein_id "KAF7199585.1"; exon_number "2";
CM025026.1	Genbank	start_codon	3721634	3721636	.	-	0	gene_id "G4P62_016382"; transcript_id "gnl|WGS:JAAVVJ|G4P62_T027288"; gbkey "CDS"; gene "mrpl41"; locus_tag "G4P62_016382"; orig_transcript_id "gnl|WGS:JAAVVJ|G4P62_T027288"; product "mitochondrial ribosomal protein L41"; protein_id "KAF7199585.1"; exon_number "1";
CM025026.1	Genbank	stop_codon	3711621	3711623	.	-	0	gene_id "G4P62_016382"; transcript_id "gnl|WGS:JAAVVJ|G4P62_T027288"; gbkey "CDS"; gene "mrpl41"; locus_tag "G4P62_016382"; orig_transcript_id "gnl|WGS:JAAVVJ|G4P62_T027288"; product "mitochondrial ribosomal protein L41"; protein_id "KAF7199585.1"; exon_number "2";
CM025026.1	Genbank	gene	3792932	3807706	.	+	.	gene_id "G4P62_016387"; transcript_id ""; description "tetraspanin-4"; gbkey "Gene"; gene "tspan4"; gene_biotype "protein_coding"; locus_tag "G4P62_016387";
CM025026.1	Genbank	transcript	3792932	3807706	.	+	.	gene_id "G4P62_016387"; transcript_id "gnl|WGS:JAAVVJ|G4P62_T027293"; gbkey "mRNA"; gene "tspan4"; locus_tag "G4P62_016387"; orig_protein_id "gnl|WGS:JAAVVJ|G4P62_P027293"; orig_transcript_id "gnl|WGS:JAAVVJ|G4P62_T027293"; product "tetraspanin 4"; transcript_biotype "mRNA";
CM025026.1	Genbank	exon	3792932	3793067	.	+	.	gene_id "G4P62_016387"; transcript_id "gnl|WGS:JAAVVJ|G4P62_T027293"; gene "tspan4"; locus_tag "G4P62_016387"; orig_protein_id "gnl|WGS:JAAVVJ|G4P62_P027293"; orig_transcript_id "gnl|WGS:JAAVVJ|G4P62_T027293"; product "tetraspanin 4"; transcript_biotype "mRNA"; exon_number "1";
CM025026.1	Genbank	exon	3793640	3793710	.	+	.	gene_id "G4P62_016387"; transcript_id "gnl|WGS:JAAVVJ|G4P62_T027293"; gene "tspan4"; locus_tag "G4P62_016387"; orig_protein_id "gnl|WGS:JAAVVJ|G4P62_P027293"; orig_transcript_id "gnl|WGS:JAAVVJ|G4P62_T027293"; product "tetraspanin 4"; transcript_biotype "mRNA"; exon_number "2";
CM025026.1	Genbank	exon	3795851	3796039	.	+	.	gene_id "G4P62_016387"; transcript_id "gnl|WGS:JAAVVJ|G4P62_T027293"; gene "tspan4"; locus_tag "G4P62_016387"; orig_protein_id "gnl|WGS:JAAVVJ|G4P62_P027293"; orig_transcript_id "gnl|WGS:JAAVVJ|G4P62_T027293"; product "tetraspanin 4"; transcript_biotype "mRNA"; exon_number "3";
CM025026.1	Genbank	exon	3804951	3805025	.	+	.	gene_id "G4P62_016387"; transcript_id "gnl|WGS:JAAVVJ|G4P62_T027293"; gene "tspan4"; locus_tag "G4P62_016387"; orig_protein_id "gnl|WGS:JAAVVJ|G4P62_P027293"; orig_transcript_id "gnl|WGS:JAAVVJ|G4P62_T027293"; product "tetraspanin 4"; transcript_biotype "mRNA"; exon_number "4";
CM025026.1	Genbank	exon	3805104	3805208	.	+	.	gene_id "G4P62_016387"; transcript_id "gnl|WGS:JAAVVJ|G4P62_T027293"; gene "tspan4"; locus_tag "G4P62_016387"; orig_protein_id "gnl|WGS:JAAVVJ|G4P62_P027293"; orig_transcript_id "gnl|WGS:JAAVVJ|G4P62_T027293"; product "tetraspanin 4"; transcript_biotype "mRNA"; exon_number "5";
CM025026.1	Genbank	exon	3805282	3805386	.	+	.	gene_id "G4P62_016387"; transcript_id "gnl|WGS:JAAVVJ|G4P62_T027293"; gene "tspan4"; locus_tag "G4P62_016387"; orig_protein_id "gnl|WGS:JAAVVJ|G4P62_P027293"; orig_transcript_id "gnl|WGS:JAAVVJ|G4P62_T027293"; product "tetraspanin 4"; transcript_biotype "mRNA"; exon_number "6";
CM025026.1	Genbank	exon	3805458	3805541	.	+	.	gene_id "G4P62_016387"; transcript_id "gnl|WGS:JAAVVJ|G4P62_T027293"; gene "tspan4"; locus_tag "G4P62_016387"; orig_protein_id "gnl|WGS:JAAVVJ|G4P62_P027293"; orig_transcript_id "gnl|WGS:JAAVVJ|G4P62_T027293"; product "tetraspanin 4"; transcript_biotype "mRNA"; exon_number "7";
CM025026.1	Genbank	exon	3807400	3807706	.	+	.	gene_id "G4P62_016387"; transcript_id "gnl|WGS:JAAVVJ|G4P62_T027293"; gene "tspan4"; locus_tag "G4P62_016387"; orig_protein_id "gnl|WGS:JAAVVJ|G4P62_P027293"; orig_transcript_id "gnl|WGS:JAAVVJ|G4P62_T027293"; product "tetraspanin 4"; transcript_biotype "mRNA"; exon_number "8";
CM025026.1	Genbank	CDS	3793648	3793710	.	+	0	gene_id "G4P62_016387"; transcript_id "gnl|WGS:JAAVVJ|G4P62_T027293"; gbkey "CDS"; gene "tspan4"; locus_tag "G4P62_016387"; orig_transcript_id "gnl|WGS:JAAVVJ|G4P62_T027293"; product "tetraspanin 4"; protein_id "KAF7199587.1"; exon_number "2";
CM025026.1	Genbank	CDS	3795851	3796039	.	+	0	gene_id "G4P62_016387"; transcript_id "gnl|WGS:JAAVVJ|G4P62_T027293"; gbkey "CDS"; gene "tspan4"; locus_tag "G4P62_016387"; orig_transcript_id "gnl|WGS:JAAVVJ|G4P62_T027293"; product "tetraspanin 4"; protein_id "KAF7199587.1"; exon_number "3";
CM025026.1	Genbank	CDS	3804951	3805025	.	+	0	gene_id "G4P62_016387"; transcript_id "gnl|WGS:JAAVVJ|G4P62_T027293"; gbkey "CDS"; gene "tspan4"; locus_tag "G4P62_016387"; orig_transcript_id "gnl|WGS:JAAVVJ|G4P62_T027293"; product "tetraspanin 4"; protein_id "KAF7199587.1"; exon_number "4";
CM025026.1	Genbank	CDS	3805104	3805208	.	+	0	gene_id "G4P62_016387"; transcript_id "gnl|WGS:JAAVVJ|G4P62_T027293"; gbkey "CDS"; gene "tspan4"; locus_tag "G4P62_016387"; orig_transcript_id "gnl|WGS:JAAVVJ|G4P62_T027293"; product "tetraspanin 4"; protein_id "KAF7199587.1"; exon_number "5";
CM025026.1	Genbank	CDS	3805282	3805386	.	+	0	gene_id "G4P62_016387"; transcript_id "gnl|WGS:JAAVVJ|G4P62_T027293"; gbkey "CDS"; gene "tspan4"; locus_tag "G4P62_016387"; orig_transcript_id "gnl|WGS:JAAVVJ|G4P62_T027293"; product "tetraspanin 4"; protein_id "KAF7199587.1"; exon_number "6";
CM025026.1	Genbank	CDS	3805458	3805541	.	+	0	gene_id "G4P62_016387"; transcript_id "gnl|WGS:JAAVVJ|G4P62_T027293"; gbkey "CDS"; gene "tspan4"; locus_tag "G4P62_016387"; orig_transcript_id "gnl|WGS:JAAVVJ|G4P62_T027293"; product "tetraspanin 4"; protein_id "KAF7199587.1"; exon_number "7";
CM025026.1	Genbank	CDS	3807400	3807468	.	+	0	gene_id "G4P62_016387"; transcript_id "gnl|WGS:JAAVVJ|G4P62_T027293"; gbkey "CDS"; gene "tspan4"; locus_tag "G4P62_016387"; orig_transcript_id "gnl|WGS:JAAVVJ|G4P62_T027293"; product "tetraspanin 4"; protein_id "KAF7199587.1"; exon_number "8";
CM025026.1	Genbank	start_codon	3793648	3793650	.	+	0	gene_id "G4P62_016387"; transcript_id "gnl|WGS:JAAVVJ|G4P62_T027293"; gbkey "CDS"; gene "tspan4"; locus_tag "G4P62_016387"; orig_transcript_id "gnl|WGS:JAAVVJ|G4P62_T027293"; product "tetraspanin 4"; protein_id "KAF7199587.1"; exon_number "2";
CM025026.1	Genbank	stop_codon	3807469	3807471	.	+	0	gene_id "G4P62_016387"; transcript_id "gnl|WGS:JAAVVJ|G4P62_T027293"; gbkey "CDS"; gene "tspan4"; locus_tag "G4P62_016387"; orig_transcript_id "gnl|WGS:JAAVVJ|G4P62_T027293"; product "tetraspanin 4"; protein_id "KAF7199587.1"; exon_number "8";
CM025026.1	Genbank	gene	3807907	3830579	.	-	.	gene_id "G4P62_016388"; transcript_id ""; description "serine/threonine-protein kinase A-Raf"; gbkey "Gene"; gene "araf"; gene_biotype "protein_coding"; locus_tag "G4P62_016388";
CM025026.1	Genbank	transcript	3807907	3830579	.	-	.	gene_id "G4P62_016388"; transcript_id "gnl|WGS:JAAVVJ|G4P62_T027294"; gbkey "mRNA"; gene "araf"; locus_tag "G4P62_016388"; note "serine/threonine kinase"; orig_protein_id "gnl|WGS:JAAVVJ|G4P62_P027294"; orig_transcript_id "gnl|WGS:JAAVVJ|G4P62_T027294"; product "A-Raf proto-oncogene"; transcript_biotype "mRNA";
CM025026.1	Genbank	exon	3830500	3830579	.	-	.	gene_id "G4P62_016388"; transcript_id "gnl|WGS:JAAVVJ|G4P62_T027294"; gene "araf"; locus_tag "G4P62_016388"; note "serine/threonine kinase"; orig_protein_id "gnl|WGS:JAAVVJ|G4P62_P027294"; orig_transcript_id "gnl|WGS:JAAVVJ|G4P62_T027294"; product "A-Raf proto-oncogene"; transcript_biotype "mRNA"; exon_number "1";
CM025026.1	Genbank	exon	3824331	3824539	.	-	.	gene_id "G4P62_016388"; transcript_id "gnl|WGS:JAAVVJ|G4P62_T027294"; gene "araf"; locus_tag "G4P62_016388"; note "serine/threonine kinase"; orig_protein_id "gnl|WGS:JAAVVJ|G4P62_P027294"; orig_transcript_id "gnl|WGS:JAAVVJ|G4P62_T027294"; product "A-Raf proto-oncogene"; transcript_biotype "mRNA"; exon_number "2";
CM025026.1	Genbank	exon	3823805	3823908	.	-	.	gene_id "G4P62_016388"; transcript_id "gnl|WGS:JAAVVJ|G4P62_T027294"; gene "araf"; locus_tag "G4P62_016388"; note "serine/threonine kinase"; orig_protein_id "gnl|WGS:JAAVVJ|G4P62_P027294"; orig_transcript_id "gnl|WGS:JAAVVJ|G4P62_T027294"; product "A-Raf proto-oncogene"; transcript_biotype "mRNA"; exon_number "3";
CM025026.1	Genbank	exon	3820928	3821030	.	-	.	gene_id "G4P62_016388"; transcript_id "gnl|WGS:JAAVVJ|G4P62_T027294"; gene "araf"; locus_tag "G4P62_016388"; note "serine/threonine kinase"; orig_protein_id "gnl|WGS:JAAVVJ|G4P62_P027294"; orig_transcript_id "gnl|WGS:JAAVVJ|G4P62_T027294"; product "A-Raf proto-oncogene"; transcript_biotype "mRNA"; exon_number "4";
CM025026.1	Genbank	exon	3820674	3820828	.	-	.	gene_id "G4P62_016388"; transcript_id "gnl|WGS:JAAVVJ|G4P62_T027294"; gene "araf"; locus_tag "G4P62_016388"; note "serine/threonine kinase"; orig_protein_id "gnl|WGS:JAAVVJ|G4P62_P027294"; orig_transcript_id "gnl|WGS:JAAVVJ|G4P62_T027294"; product "A-Raf proto-oncogene"; transcript_biotype "mRNA"; exon_number "5";
CM025026.1	Genbank	exon	3818775	3818870	.	-	.	gene_id "G4P62_016388"; transcript_id "gnl|WGS:JAAVVJ|G4P62_T027294"; gene "araf"; locus_tag "G4P62_016388"; note "serine/threonine kinase"; orig_protein_id "gnl|WGS:JAAVVJ|G4P62_P027294"; orig_transcript_id "gnl|WGS:JAAVVJ|G4P62_T027294"; product "A-Raf proto-oncogene"; transcript_biotype "mRNA"; exon_number "6";
CM025026.1	Genbank	exon	3818542	3818686	.	-	.	gene_id "G4P62_016388"; transcript_id "gnl|WGS:JAAVVJ|G4P62_T027294"; gene "araf"; locus_tag "G4P62_016388"; note "serine/threonine kinase"; orig_protein_id "gnl|WGS:JAAVVJ|G4P62_P027294"; orig_transcript_id "gnl|WGS:JAAVVJ|G4P62_T027294"; product "A-Raf proto-oncogene"; transcript_biotype "mRNA"; exon_number "7";
CM025026.1	Genbank	exon	3818434	3818458	.	-	.	gene_id "G4P62_016388"; transcript_id "gnl|WGS:JAAVVJ|G4P62_T027294"; gene "araf"; locus_tag "G4P62_016388"; note "serine/threonine kinase"; orig_protein_id "gnl|WGS:JAAVVJ|G4P62_P027294"; orig_transcript_id "gnl|WGS:JAAVVJ|G4P62_T027294"; product "A-Raf proto-oncogene"; transcript_biotype "mRNA"; exon_number "8";
CM025026.1	Genbank	exon	3818232	3818362	.	-	.	gene_id "G4P62_016388"; transcript_id "gnl|WGS:JAAVVJ|G4P62_T027294"; gene "araf"; locus_tag "G4P62_016388"; note "serine/threonine kinase"; orig_protein_id "gnl|WGS:JAAVVJ|G4P62_P027294"; orig_transcript_id "gnl|WGS:JAAVVJ|G4P62_T027294"; product "A-Raf proto-oncogene"; transcript_biotype "mRNA"; exon_number "9";
CM025026.1	Genbank	exon	3817925	3818127	.	-	.	gene_id "G4P62_016388"; transcript_id "gnl|WGS:JAAVVJ|G4P62_T027294"; gene "araf"; locus_tag "G4P62_016388"; note "serine/threonine kinase"; orig_protein_id "gnl|WGS:JAAVVJ|G4P62_P027294"; orig_transcript_id "gnl|WGS:JAAVVJ|G4P62_T027294"; product "A-Raf proto-oncogene"; transcript_biotype "mRNA"; exon_number "10";
CM025026.1	Genbank	exon	3817615	3817791	.	-	.	gene_id "G4P62_016388"; transcript_id "gnl|WGS:JAAVVJ|G4P62_T027294"; gene "araf"; locus_tag "G4P62_016388"; note "serine/threonine kinase"; orig_protein_id "gnl|WGS:JAAVVJ|G4P62_P027294"; orig_transcript_id "gnl|WGS:JAAVVJ|G4P62_T027294"; product "A-Raf proto-oncogene"; transcript_biotype "mRNA"; exon_number "11";
CM025026.1	Genbank	exon	3817368	3817414	.	-	.	gene_id "G4P62_016388"; transcript_id "gnl|WGS:JAAVVJ|G4P62_T027294"; gene "araf"; locus_tag "G4P62_016388"; note "serine/threonine kinase"; orig_protein_id "gnl|WGS:JAAVVJ|G4P62_P027294"; orig_transcript_id "gnl|WGS:JAAVVJ|G4P62_T027294"; product "A-Raf proto-oncogene"; transcript_biotype "mRNA"; exon_number "12";
CM025026.1	Genbank	exon	3815444	3815562	.	-	.	gene_id "G4P62_016388"; transcript_id "gnl|WGS:JAAVVJ|G4P62_T027294"; gene "araf"; locus_tag "G4P62_016388"; note "serine/threonine kinase"; orig_protein_id "gnl|WGS:JAAVVJ|G4P62_P027294"; orig_transcript_id "gnl|WGS:JAAVVJ|G4P62_T027294"; product "A-Raf proto-oncogene"; transcript_biotype "mRNA"; exon_number "13";
CM025026.1	Genbank	exon	3814777	3814905	.	-	.	gene_id "G4P62_016388"; transcript_id "gnl|WGS:JAAVVJ|G4P62_T027294"; gene "araf"; locus_tag "G4P62_016388"; note "serine/threonine kinase"; orig_protein_id "gnl|WGS:JAAVVJ|G4P62_P027294"; orig_transcript_id "gnl|WGS:JAAVVJ|G4P62_T027294"; product "A-Raf proto-oncogene"; transcript_biotype "mRNA"; exon_number "14";
CM025026.1	Genbank	exon	3813252	3813386	.	-	.	gene_id "G4P62_016388"; transcript_id "gnl|WGS:JAAVVJ|G4P62_T027294"; gene "araf"; locus_tag "G4P62_016388"; note "serine/threonine kinase"; orig_protein_id "gnl|WGS:JAAVVJ|G4P62_P027294"; orig_transcript_id "gnl|WGS:JAAVVJ|G4P62_T027294"; product "A-Raf proto-oncogene"; transcript_biotype "mRNA"; exon_number "15";
CM025026.1	Genbank	exon	3807907	3809624	.	-	.	gene_id "G4P62_016388"; transcript_id "gnl|WGS:JAAVVJ|G4P62_T027294"; gene "araf"; locus_tag "G4P62_016388"; note "serine/threonine kinase"; orig_protein_id "gnl|WGS:JAAVVJ|G4P62_P027294"; orig_transcript_id "gnl|WGS:JAAVVJ|G4P62_T027294"; product "A-Raf proto-oncogene"; transcript_biotype "mRNA"; exon_number "16";
CM025026.1	Genbank	CDS	3824331	3824438	.	-	0	gene_id "G4P62_016388"; transcript_id "gnl|WGS:JAAVVJ|G4P62_T027294"; gbkey "CDS"; gene "araf"; locus_tag "G4P62_016388"; orig_transcript_id "gnl|WGS:JAAVVJ|G4P62_T027294"; product "serine/threonine kinase"; protein_id "KAF7199588.1"; exon_number "2";
CM025026.1	Genbank	CDS	3823805	3823908	.	-	0	gene_id "G4P62_016388"; transcript_id "gnl|WGS:JAAVVJ|G4P62_T027294"; gbkey "CDS"; gene "araf"; locus_tag "G4P62_016388"; orig_transcript_id "gnl|WGS:JAAVVJ|G4P62_T027294"; product "serine/threonine kinase"; protein_id "KAF7199588.1"; exon_number "3";
CM025026.1	Genbank	CDS	3820928	3821030	.	-	1	gene_id "G4P62_016388"; transcript_id "gnl|WGS:JAAVVJ|G4P62_T027294"; gbkey "CDS"; gene "araf"; locus_tag "G4P62_016388"; orig_transcript_id "gnl|WGS:JAAVVJ|G4P62_T027294"; product "serine/threonine kinase"; protein_id "KAF7199588.1"; exon_number "4";
CM025026.1	Genbank	CDS	3820674	3820828	.	-	0	gene_id "G4P62_016388"; transcript_id "gnl|WGS:JAAVVJ|G4P62_T027294"; gbkey "CDS"; gene "araf"; locus_tag "G4P62_016388"; orig_transcript_id "gnl|WGS:JAAVVJ|G4P62_T027294"; product "serine/threonine kinase"; protein_id "KAF7199588.1"; exon_number "5";
CM025026.1	Genbank	CDS	3818775	3818870	.	-	1	gene_id "G4P62_016388"; transcript_id "gnl|WGS:JAAVVJ|G4P62_T027294"; gbkey "CDS"; gene "araf"; locus_tag "G4P62_016388"; orig_transcript_id "gnl|WGS:JAAVVJ|G4P62_T027294"; product "serine/threonine kinase"; protein_id "KAF7199588.1"; exon_number "6";
CM025026.1	Genbank	CDS	3818542	3818686	.	-	1	gene_id "G4P62_016388"; transcript_id "gnl|WGS:JAAVVJ|G4P62_T027294"; gbkey "CDS"; gene "araf"; locus_tag "G4P62_016388"; orig_transcript_id "gnl|WGS:JAAVVJ|G4P62_T027294"; product "serine/threonine kinase"; protein_id "KAF7199588.1"; exon_number "7";
CM025026.1	Genbank	CDS	3818434	3818458	.	-	0	gene_id "G4P62_016388"; transcript_id "gnl|WGS:JAAVVJ|G4P62_T027294"; gbkey "CDS"; gene "araf"; locus_tag "G4P62_016388"; orig_transcript_id "gnl|WGS:JAAVVJ|G4P62_T027294"; product "serine/threonine kinase"; protein_id "KAF7199588.1"; exon_number "8";
CM025026.1	Genbank	CDS	3818232	3818362	.	-	2	gene_id "G4P62_016388"; transcript_id "gnl|WGS:JAAVVJ|G4P62_T027294"; gbkey "CDS"; gene "araf"; locus_tag "G4P62_016388"; orig_transcript_id "gnl|WGS:JAAVVJ|G4P62_T027294"; product "serine/threonine kinase"; protein_id "KAF7199588.1"; exon_number "9";
CM025026.1	Genbank	CDS	3817925	3818127	.	-	0	gene_id "G4P62_016388"; transcript_id "gnl|WGS:JAAVVJ|G4P62_T027294"; gbkey "CDS"; gene "araf"; locus_tag "G4P62_016388"; orig_transcript_id "gnl|WGS:JAAVVJ|G4P62_T027294"; product "serine/threonine kinase"; protein_id "KAF7199588.1"; exon_number "10";
CM025026.1	Genbank	CDS	3817615	3817791	.	-	1	gene_id "G4P62_016388"; transcript_id "gnl|WGS:JAAVVJ|G4P62_T027294"; gbkey "CDS"; gene "araf"; locus_tag "G4P62_016388"; orig_transcript_id "gnl|WGS:JAAVVJ|G4P62_T027294"; product "serine/threonine kinase"; protein_id "KAF7199588.1"; exon_number "11";
CM025026.1	Genbank	CDS	3817368	3817414	.	-	1	gene_id "G4P62_016388"; transcript_id "gnl|WGS:JAAVVJ|G4P62_T027294"; gbkey "CDS"; gene "araf"; locus_tag "G4P62_016388"; orig_transcript_id "gnl|WGS:JAAVVJ|G4P62_T027294"; product "serine/threonine kinase"; protein_id "KAF7199588.1"; exon_number "12";
CM025026.1	Genbank	CDS	3815444	3815562	.	-	2	gene_id "G4P62_016388"; transcript_id "gnl|WGS:JAAVVJ|G4P62_T027294"; gbkey "CDS"; gene "araf"; locus_tag "G4P62_016388"; orig_transcript_id "gnl|WGS:JAAVVJ|G4P62_T027294"; product "serine/threonine kinase"; protein_id "KAF7199588.1"; exon_number "13";
CM025026.1	Genbank	CDS	3814777	3814905	.	-	0	gene_id "G4P62_016388"; transcript_id "gnl|WGS:JAAVVJ|G4P62_T027294"; gbkey "CDS"; gene "araf"; locus_tag "G4P62_016388"; orig_transcript_id "gnl|WGS:JAAVVJ|G4P62_T027294"; product "serine/threonine kinase"; protein_id "KAF7199588.1"; exon_number "14";
CM025026.1	Genbank	CDS	3813252	3813386	.	-	0	gene_id "G4P62_016388"; transcript_id "gnl|WGS:JAAVVJ|G4P62_T027294"; gbkey "CDS"; gene "araf"; locus_tag "G4P62_016388"; orig_transcript_id "gnl|WGS:JAAVVJ|G4P62_T027294"; product "serine/threonine kinase"; protein_id "KAF7199588.1"; exon_number "15";
CM025026.1	Genbank	CDS	3809487	3809624	.	-	0	gene_id "G4P62_016388"; transcript_id "gnl|WGS:JAAVVJ|G4P62_T027294"; gbkey "CDS"; gene "araf"; locus_tag "G4P62_016388"; orig_transcript_id "gnl|WGS:JAAVVJ|G4P62_T027294"; product "serine/threonine kinase"; protein_id "KAF7199588.1"; exon_number "16";
CM025026.1	Genbank	start_codon	3824436	3824438	.	-	0	gene_id "G4P62_016388"; transcript_id "gnl|WGS:JAAVVJ|G4P62_T027294"; gbkey "CDS"; gene "araf"; locus_tag "G4P62_016388"; orig_transcript_id "gnl|WGS:JAAVVJ|G4P62_T027294"; product "serine/threonine kinase"; protein_id "KAF7199588.1"; exon_number "2";
CM025026.1	Genbank	stop_codon	3809484	3809486	.	-	0	gene_id "G4P62_016388"; transcript_id "gnl|WGS:JAAVVJ|G4P62_T027294"; gbkey "CDS"; gene "araf"; locus_tag "G4P62_016388"; orig_transcript_id "gnl|WGS:JAAVVJ|G4P62_T027294"; product "serine/threonine kinase"; protein_id "KAF7199588.1"; exon_number "16";
CM025026.1	Genbank	gene	3837968	3843034	.	-	.	gene_id "G4P62_016389"; transcript_id ""; description "U3 small nucleolar ribonucleoprotein protein"; gbkey "Gene"; gene "imp4"; gene_biotype "protein_coding"; locus_tag "G4P62_016389";
CM025026.1	Genbank	transcript	3837968	3843034	.	-	.	gene_id "G4P62_016389"; transcript_id "gnl|WGS:JAAVVJ|G4P62_T027295"; gbkey "mRNA"; gene "imp4"; locus_tag "G4P62_016389"; note "U3 small nucleolar ribonucleoprotein"; orig_protein_id "gnl|WGS:JAAVVJ|G4P62_P027295"; orig_transcript_id "gnl|WGS:JAAVVJ|G4P62_T027295"; product "IMP4 homolog"; transcript_biotype "mRNA";
CM025026.1	Genbank	exon	3842917	3843034	.	-	.	gene_id "G4P62_016389"; transcript_id "gnl|WGS:JAAVVJ|G4P62_T027295"; gene "imp4"; locus_tag "G4P62_016389"; note "U3 small nucleolar ribonucleoprotein"; orig_protein_id "gnl|WGS:JAAVVJ|G4P62_P027295"; orig_transcript_id "gnl|WGS:JAAVVJ|G4P62_T027295"; product "IMP4 homolog"; transcript_biotype "mRNA"; exon_number "1";
CM025026.1	Genbank	exon	3842437	3842545	.	-	.	gene_id "G4P62_016389"; transcript_id "gnl|WGS:JAAVVJ|G4P62_T027295"; gene "imp4"; locus_tag "G4P62_016389"; note "U3 small nucleolar ribonucleoprotein"; orig_protein_id "gnl|WGS:JAAVVJ|G4P62_P027295"; orig_transcript_id "gnl|WGS:JAAVVJ|G4P62_T027295"; product "IMP4 homolog"; transcript_biotype "mRNA"; exon_number "2";
CM025026.1	Genbank	exon	3842273	3842356	.	-	.	gene_id "G4P62_016389"; transcript_id "gnl|WGS:JAAVVJ|G4P62_T027295"; gene "imp4"; locus_tag "G4P62_016389"; note "U3 small nucleolar ribonucleoprotein"; orig_protein_id "gnl|WGS:JAAVVJ|G4P62_P027295"; orig_transcript_id "gnl|WGS:JAAVVJ|G4P62_T027295"; product "IMP4 homolog"; transcript_biotype "mRNA"; exon_number "3";
CM025026.1	Genbank	exon	3842085	3842194	.	-	.	gene_id "G4P62_016389"; transcript_id "gnl|WGS:JAAVVJ|G4P62_T027295"; gene "imp4"; locus_tag "G4P62_016389"; note "U3 small nucleolar ribonucleoprotein"; orig_protein_id "gnl|WGS:JAAVVJ|G4P62_P027295"; orig_transcript_id "gnl|WGS:JAAVVJ|G4P62_T027295"; product "IMP4 homolog"; transcript_biotype "mRNA"; exon_number "4";
CM025026.1	Genbank	exon	3841658	3841790	.	-	.	gene_id "G4P62_016389"; transcript_id "gnl|WGS:JAAVVJ|G4P62_T027295"; gene "imp4"; locus_tag "G4P62_016389"; note "U3 small nucleolar ribonucleoprotein"; orig_protein_id "gnl|WGS:JAAVVJ|G4P62_P027295"; orig_transcript_id "gnl|WGS:JAAVVJ|G4P62_T027295"; product "IMP4 homolog"; transcript_biotype "mRNA"; exon_number "5";
CM025026.1	Genbank	exon	3840267	3840421	.	-	.	gene_id "G4P62_016389"; transcript_id "gnl|WGS:JAAVVJ|G4P62_T027295"; gene "imp4"; locus_tag "G4P62_016389"; note "U3 small nucleolar ribonucleoprotein"; orig_protein_id "gnl|WGS:JAAVVJ|G4P62_P027295"; orig_transcript_id "gnl|WGS:JAAVVJ|G4P62_T027295"; product "IMP4 homolog"; transcript_biotype "mRNA"; exon_number "6";
CM025026.1	Genbank	exon	3840072	3840166	.	-	.	gene_id "G4P62_016389"; transcript_id "gnl|WGS:JAAVVJ|G4P62_T027295"; gene "imp4"; locus_tag "G4P62_016389"; note "U3 small nucleolar ribonucleoprotein"; orig_protein_id "gnl|WGS:JAAVVJ|G4P62_P027295"; orig_transcript_id "gnl|WGS:JAAVVJ|G4P62_T027295"; product "IMP4 homolog"; transcript_biotype "mRNA"; exon_number "7";
CM025026.1	Genbank	exon	3839930	3840003	.	-	.	gene_id "G4P62_016389"; transcript_id "gnl|WGS:JAAVVJ|G4P62_T027295"; gene "imp4"; locus_tag "G4P62_016389"; note "U3 small nucleolar ribonucleoprotein"; orig_protein_id "gnl|WGS:JAAVVJ|G4P62_P027295"; orig_transcript_id "gnl|WGS:JAAVVJ|G4P62_T027295"; product "IMP4 homolog"; transcript_biotype "mRNA"; exon_number "8";
CM025026.1	Genbank	exon	3837968	3838275	.	-	.	gene_id "G4P62_016389"; transcript_id "gnl|WGS:JAAVVJ|G4P62_T027295"; gene "imp4"; locus_tag "G4P62_016389"; note "U3 small nucleolar ribonucleoprotein"; orig_protein_id "gnl|WGS:JAAVVJ|G4P62_P027295"; orig_transcript_id "gnl|WGS:JAAVVJ|G4P62_T027295"; product "IMP4 homolog"; transcript_biotype "mRNA"; exon_number "9";
CM025026.1	Genbank	CDS	3842917	3842919	.	-	0	gene_id "G4P62_016389"; transcript_id "gnl|WGS:JAAVVJ|G4P62_T027295"; gbkey "CDS"; gene "imp4"; locus_tag "G4P62_016389"; orig_transcript_id "gnl|WGS:JAAVVJ|G4P62_T027295"; product "U3 small nucleolar ribonucleoprotein"; protein_id "KAF7199589.1"; exon_number "1";
CM025026.1	Genbank	CDS	3842437	3842545	.	-	0	gene_id "G4P62_016389"; transcript_id "gnl|WGS:JAAVVJ|G4P62_T027295"; gbkey "CDS"; gene "imp4"; locus_tag "G4P62_016389"; orig_transcript_id "gnl|WGS:JAAVVJ|G4P62_T027295"; product "U3 small nucleolar ribonucleoprotein"; protein_id "KAF7199589.1"; exon_number "2";
CM025026.1	Genbank	CDS	3842273	3842356	.	-	2	gene_id "G4P62_016389"; transcript_id "gnl|WGS:JAAVVJ|G4P62_T027295"; gbkey "CDS"; gene "imp4"; locus_tag "G4P62_016389"; orig_transcript_id "gnl|WGS:JAAVVJ|G4P62_T027295"; product "U3 small nucleolar ribonucleoprotein"; protein_id "KAF7199589.1"; exon_number "3";
CM025026.1	Genbank	CDS	3842085	3842194	.	-	2	gene_id "G4P62_016389"; transcript_id "gnl|WGS:JAAVVJ|G4P62_T027295"; gbkey "CDS"; gene "imp4"; locus_tag "G4P62_016389"; orig_transcript_id "gnl|WGS:JAAVVJ|G4P62_T027295"; product "U3 small nucleolar ribonucleoprotein"; protein_id "KAF7199589.1"; exon_number "4";
CM025026.1	Genbank	CDS	3841658	3841790	.	-	0	gene_id "G4P62_016389"; transcript_id "gnl|WGS:JAAVVJ|G4P62_T027295"; gbkey "CDS"; gene "imp4"; locus_tag "G4P62_016389"; orig_transcript_id "gnl|WGS:JAAVVJ|G4P62_T027295"; product "U3 small nucleolar ribonucleoprotein"; protein_id "KAF7199589.1"; exon_number "5";
CM025026.1	Genbank	CDS	3840267	3840421	.	-	2	gene_id "G4P62_016389"; transcript_id "gnl|WGS:JAAVVJ|G4P62_T027295"; gbkey "CDS"; gene "imp4"; locus_tag "G4P62_016389"; orig_transcript_id "gnl|WGS:JAAVVJ|G4P62_T027295"; product "U3 small nucleolar ribonucleoprotein"; protein_id "KAF7199589.1"; exon_number "6";
CM025026.1	Genbank	CDS	3840072	3840166	.	-	0	gene_id "G4P62_016389"; transcript_id "gnl|WGS:JAAVVJ|G4P62_T027295"; gbkey "CDS"; gene "imp4"; locus_tag "G4P62_016389"; orig_transcript_id "gnl|WGS:JAAVVJ|G4P62_T027295"; product "U3 small nucleolar ribonucleoprotein"; protein_id "KAF7199589.1"; exon_number "7";
CM025026.1	Genbank	CDS	3839930	3840003	.	-	1	gene_id "G4P62_016389"; transcript_id "gnl|WGS:JAAVVJ|G4P62_T027295"; gbkey "CDS"; gene "imp4"; locus_tag "G4P62_016389"; orig_transcript_id "gnl|WGS:JAAVVJ|G4P62_T027295"; product "U3 small nucleolar ribonucleoprotein"; protein_id "KAF7199589.1"; exon_number "8";
CM025026.1	Genbank	CDS	3838166	3838275	.	-	2	gene_id "G4P62_016389"; transcript_id "gnl|WGS:JAAVVJ|G4P62_T027295"; gbkey "CDS"; gene "imp4"; locus_tag "G4P62_016389"; orig_transcript_id "gnl|WGS:JAAVVJ|G4P62_T027295"; product "U3 small nucleolar ribonucleoprotein"; protein_id "KAF7199589.1"; exon_number "9";
CM025026.1	Genbank	start_codon	3842917	3842919	.	-	0	gene_id "G4P62_016389"; transcript_id "gnl|WGS:JAAVVJ|G4P62_T027295"; gbkey "CDS"; gene "imp4"; locus_tag "G4P62_016389"; orig_transcript_id "gnl|WGS:JAAVVJ|G4P62_T027295"; product "U3 small nucleolar ribonucleoprotein"; protein_id "KAF7199589.1"; exon_number "1";
CM025026.1	Genbank	stop_codon	3838163	3838165	.	-	0	gene_id "G4P62_016389"; transcript_id "gnl|WGS:JAAVVJ|G4P62_T027295"; gbkey "CDS"; gene "imp4"; locus_tag "G4P62_016389"; orig_transcript_id "gnl|WGS:JAAVVJ|G4P62_T027295"; product "U3 small nucleolar ribonucleoprotein"; protein_id "KAF7199589.1"; exon_number "9";
CM025026.1	Genbank	gene	3847569	3870383	.	-	.	gene_id "G4P62_016390"; transcript_id ""; description "rab-like protein 6 isoform X2"; gbkey "Gene"; gene "rabl6"; gene_biotype "protein_coding"; locus_tag "G4P62_016390";
CM025026.1	Genbank	transcript	3847569	3870383	.	-	.	gene_id "G4P62_016390"; transcript_id "gnl|WGS:JAAVVJ|G4P62_T027296"; gbkey "mRNA"; gene "rabl6"; locus_tag "G4P62_016390"; note "member RAS oncogene family-like 6; transcript variant X3"; orig_protein_id "gnl|WGS:JAAVVJ|G4P62_P027296"; orig_transcript_id "gnl|WGS:JAAVVJ|G4P62_T027296"; product "RAB"; transcript_biotype "mRNA";
CM025026.1	Genbank	exon	3870235	3870383	.	-	.	gene_id "G4P62_016390"; transcript_id "gnl|WGS:JAAVVJ|G4P62_T027296"; gene "rabl6"; locus_tag "G4P62_016390"; note "member RAS oncogene family-like 6; transcript variant X3"; orig_protein_id "gnl|WGS:JAAVVJ|G4P62_P027296"; orig_transcript_id "gnl|WGS:JAAVVJ|G4P62_T027296"; product "RAB"; transcript_biotype "mRNA"; exon_number "1";
CM025026.1	Genbank	exon	3863081	3863435	.	-	.	gene_id "G4P62_016390"; transcript_id "gnl|WGS:JAAVVJ|G4P62_T027296"; gene "rabl6"; locus_tag "G4P62_016390"; note "member RAS oncogene family-like 6; transcript variant X3"; orig_protein_id "gnl|WGS:JAAVVJ|G4P62_P027296"; orig_transcript_id "gnl|WGS:JAAVVJ|G4P62_T027296"; product "RAB"; transcript_biotype "mRNA"; exon_number "2";
CM025026.1	Genbank	exon	3862867	3863001	.	-	.	gene_id "G4P62_016390"; transcript_id "gnl|WGS:JAAVVJ|G4P62_T027296"; gene "rabl6"; locus_tag "G4P62_016390"; note "member RAS oncogene family-like 6; transcript variant X3"; orig_protein_id "gnl|WGS:JAAVVJ|G4P62_P027296"; orig_transcript_id "gnl|WGS:JAAVVJ|G4P62_T027296"; product "RAB"; transcript_biotype "mRNA"; exon_number "3";
CM025026.1	Genbank	exon	3862564	3862611	.	-	.	gene_id "G4P62_016390"; transcript_id "gnl|WGS:JAAVVJ|G4P62_T027296"; gene "rabl6"; locus_tag "G4P62_016390"; note "member RAS oncogene family-like 6; transcript variant X3"; orig_protein_id "gnl|WGS:JAAVVJ|G4P62_P027296"; orig_transcript_id "gnl|WGS:JAAVVJ|G4P62_T027296"; product "RAB"; transcript_biotype "mRNA"; exon_number "4";
CM025026.1	Genbank	exon	3862163	3862215	.	-	.	gene_id "G4P62_016390"; transcript_id "gnl|WGS:JAAVVJ|G4P62_T027296"; gene "rabl6"; locus_tag "G4P62_016390"; note "member RAS oncogene family-like 6; transcript variant X3"; orig_protein_id "gnl|WGS:JAAVVJ|G4P62_P027296"; orig_transcript_id "gnl|WGS:JAAVVJ|G4P62_T027296"; product "RAB"; transcript_biotype "mRNA"; exon_number "5";
CM025026.1	Genbank	exon	3861999	3862087	.	-	.	gene_id "G4P62_016390"; transcript_id "gnl|WGS:JAAVVJ|G4P62_T027296"; gene "rabl6"; locus_tag "G4P62_016390"; note "member RAS oncogene family-like 6; transcript variant X3"; orig_protein_id "gnl|WGS:JAAVVJ|G4P62_P027296"; orig_transcript_id "gnl|WGS:JAAVVJ|G4P62_T027296"; product "RAB"; transcript_biotype "mRNA"; exon_number "6";
CM025026.1	Genbank	exon	3860712	3860852	.	-	.	gene_id "G4P62_016390"; transcript_id "gnl|WGS:JAAVVJ|G4P62_T027296"; gene "rabl6"; locus_tag "G4P62_016390"; note "member RAS oncogene family-like 6; transcript variant X3"; orig_protein_id "gnl|WGS:JAAVVJ|G4P62_P027296"; orig_transcript_id "gnl|WGS:JAAVVJ|G4P62_T027296"; product "RAB"; transcript_biotype "mRNA"; exon_number "7";
CM025026.1	Genbank	exon	3858856	3858961	.	-	.	gene_id "G4P62_016390"; transcript_id "gnl|WGS:JAAVVJ|G4P62_T027296"; gene "rabl6"; locus_tag "G4P62_016390"; note "member RAS oncogene family-like 6; transcript variant X3"; orig_protein_id "gnl|WGS:JAAVVJ|G4P62_P027296"; orig_transcript_id "gnl|WGS:JAAVVJ|G4P62_T027296"; product "RAB"; transcript_biotype "mRNA"; exon_number "8";
CM025026.1	Genbank	exon	3858540	3858643	.	-	.	gene_id "G4P62_016390"; transcript_id "gnl|WGS:JAAVVJ|G4P62_T027296"; gene "rabl6"; locus_tag "G4P62_016390"; note "member RAS oncogene family-like 6; transcript variant X3"; orig_protein_id "gnl|WGS:JAAVVJ|G4P62_P027296"; orig_transcript_id "gnl|WGS:JAAVVJ|G4P62_T027296"; product "RAB"; transcript_biotype "mRNA"; exon_number "9";
CM025026.1	Genbank	exon	3857483	3857868	.	-	.	gene_id "G4P62_016390"; transcript_id "gnl|WGS:JAAVVJ|G4P62_T027296"; gene "rabl6"; locus_tag "G4P62_016390"; note "member RAS oncogene family-like 6; transcript variant X3"; orig_protein_id "gnl|WGS:JAAVVJ|G4P62_P027296"; orig_transcript_id "gnl|WGS:JAAVVJ|G4P62_T027296"; product "RAB"; transcript_biotype "mRNA"; exon_number "10";
CM025026.1	Genbank	exon	3854056	3854203	.	-	.	gene_id "G4P62_016390"; transcript_id "gnl|WGS:JAAVVJ|G4P62_T027296"; gene "rabl6"; locus_tag "G4P62_016390"; note "member RAS oncogene family-like 6; transcript variant X3"; orig_protein_id "gnl|WGS:JAAVVJ|G4P62_P027296"; orig_transcript_id "gnl|WGS:JAAVVJ|G4P62_T027296"; product "RAB"; transcript_biotype "mRNA"; exon_number "11";
CM025026.1	Genbank	exon	3852452	3852646	.	-	.	gene_id "G4P62_016390"; transcript_id "gnl|WGS:JAAVVJ|G4P62_T027296"; gene "rabl6"; locus_tag "G4P62_016390"; note "member RAS oncogene family-like 6; transcript variant X3"; orig_protein_id "gnl|WGS:JAAVVJ|G4P62_P027296"; orig_transcript_id "gnl|WGS:JAAVVJ|G4P62_T027296"; product "RAB"; transcript_biotype "mRNA"; exon_number "12";
CM025026.1	Genbank	exon	3851871	3852105	.	-	.	gene_id "G4P62_016390"; transcript_id "gnl|WGS:JAAVVJ|G4P62_T027296"; gene "rabl6"; locus_tag "G4P62_016390"; note "member RAS oncogene family-like 6; transcript variant X3"; orig_protein_id "gnl|WGS:JAAVVJ|G4P62_P027296"; orig_transcript_id "gnl|WGS:JAAVVJ|G4P62_T027296"; product "RAB"; transcript_biotype "mRNA"; exon_number "13";
CM025026.1	Genbank	exon	3851372	3851558	.	-	.	gene_id "G4P62_016390"; transcript_id "gnl|WGS:JAAVVJ|G4P62_T027296"; gene "rabl6"; locus_tag "G4P62_016390"; note "member RAS oncogene family-like 6; transcript variant X3"; orig_protein_id "gnl|WGS:JAAVVJ|G4P62_P027296"; orig_transcript_id "gnl|WGS:JAAVVJ|G4P62_T027296"; product "RAB"; transcript_biotype "mRNA"; exon_number "14";
CM025026.1	Genbank	exon	3851103	3851161	.	-	.	gene_id "G4P62_016390"; transcript_id "gnl|WGS:JAAVVJ|G4P62_T027296"; gene "rabl6"; locus_tag "G4P62_016390"; note "member RAS oncogene family-like 6; transcript variant X3"; orig_protein_id "gnl|WGS:JAAVVJ|G4P62_P027296"; orig_transcript_id "gnl|WGS:JAAVVJ|G4P62_T027296"; product "RAB"; transcript_biotype "mRNA"; exon_number "15";
CM025026.1	Genbank	exon	3847569	3848936	.	-	.	gene_id "G4P62_016390"; transcript_id "gnl|WGS:JAAVVJ|G4P62_T027296"; gene "rabl6"; locus_tag "G4P62_016390"; note "member RAS oncogene family-like 6; transcript variant X3"; orig_protein_id "gnl|WGS:JAAVVJ|G4P62_P027296"; orig_transcript_id "gnl|WGS:JAAVVJ|G4P62_T027296"; product "RAB"; transcript_biotype "mRNA"; exon_number "16";
CM025026.1	Genbank	CDS	3863081	3863210	.	-	0	gene_id "G4P62_016390"; transcript_id "gnl|WGS:JAAVVJ|G4P62_T027296"; gbkey "CDS"; gene "rabl6"; locus_tag "G4P62_016390"; orig_transcript_id "gnl|WGS:JAAVVJ|G4P62_T027296"; product "transcript variant X3"; protein_id "KAF7199590.1"; exon_number "2";
CM025026.1	Genbank	CDS	3862867	3863001	.	-	2	gene_id "G4P62_016390"; transcript_id "gnl|WGS:JAAVVJ|G4P62_T027296"; gbkey "CDS"; gene "rabl6"; locus_tag "G4P62_016390"; orig_transcript_id "gnl|WGS:JAAVVJ|G4P62_T027296"; product "transcript variant X3"; protein_id "KAF7199590.1"; exon_number "3";
CM025026.1	Genbank	CDS	3862564	3862611	.	-	2	gene_id "G4P62_016390"; transcript_id "gnl|WGS:JAAVVJ|G4P62_T027296"; gbkey "CDS"; gene "rabl6"; locus_tag "G4P62_016390"; orig_transcript_id "gnl|WGS:JAAVVJ|G4P62_T027296"; product "transcript variant X3"; protein_id "KAF7199590.1"; exon_number "4";
CM025026.1	Genbank	CDS	3862163	3862215	.	-	2	gene_id "G4P62_016390"; transcript_id "gnl|WGS:JAAVVJ|G4P62_T027296"; gbkey "CDS"; gene "rabl6"; locus_tag "G4P62_016390"; orig_transcript_id "gnl|WGS:JAAVVJ|G4P62_T027296"; product "transcript variant X3"; protein_id "KAF7199590.1"; exon_number "5";
CM025026.1	Genbank	CDS	3861999	3862087	.	-	0	gene_id "G4P62_016390"; transcript_id "gnl|WGS:JAAVVJ|G4P62_T027296"; gbkey "CDS"; gene "rabl6"; locus_tag "G4P62_016390"; orig_transcript_id "gnl|WGS:JAAVVJ|G4P62_T027296"; product "transcript variant X3"; protein_id "KAF7199590.1"; exon_number "6";
CM025026.1	Genbank	CDS	3860712	3860852	.	-	1	gene_id "G4P62_016390"; transcript_id "gnl|WGS:JAAVVJ|G4P62_T027296"; gbkey "CDS"; gene "rabl6"; locus_tag "G4P62_016390"; orig_transcript_id "gnl|WGS:JAAVVJ|G4P62_T027296"; product "transcript variant X3"; protein_id "KAF7199590.1"; exon_number "7";
CM025026.1	Genbank	CDS	3858856	3858961	.	-	1	gene_id "G4P62_016390"; transcript_id "gnl|WGS:JAAVVJ|G4P62_T027296"; gbkey "CDS"; gene "rabl6"; locus_tag "G4P62_016390"; orig_transcript_id "gnl|WGS:JAAVVJ|G4P62_T027296"; product "transcript variant X3"; protein_id "KAF7199590.1"; exon_number "8";
CM025026.1	Genbank	CDS	3858540	3858643	.	-	0	gene_id "G4P62_016390"; transcript_id "gnl|WGS:JAAVVJ|G4P62_T027296"; gbkey "CDS"; gene "rabl6"; locus_tag "G4P62_016390"; orig_transcript_id "gnl|WGS:JAAVVJ|G4P62_T027296"; product "transcript variant X3"; protein_id "KAF7199590.1"; exon_number "9";
CM025026.1	Genbank	CDS	3857483	3857868	.	-	1	gene_id "G4P62_016390"; transcript_id "gnl|WGS:JAAVVJ|G4P62_T027296"; gbkey "CDS"; gene "rabl6"; locus_tag "G4P62_016390"; orig_transcript_id "gnl|WGS:JAAVVJ|G4P62_T027296"; product "transcript variant X3"; protein_id "KAF7199590.1"; exon_number "10";
CM025026.1	Genbank	CDS	3854056	3854203	.	-	2	gene_id "G4P62_016390"; transcript_id "gnl|WGS:JAAVVJ|G4P62_T027296"; gbkey "CDS"; gene "rabl6"; locus_tag "G4P62_016390"; orig_transcript_id "gnl|WGS:JAAVVJ|G4P62_T027296"; product "transcript variant X3"; protein_id "KAF7199590.1"; exon_number "11";
CM025026.1	Genbank	CDS	3852452	3852646	.	-	1	gene_id "G4P62_016390"; transcript_id "gnl|WGS:JAAVVJ|G4P62_T027296"; gbkey "CDS"; gene "rabl6"; locus_tag "G4P62_016390"; orig_transcript_id "gnl|WGS:JAAVVJ|G4P62_T027296"; product "transcript variant X3"; protein_id "KAF7199590.1"; exon_number "12";
CM025026.1	Genbank	CDS	3851871	3852105	.	-	1	gene_id "G4P62_016390"; transcript_id "gnl|WGS:JAAVVJ|G4P62_T027296"; gbkey "CDS"; gene "rabl6"; locus_tag "G4P62_016390"; orig_transcript_id "gnl|WGS:JAAVVJ|G4P62_T027296"; product "transcript variant X3"; protein_id "KAF7199590.1"; exon_number "13";
CM025026.1	Genbank	CDS	3851372	3851558	.	-	0	gene_id "G4P62_016390"; transcript_id "gnl|WGS:JAAVVJ|G4P62_T027296"; gbkey "CDS"; gene "rabl6"; locus_tag "G4P62_016390"; orig_transcript_id "gnl|WGS:JAAVVJ|G4P62_T027296"; product "transcript variant X3"; protein_id "KAF7199590.1"; exon_number "14";
CM025026.1	Genbank	CDS	3851103	3851161	.	-	2	gene_id "G4P62_016390"; transcript_id "gnl|WGS:JAAVVJ|G4P62_T027296"; gbkey "CDS"; gene "rabl6"; locus_tag "G4P62_016390"; orig_transcript_id "gnl|WGS:JAAVVJ|G4P62_T027296"; product "transcript variant X3"; protein_id "KAF7199590.1"; exon_number "15";
CM025026.1	Genbank	CDS	3848748	3848936	.	-	0	gene_id "G4P62_016390"; transcript_id "gnl|WGS:JAAVVJ|G4P62_T027296"; gbkey "CDS"; gene "rabl6"; locus_tag "G4P62_016390"; orig_transcript_id "gnl|WGS:JAAVVJ|G4P62_T027296"; product "transcript variant X3"; protein_id "KAF7199590.1"; exon_number "16";
CM025026.1	Genbank	start_codon	3863208	3863210	.	-	0	gene_id "G4P62_016390"; transcript_id "gnl|WGS:JAAVVJ|G4P62_T027296"; gbkey "CDS"; gene "rabl6"; locus_tag "G4P62_016390"; orig_transcript_id "gnl|WGS:JAAVVJ|G4P62_T027296"; product "transcript variant X3"; protein_id "KAF7199590.1"; exon_number "2";
CM025026.1	Genbank	stop_codon	3848745	3848747	.	-	0	gene_id "G4P62_016390"; transcript_id "gnl|WGS:JAAVVJ|G4P62_T027296"; gbkey "CDS"; gene "rabl6"; locus_tag "G4P62_016390"; orig_transcript_id "gnl|WGS:JAAVVJ|G4P62_T027296"; product "transcript variant X3"; protein_id "KAF7199590.1"; exon_number "16";
CM025026.1	Genbank	transcript	3847569	3870383	.	-	.	gene_id "G4P62_016390"; transcript_id "gnl|WGS:JAAVVJ|G4P62_T027297"; gbkey "mRNA"; gene "rabl6"; locus_tag "G4P62_016390"; note "member RAS oncogene family-like 6; transcript variant X1"; orig_protein_id "gnl|WGS:JAAVVJ|G4P62_P027297"; orig_transcript_id "gnl|WGS:JAAVVJ|G4P62_T027297"; product "RAB"; transcript_biotype "mRNA";
CM025026.1	Genbank	exon	3870235	3870383	.	-	.	gene_id "G4P62_016390"; transcript_id "gnl|WGS:JAAVVJ|G4P62_T027297"; gene "rabl6"; locus_tag "G4P62_016390"; note "member RAS oncogene family-like 6; transcript variant X1"; orig_protein_id "gnl|WGS:JAAVVJ|G4P62_P027297"; orig_transcript_id "gnl|WGS:JAAVVJ|G4P62_T027297"; product "RAB"; transcript_biotype "mRNA"; exon_number "1";
CM025026.1	Genbank	exon	3863081	3863435	.	-	.	gene_id "G4P62_016390"; transcript_id "gnl|WGS:JAAVVJ|G4P62_T027297"; gene "rabl6"; locus_tag "G4P62_016390"; note "member RAS oncogene family-like 6; transcript variant X1"; orig_protein_id "gnl|WGS:JAAVVJ|G4P62_P027297"; orig_transcript_id "gnl|WGS:JAAVVJ|G4P62_T027297"; product "RAB"; transcript_biotype "mRNA"; exon_number "2";
CM025026.1	Genbank	exon	3862867	3863001	.	-	.	gene_id "G4P62_016390"; transcript_id "gnl|WGS:JAAVVJ|G4P62_T027297"; gene "rabl6"; locus_tag "G4P62_016390"; note "member RAS oncogene family-like 6; transcript variant X1"; orig_protein_id "gnl|WGS:JAAVVJ|G4P62_P027297"; orig_transcript_id "gnl|WGS:JAAVVJ|G4P62_T027297"; product "RAB"; transcript_biotype "mRNA"; exon_number "3";
CM025026.1	Genbank	exon	3862564	3862611	.	-	.	gene_id "G4P62_016390"; transcript_id "gnl|WGS:JAAVVJ|G4P62_T027297"; gene "rabl6"; locus_tag "G4P62_016390"; note "member RAS oncogene family-like 6; transcript variant X1"; orig_protein_id "gnl|WGS:JAAVVJ|G4P62_P027297"; orig_transcript_id "gnl|WGS:JAAVVJ|G4P62_T027297"; product "RAB"; transcript_biotype "mRNA"; exon_number "4";
CM025026.1	Genbank	exon	3862401	3862430	.	-	.	gene_id "G4P62_016390"; transcript_id "gnl|WGS:JAAVVJ|G4P62_T027297"; gene "rabl6"; locus_tag "G4P62_016390"; note "member RAS oncogene family-like 6; transcript variant X1"; orig_protein_id "gnl|WGS:JAAVVJ|G4P62_P027297"; orig_transcript_id "gnl|WGS:JAAVVJ|G4P62_T027297"; product "RAB"; transcript_biotype "mRNA"; exon_number "5";
CM025026.1	Genbank	exon	3862163	3862215	.	-	.	gene_id "G4P62_016390"; transcript_id "gnl|WGS:JAAVVJ|G4P62_T027297"; gene "rabl6"; locus_tag "G4P62_016390"; note "member RAS oncogene family-like 6; transcript variant X1"; orig_protein_id "gnl|WGS:JAAVVJ|G4P62_P027297"; orig_transcript_id "gnl|WGS:JAAVVJ|G4P62_T027297"; product "RAB"; transcript_biotype "mRNA"; exon_number "6";
CM025026.1	Genbank	exon	3861999	3862087	.	-	.	gene_id "G4P62_016390"; transcript_id "gnl|WGS:JAAVVJ|G4P62_T027297"; gene "rabl6"; locus_tag "G4P62_016390"; note "member RAS oncogene family-like 6; transcript variant X1"; orig_protein_id "gnl|WGS:JAAVVJ|G4P62_P027297"; orig_transcript_id "gnl|WGS:JAAVVJ|G4P62_T027297"; product "RAB"; transcript_biotype "mRNA"; exon_number "7";
CM025026.1	Genbank	exon	3860712	3860852	.	-	.	gene_id "G4P62_016390"; transcript_id "gnl|WGS:JAAVVJ|G4P62_T027297"; gene "rabl6"; locus_tag "G4P62_016390"; note "member RAS oncogene family-like 6; transcript variant X1"; orig_protein_id "gnl|WGS:JAAVVJ|G4P62_P027297"; orig_transcript_id "gnl|WGS:JAAVVJ|G4P62_T027297"; product "RAB"; transcript_biotype "mRNA"; exon_number "8";
CM025026.1	Genbank	exon	3858856	3858961	.	-	.	gene_id "G4P62_016390"; transcript_id "gnl|WGS:JAAVVJ|G4P62_T027297"; gene "rabl6"; locus_tag "G4P62_016390"; note "member RAS oncogene family-like 6; transcript variant X1"; orig_protein_id "gnl|WGS:JAAVVJ|G4P62_P027297"; orig_transcript_id "gnl|WGS:JAAVVJ|G4P62_T027297"; product "RAB"; transcript_biotype "mRNA"; exon_number "9";
CM025026.1	Genbank	exon	3858540	3858643	.	-	.	gene_id "G4P62_016390"; transcript_id "gnl|WGS:JAAVVJ|G4P62_T027297"; gene "rabl6"; locus_tag "G4P62_016390"; note "member RAS oncogene family-like 6; transcript variant X1"; orig_protein_id "gnl|WGS:JAAVVJ|G4P62_P027297"; orig_transcript_id "gnl|WGS:JAAVVJ|G4P62_T027297"; product "RAB"; transcript_biotype "mRNA"; exon_number "10";
CM025026.1	Genbank	exon	3857483	3857868	.	-	.	gene_id "G4P62_016390"; transcript_id "gnl|WGS:JAAVVJ|G4P62_T027297"; gene "rabl6"; locus_tag "G4P62_016390"; note "member RAS oncogene family-like 6; transcript variant X1"; orig_protein_id "gnl|WGS:JAAVVJ|G4P62_P027297"; orig_transcript_id "gnl|WGS:JAAVVJ|G4P62_T027297"; product "RAB"; transcript_biotype "mRNA"; exon_number "11";
CM025026.1	Genbank	exon	3854056	3854203	.	-	.	gene_id "G4P62_016390"; transcript_id "gnl|WGS:JAAVVJ|G4P62_T027297"; gene "rabl6"; locus_tag "G4P62_016390"; note "member RAS oncogene family-like 6; transcript variant X1"; orig_protein_id "gnl|WGS:JAAVVJ|G4P62_P027297"; orig_transcript_id "gnl|WGS:JAAVVJ|G4P62_T027297"; product "RAB"; transcript_biotype "mRNA"; exon_number "12";
CM025026.1	Genbank	exon	3852452	3852646	.	-	.	gene_id "G4P62_016390"; transcript_id "gnl|WGS:JAAVVJ|G4P62_T027297"; gene "rabl6"; locus_tag "G4P62_016390"; note "member RAS oncogene family-like 6; transcript variant X1"; orig_protein_id "gnl|WGS:JAAVVJ|G4P62_P027297"; orig_transcript_id "gnl|WGS:JAAVVJ|G4P62_T027297"; product "RAB"; transcript_biotype "mRNA"; exon_number "13";
CM025026.1	Genbank	exon	3851871	3852105	.	-	.	gene_id "G4P62_016390"; transcript_id "gnl|WGS:JAAVVJ|G4P62_T027297"; gene "rabl6"; locus_tag "G4P62_016390"; note "member RAS oncogene family-like 6; transcript variant X1"; orig_protein_id "gnl|WGS:JAAVVJ|G4P62_P027297"; orig_transcript_id "gnl|WGS:JAAVVJ|G4P62_T027297"; product "RAB"; transcript_biotype "mRNA"; exon_number "14";
CM025026.1	Genbank	exon	3851372	3851558	.	-	.	gene_id "G4P62_016390"; transcript_id "gnl|WGS:JAAVVJ|G4P62_T027297"; gene "rabl6"; locus_tag "G4P62_016390"; note "member RAS oncogene family-like 6; transcript variant X1"; orig_protein_id "gnl|WGS:JAAVVJ|G4P62_P027297"; orig_transcript_id "gnl|WGS:JAAVVJ|G4P62_T027297"; product "RAB"; transcript_biotype "mRNA"; exon_number "15";
CM025026.1	Genbank	exon	3851103	3851161	.	-	.	gene_id "G4P62_016390"; transcript_id "gnl|WGS:JAAVVJ|G4P62_T027297"; gene "rabl6"; locus_tag "G4P62_016390"; note "member RAS oncogene family-like 6; transcript variant X1"; orig_protein_id "gnl|WGS:JAAVVJ|G4P62_P027297"; orig_transcript_id "gnl|WGS:JAAVVJ|G4P62_T027297"; product "RAB"; transcript_biotype "mRNA"; exon_number "16";
CM025026.1	Genbank	exon	3847569	3848936	.	-	.	gene_id "G4P62_016390"; transcript_id "gnl|WGS:JAAVVJ|G4P62_T027297"; gene "rabl6"; locus_tag "G4P62_016390"; note "member RAS oncogene family-like 6; transcript variant X1"; orig_protein_id "gnl|WGS:JAAVVJ|G4P62_P027297"; orig_transcript_id "gnl|WGS:JAAVVJ|G4P62_T027297"; product "RAB"; transcript_biotype "mRNA"; exon_number "17";
CM025026.1	Genbank	CDS	3863081	3863210	.	-	0	gene_id "G4P62_016390"; transcript_id "gnl|WGS:JAAVVJ|G4P62_T027297"; gbkey "CDS"; gene "rabl6"; locus_tag "G4P62_016390"; orig_transcript_id "gnl|WGS:JAAVVJ|G4P62_T027297"; product "transcript variant X1"; protein_id "KAF7199591.1"; exon_number "2";
CM025026.1	Genbank	CDS	3862867	3863001	.	-	2	gene_id "G4P62_016390"; transcript_id "gnl|WGS:JAAVVJ|G4P62_T027297"; gbkey "CDS"; gene "rabl6"; locus_tag "G4P62_016390"; orig_transcript_id "gnl|WGS:JAAVVJ|G4P62_T027297"; product "transcript variant X1"; protein_id "KAF7199591.1"; exon_number "3";
CM025026.1	Genbank	CDS	3862564	3862611	.	-	2	gene_id "G4P62_016390"; transcript_id "gnl|WGS:JAAVVJ|G4P62_T027297"; gbkey "CDS"; gene "rabl6"; locus_tag "G4P62_016390"; orig_transcript_id "gnl|WGS:JAAVVJ|G4P62_T027297"; product "transcript variant X1"; protein_id "KAF7199591.1"; exon_number "4";
CM025026.1	Genbank	CDS	3862401	3862430	.	-	2	gene_id "G4P62_016390"; transcript_id "gnl|WGS:JAAVVJ|G4P62_T027297"; gbkey "CDS"; gene "rabl6"; locus_tag "G4P62_016390"; orig_transcript_id "gnl|WGS:JAAVVJ|G4P62_T027297"; product "transcript variant X1"; protein_id "KAF7199591.1"; exon_number "5";
CM025026.1	Genbank	CDS	3862163	3862215	.	-	2	gene_id "G4P62_016390"; transcript_id "gnl|WGS:JAAVVJ|G4P62_T027297"; gbkey "CDS"; gene "rabl6"; locus_tag "G4P62_016390"; orig_transcript_id "gnl|WGS:JAAVVJ|G4P62_T027297"; product "transcript variant X1"; protein_id "KAF7199591.1"; exon_number "6";
CM025026.1	Genbank	CDS	3861999	3862087	.	-	0	gene_id "G4P62_016390"; transcript_id "gnl|WGS:JAAVVJ|G4P62_T027297"; gbkey "CDS"; gene "rabl6"; locus_tag "G4P62_016390"; orig_transcript_id "gnl|WGS:JAAVVJ|G4P62_T027297"; product "transcript variant X1"; protein_id "KAF7199591.1"; exon_number "7";
CM025026.1	Genbank	CDS	3860712	3860852	.	-	1	gene_id "G4P62_016390"; transcript_id "gnl|WGS:JAAVVJ|G4P62_T027297"; gbkey "CDS"; gene "rabl6"; locus_tag "G4P62_016390"; orig_transcript_id "gnl|WGS:JAAVVJ|G4P62_T027297"; product "transcript variant X1"; protein_id "KAF7199591.1"; exon_number "8";
CM025026.1	Genbank	CDS	3858856	3858961	.	-	1	gene_id "G4P62_016390"; transcript_id "gnl|WGS:JAAVVJ|G4P62_T027297"; gbkey "CDS"; gene "rabl6"; locus_tag "G4P62_016390"; orig_transcript_id "gnl|WGS:JAAVVJ|G4P62_T027297"; product "transcript variant X1"; protein_id "KAF7199591.1"; exon_number "9";
CM025026.1	Genbank	CDS	3858540	3858643	.	-	0	gene_id "G4P62_016390"; transcript_id "gnl|WGS:JAAVVJ|G4P62_T027297"; gbkey "CDS"; gene "rabl6"; locus_tag "G4P62_016390"; orig_transcript_id "gnl|WGS:JAAVVJ|G4P62_T027297"; product "transcript variant X1"; protein_id "KAF7199591.1"; exon_number "10";
CM025026.1	Genbank	CDS	3857483	3857868	.	-	1	gene_id "G4P62_016390"; transcript_id "gnl|WGS:JAAVVJ|G4P62_T027297"; gbkey "CDS"; gene "rabl6"; locus_tag "G4P62_016390"; orig_transcript_id "gnl|WGS:JAAVVJ|G4P62_T027297"; product "transcript variant X1"; protein_id "KAF7199591.1"; exon_number "11";
CM025026.1	Genbank	CDS	3854056	3854203	.	-	2	gene_id "G4P62_016390"; transcript_id "gnl|WGS:JAAVVJ|G4P62_T027297"; gbkey "CDS"; gene "rabl6"; locus_tag "G4P62_016390"; orig_transcript_id "gnl|WGS:JAAVVJ|G4P62_T027297"; product "transcript variant X1"; protein_id "KAF7199591.1"; exon_number "12";
CM025026.1	Genbank	CDS	3852452	3852646	.	-	1	gene_id "G4P62_016390"; transcript_id "gnl|WGS:JAAVVJ|G4P62_T027297"; gbkey "CDS"; gene "rabl6"; locus_tag "G4P62_016390"; orig_transcript_id "gnl|WGS:JAAVVJ|G4P62_T027297"; product "transcript variant X1"; protein_id "KAF7199591.1"; exon_number "13";
CM025026.1	Genbank	CDS	3851871	3852105	.	-	1	gene_id "G4P62_016390"; transcript_id "gnl|WGS:JAAVVJ|G4P62_T027297"; gbkey "CDS"; gene "rabl6"; locus_tag "G4P62_016390"; orig_transcript_id "gnl|WGS:JAAVVJ|G4P62_T027297"; product "transcript variant X1"; protein_id "KAF7199591.1"; exon_number "14";
CM025026.1	Genbank	CDS	3851372	3851558	.	-	0	gene_id "G4P62_016390"; transcript_id "gnl|WGS:JAAVVJ|G4P62_T027297"; gbkey "CDS"; gene "rabl6"; locus_tag "G4P62_016390"; orig_transcript_id "gnl|WGS:JAAVVJ|G4P62_T027297"; product "transcript variant X1"; protein_id "KAF7199591.1"; exon_number "15";
CM025026.1	Genbank	CDS	3851103	3851161	.	-	2	gene_id "G4P62_016390"; transcript_id "gnl|WGS:JAAVVJ|G4P62_T027297"; gbkey "CDS"; gene "rabl6"; locus_tag "G4P62_016390"; orig_transcript_id "gnl|WGS:JAAVVJ|G4P62_T027297"; product "transcript variant X1"; protein_id "KAF7199591.1"; exon_number "16";
CM025026.1	Genbank	CDS	3848748	3848936	.	-	0	gene_id "G4P62_016390"; transcript_id "gnl|WGS:JAAVVJ|G4P62_T027297"; gbkey "CDS"; gene "rabl6"; locus_tag "G4P62_016390"; orig_transcript_id "gnl|WGS:JAAVVJ|G4P62_T027297"; product "transcript variant X1"; protein_id "KAF7199591.1"; exon_number "17";
CM025026.1	Genbank	start_codon	3863208	3863210	.	-	0	gene_id "G4P62_016390"; transcript_id "gnl|WGS:JAAVVJ|G4P62_T027297"; gbkey "CDS"; gene "rabl6"; locus_tag "G4P62_016390"; orig_transcript_id "gnl|WGS:JAAVVJ|G4P62_T027297"; product "transcript variant X1"; protein_id "KAF7199591.1"; exon_number "2";
CM025026.1	Genbank	stop_codon	3848745	3848747	.	-	0	gene_id "G4P62_016390"; transcript_id "gnl|WGS:JAAVVJ|G4P62_T027297"; gbkey "CDS"; gene "rabl6"; locus_tag "G4P62_016390"; orig_transcript_id "gnl|WGS:JAAVVJ|G4P62_T027297"; product "transcript variant X1"; protein_id "KAF7199591.1"; exon_number "17";
CM025026.1	Genbank	transcript	3847569	3870220	.	-	.	gene_id "G4P62_016390"; transcript_id "gnl|WGS:JAAVVJ|G4P62_T027298"; gbkey "mRNA"; gene "rabl6"; locus_tag "G4P62_016390"; note "member RAS oncogene family-like 6; transcript variant X2"; orig_protein_id "gnl|WGS:JAAVVJ|G4P62_P027298"; orig_transcript_id "gnl|WGS:JAAVVJ|G4P62_T027298"; product "RAB"; transcript_biotype "mRNA";
CM025026.1	Genbank	exon	3870126	3870220	.	-	.	gene_id "G4P62_016390"; transcript_id "gnl|WGS:JAAVVJ|G4P62_T027298"; gene "rabl6"; locus_tag "G4P62_016390"; note "member RAS oncogene family-like 6; transcript variant X2"; orig_protein_id "gnl|WGS:JAAVVJ|G4P62_P027298"; orig_transcript_id "gnl|WGS:JAAVVJ|G4P62_T027298"; product "RAB"; transcript_biotype "mRNA"; exon_number "1";
CM025026.1	Genbank	exon	3863081	3863435	.	-	.	gene_id "G4P62_016390"; transcript_id "gnl|WGS:JAAVVJ|G4P62_T027298"; gene "rabl6"; locus_tag "G4P62_016390"; note "member RAS oncogene family-like 6; transcript variant X2"; orig_protein_id "gnl|WGS:JAAVVJ|G4P62_P027298"; orig_transcript_id "gnl|WGS:JAAVVJ|G4P62_T027298"; product "RAB"; transcript_biotype "mRNA"; exon_number "2";
CM025026.1	Genbank	exon	3862867	3863001	.	-	.	gene_id "G4P62_016390"; transcript_id "gnl|WGS:JAAVVJ|G4P62_T027298"; gene "rabl6"; locus_tag "G4P62_016390"; note "member RAS oncogene family-like 6; transcript variant X2"; orig_protein_id "gnl|WGS:JAAVVJ|G4P62_P027298"; orig_transcript_id "gnl|WGS:JAAVVJ|G4P62_T027298"; product "RAB"; transcript_biotype "mRNA"; exon_number "3";
CM025026.1	Genbank	exon	3862564	3862611	.	-	.	gene_id "G4P62_016390"; transcript_id "gnl|WGS:JAAVVJ|G4P62_T027298"; gene "rabl6"; locus_tag "G4P62_016390"; note "member RAS oncogene family-like 6; transcript variant X2"; orig_protein_id "gnl|WGS:JAAVVJ|G4P62_P027298"; orig_transcript_id "gnl|WGS:JAAVVJ|G4P62_T027298"; product "RAB"; transcript_biotype "mRNA"; exon_number "4";
CM025026.1	Genbank	exon	3862401	3862430	.	-	.	gene_id "G4P62_016390"; transcript_id "gnl|WGS:JAAVVJ|G4P62_T027298"; gene "rabl6"; locus_tag "G4P62_016390"; note "member RAS oncogene family-like 6; transcript variant X2"; orig_protein_id "gnl|WGS:JAAVVJ|G4P62_P027298"; orig_transcript_id "gnl|WGS:JAAVVJ|G4P62_T027298"; product "RAB"; transcript_biotype "mRNA"; exon_number "5";
CM025026.1	Genbank	exon	3862163	3862215	.	-	.	gene_id "G4P62_016390"; transcript_id "gnl|WGS:JAAVVJ|G4P62_T027298"; gene "rabl6"; locus_tag "G4P62_016390"; note "member RAS oncogene family-like 6; transcript variant X2"; orig_protein_id "gnl|WGS:JAAVVJ|G4P62_P027298"; orig_transcript_id "gnl|WGS:JAAVVJ|G4P62_T027298"; product "RAB"; transcript_biotype "mRNA"; exon_number "6";
CM025026.1	Genbank	exon	3861999	3862087	.	-	.	gene_id "G4P62_016390"; transcript_id "gnl|WGS:JAAVVJ|G4P62_T027298"; gene "rabl6"; locus_tag "G4P62_016390"; note "member RAS oncogene family-like 6; transcript variant X2"; orig_protein_id "gnl|WGS:JAAVVJ|G4P62_P027298"; orig_transcript_id "gnl|WGS:JAAVVJ|G4P62_T027298"; product "RAB"; transcript_biotype "mRNA"; exon_number "7";
CM025026.1	Genbank	exon	3860712	3860852	.	-	.	gene_id "G4P62_016390"; transcript_id "gnl|WGS:JAAVVJ|G4P62_T027298"; gene "rabl6"; locus_tag "G4P62_016390"; note "member RAS oncogene family-like 6; transcript variant X2"; orig_protein_id "gnl|WGS:JAAVVJ|G4P62_P027298"; orig_transcript_id "gnl|WGS:JAAVVJ|G4P62_T027298"; product "RAB"; transcript_biotype "mRNA"; exon_number "8";
CM025026.1	Genbank	exon	3858856	3858961	.	-	.	gene_id "G4P62_016390"; transcript_id "gnl|WGS:JAAVVJ|G4P62_T027298"; gene "rabl6"; locus_tag "G4P62_016390"; note "member RAS oncogene family-like 6; transcript variant X2"; orig_protein_id "gnl|WGS:JAAVVJ|G4P62_P027298"; orig_transcript_id "gnl|WGS:JAAVVJ|G4P62_T027298"; product "RAB"; transcript_biotype "mRNA"; exon_number "9";
CM025026.1	Genbank	exon	3858540	3858643	.	-	.	gene_id "G4P62_016390"; transcript_id "gnl|WGS:JAAVVJ|G4P62_T027298"; gene "rabl6"; locus_tag "G4P62_016390"; note "member RAS oncogene family-like 6; transcript variant X2"; orig_protein_id "gnl|WGS:JAAVVJ|G4P62_P027298"; orig_transcript_id "gnl|WGS:JAAVVJ|G4P62_T027298"; product "RAB"; transcript_biotype "mRNA"; exon_number "10";
CM025026.1	Genbank	exon	3857483	3857868	.	-	.	gene_id "G4P62_016390"; transcript_id "gnl|WGS:JAAVVJ|G4P62_T027298"; gene "rabl6"; locus_tag "G4P62_016390"; note "member RAS oncogene family-like 6; transcript variant X2"; orig_protein_id "gnl|WGS:JAAVVJ|G4P62_P027298"; orig_transcript_id "gnl|WGS:JAAVVJ|G4P62_T027298"; product "RAB"; transcript_biotype "mRNA"; exon_number "11";
CM025026.1	Genbank	exon	3854056	3854203	.	-	.	gene_id "G4P62_016390"; transcript_id "gnl|WGS:JAAVVJ|G4P62_T027298"; gene "rabl6"; locus_tag "G4P62_016390"; note "member RAS oncogene family-like 6; transcript variant X2"; orig_protein_id "gnl|WGS:JAAVVJ|G4P62_P027298"; orig_transcript_id "gnl|WGS:JAAVVJ|G4P62_T027298"; product "RAB"; transcript_biotype "mRNA"; exon_number "12";
CM025026.1	Genbank	exon	3852452	3852646	.	-	.	gene_id "G4P62_016390"; transcript_id "gnl|WGS:JAAVVJ|G4P62_T027298"; gene "rabl6"; locus_tag "G4P62_016390"; note "member RAS oncogene family-like 6; transcript variant X2"; orig_protein_id "gnl|WGS:JAAVVJ|G4P62_P027298"; orig_transcript_id "gnl|WGS:JAAVVJ|G4P62_T027298"; product "RAB"; transcript_biotype "mRNA"; exon_number "13";
CM025026.1	Genbank	exon	3851871	3852105	.	-	.	gene_id "G4P62_016390"; transcript_id "gnl|WGS:JAAVVJ|G4P62_T027298"; gene "rabl6"; locus_tag "G4P62_016390"; note "member RAS oncogene family-like 6; transcript variant X2"; orig_protein_id "gnl|WGS:JAAVVJ|G4P62_P027298"; orig_transcript_id "gnl|WGS:JAAVVJ|G4P62_T027298"; product "RAB"; transcript_biotype "mRNA"; exon_number "14";
CM025026.1	Genbank	exon	3851372	3851558	.	-	.	gene_id "G4P62_016390"; transcript_id "gnl|WGS:JAAVVJ|G4P62_T027298"; gene "rabl6"; locus_tag "G4P62_016390"; note "member RAS oncogene family-like 6; transcript variant X2"; orig_protein_id "gnl|WGS:JAAVVJ|G4P62_P027298"; orig_transcript_id "gnl|WGS:JAAVVJ|G4P62_T027298"; product "RAB"; transcript_biotype "mRNA"; exon_number "15";
CM025026.1	Genbank	exon	3851103	3851161	.	-	.	gene_id "G4P62_016390"; transcript_id "gnl|WGS:JAAVVJ|G4P62_T027298"; gene "rabl6"; locus_tag "G4P62_016390"; note "member RAS oncogene family-like 6; transcript variant X2"; orig_protein_id "gnl|WGS:JAAVVJ|G4P62_P027298"; orig_transcript_id "gnl|WGS:JAAVVJ|G4P62_T027298"; product "RAB"; transcript_biotype "mRNA"; exon_number "16";
CM025026.1	Genbank	exon	3847569	3848936	.	-	.	gene_id "G4P62_016390"; transcript_id "gnl|WGS:JAAVVJ|G4P62_T027298"; gene "rabl6"; locus_tag "G4P62_016390"; note "member RAS oncogene family-like 6; transcript variant X2"; orig_protein_id "gnl|WGS:JAAVVJ|G4P62_P027298"; orig_transcript_id "gnl|WGS:JAAVVJ|G4P62_T027298"; product "RAB"; transcript_biotype "mRNA"; exon_number "17";
CM025026.1	Genbank	CDS	3863081	3863210	.	-	0	gene_id "G4P62_016390"; transcript_id "gnl|WGS:JAAVVJ|G4P62_T027298"; gbkey "CDS"; gene "rabl6"; locus_tag "G4P62_016390"; orig_transcript_id "gnl|WGS:JAAVVJ|G4P62_T027298"; product "transcript variant X2"; protein_id "KAF7199592.1"; exon_number "2";
CM025026.1	Genbank	CDS	3862867	3863001	.	-	2	gene_id "G4P62_016390"; transcript_id "gnl|WGS:JAAVVJ|G4P62_T027298"; gbkey "CDS"; gene "rabl6"; locus_tag "G4P62_016390"; orig_transcript_id "gnl|WGS:JAAVVJ|G4P62_T027298"; product "transcript variant X2"; protein_id "KAF7199592.1"; exon_number "3";
CM025026.1	Genbank	CDS	3862564	3862611	.	-	2	gene_id "G4P62_016390"; transcript_id "gnl|WGS:JAAVVJ|G4P62_T027298"; gbkey "CDS"; gene "rabl6"; locus_tag "G4P62_016390"; orig_transcript_id "gnl|WGS:JAAVVJ|G4P62_T027298"; product "transcript variant X2"; protein_id "KAF7199592.1"; exon_number "4";
CM025026.1	Genbank	CDS	3862401	3862430	.	-	2	gene_id "G4P62_016390"; transcript_id "gnl|WGS:JAAVVJ|G4P62_T027298"; gbkey "CDS"; gene "rabl6"; locus_tag "G4P62_016390"; orig_transcript_id "gnl|WGS:JAAVVJ|G4P62_T027298"; product "transcript variant X2"; protein_id "KAF7199592.1"; exon_number "5";
CM025026.1	Genbank	CDS	3862163	3862215	.	-	2	gene_id "G4P62_016390"; transcript_id "gnl|WGS:JAAVVJ|G4P62_T027298"; gbkey "CDS"; gene "rabl6"; locus_tag "G4P62_016390"; orig_transcript_id "gnl|WGS:JAAVVJ|G4P62_T027298"; product "transcript variant X2"; protein_id "KAF7199592.1"; exon_number "6";
CM025026.1	Genbank	CDS	3861999	3862087	.	-	0	gene_id "G4P62_016390"; transcript_id "gnl|WGS:JAAVVJ|G4P62_T027298"; gbkey "CDS"; gene "rabl6"; locus_tag "G4P62_016390"; orig_transcript_id "gnl|WGS:JAAVVJ|G4P62_T027298"; product "transcript variant X2"; protein_id "KAF7199592.1"; exon_number "7";
CM025026.1	Genbank	CDS	3860712	3860852	.	-	1	gene_id "G4P62_016390"; transcript_id "gnl|WGS:JAAVVJ|G4P62_T027298"; gbkey "CDS"; gene "rabl6"; locus_tag "G4P62_016390"; orig_transcript_id "gnl|WGS:JAAVVJ|G4P62_T027298"; product "transcript variant X2"; protein_id "KAF7199592.1"; exon_number "8";
CM025026.1	Genbank	CDS	3858856	3858961	.	-	1	gene_id "G4P62_016390"; transcript_id "gnl|WGS:JAAVVJ|G4P62_T027298"; gbkey "CDS"; gene "rabl6"; locus_tag "G4P62_016390"; orig_transcript_id "gnl|WGS:JAAVVJ|G4P62_T027298"; product "transcript variant X2"; protein_id "KAF7199592.1"; exon_number "9";
CM025026.1	Genbank	CDS	3858540	3858643	.	-	0	gene_id "G4P62_016390"; transcript_id "gnl|WGS:JAAVVJ|G4P62_T027298"; gbkey "CDS"; gene "rabl6"; locus_tag "G4P62_016390"; orig_transcript_id "gnl|WGS:JAAVVJ|G4P62_T027298"; product "transcript variant X2"; protein_id "KAF7199592.1"; exon_number "10";
CM025026.1	Genbank	CDS	3857483	3857868	.	-	1	gene_id "G4P62_016390"; transcript_id "gnl|WGS:JAAVVJ|G4P62_T027298"; gbkey "CDS"; gene "rabl6"; locus_tag "G4P62_016390"; orig_transcript_id "gnl|WGS:JAAVVJ|G4P62_T027298"; product "transcript variant X2"; protein_id "KAF7199592.1"; exon_number "11";
CM025026.1	Genbank	CDS	3854056	3854203	.	-	2	gene_id "G4P62_016390"; transcript_id "gnl|WGS:JAAVVJ|G4P62_T027298"; gbkey "CDS"; gene "rabl6"; locus_tag "G4P62_016390"; orig_transcript_id "gnl|WGS:JAAVVJ|G4P62_T027298"; product "transcript variant X2"; protein_id "KAF7199592.1"; exon_number "12";
CM025026.1	Genbank	CDS	3852452	3852646	.	-	1	gene_id "G4P62_016390"; transcript_id "gnl|WGS:JAAVVJ|G4P62_T027298"; gbkey "CDS"; gene "rabl6"; locus_tag "G4P62_016390"; orig_transcript_id "gnl|WGS:JAAVVJ|G4P62_T027298"; product "transcript variant X2"; protein_id "KAF7199592.1"; exon_number "13";
CM025026.1	Genbank	CDS	3851871	3852105	.	-	1	gene_id "G4P62_016390"; transcript_id "gnl|WGS:JAAVVJ|G4P62_T027298"; gbkey "CDS"; gene "rabl6"; locus_tag "G4P62_016390"; orig_transcript_id "gnl|WGS:JAAVVJ|G4P62_T027298"; product "transcript variant X2"; protein_id "KAF7199592.1"; exon_number "14";
CM025026.1	Genbank	CDS	3851372	3851558	.	-	0	gene_id "G4P62_016390"; transcript_id "gnl|WGS:JAAVVJ|G4P62_T027298"; gbkey "CDS"; gene "rabl6"; locus_tag "G4P62_016390"; orig_transcript_id "gnl|WGS:JAAVVJ|G4P62_T027298"; product "transcript variant X2"; protein_id "KAF7199592.1"; exon_number "15";
CM025026.1	Genbank	CDS	3851103	3851161	.	-	2	gene_id "G4P62_016390"; transcript_id "gnl|WGS:JAAVVJ|G4P62_T027298"; gbkey "CDS"; gene "rabl6"; locus_tag "G4P62_016390"; orig_transcript_id "gnl|WGS:JAAVVJ|G4P62_T027298"; product "transcript variant X2"; protein_id "KAF7199592.1"; exon_number "16";
CM025026.1	Genbank	CDS	3848748	3848936	.	-	0	gene_id "G4P62_016390"; transcript_id "gnl|WGS:JAAVVJ|G4P62_T027298"; gbkey "CDS"; gene "rabl6"; locus_tag "G4P62_016390"; orig_transcript_id "gnl|WGS:JAAVVJ|G4P62_T027298"; product "transcript variant X2"; protein_id "KAF7199592.1"; exon_number "17";
CM025026.1	Genbank	start_codon	3863208	3863210	.	-	0	gene_id "G4P62_016390"; transcript_id "gnl|WGS:JAAVVJ|G4P62_T027298"; gbkey "CDS"; gene "rabl6"; locus_tag "G4P62_016390"; orig_transcript_id "gnl|WGS:JAAVVJ|G4P62_T027298"; product "transcript variant X2"; protein_id "KAF7199592.1"; exon_number "2";
CM025026.1	Genbank	stop_codon	3848745	3848747	.	-	0	gene_id "G4P62_016390"; transcript_id "gnl|WGS:JAAVVJ|G4P62_T027298"; gbkey "CDS"; gene "rabl6"; locus_tag "G4P62_016390"; orig_transcript_id "gnl|WGS:JAAVVJ|G4P62_T027298"; product "transcript variant X2"; protein_id "KAF7199592.1"; exon_number "17";
CM025026.1	Genbank	gene	3882573	3946938	.	+	.	gene_id "G4P62_017987"; transcript_id ""; description "TNF receptor-associated factor 2-like"; gbkey "Gene"; gene_biotype "protein_coding"; locus_tag "G4P62_017987"; note "LOC107395645";
CM025026.1	Genbank	transcript	3882573	3946938	.	+	.	gene_id "G4P62_017987"; transcript_id "gnl|WGS:JAAVVJ|G4P62_T029932"; gbkey "mRNA"; locus_tag "G4P62_017987"; orig_protein_id "gnl|WGS:JAAVVJ|G4P62_P029932"; orig_transcript_id "gnl|WGS:JAAVVJ|G4P62_T029932"; product "TNF receptor-associated factor 2-like"; transcript_biotype "mRNA";
CM025026.1	Genbank	exon	3882573	3882997	.	+	.	gene_id "G4P62_017987"; transcript_id "gnl|WGS:JAAVVJ|G4P62_T029932"; locus_tag "G4P62_017987"; orig_protein_id "gnl|WGS:JAAVVJ|G4P62_P029932"; orig_transcript_id "gnl|WGS:JAAVVJ|G4P62_T029932"; product "TNF receptor-associated factor 2-like"; transcript_biotype "mRNA"; exon_number "1";
CM025026.1	Genbank	exon	3926070	3926148	.	+	.	gene_id "G4P62_017987"; transcript_id "gnl|WGS:JAAVVJ|G4P62_T029932"; locus_tag "G4P62_017987"; orig_protein_id "gnl|WGS:JAAVVJ|G4P62_P029932"; orig_transcript_id "gnl|WGS:JAAVVJ|G4P62_T029932"; product "TNF receptor-associated factor 2-like"; transcript_biotype "mRNA"; exon_number "2";
CM025026.1	Genbank	exon	3933246	3933344	.	+	.	gene_id "G4P62_017987"; transcript_id "gnl|WGS:JAAVVJ|G4P62_T029932"; locus_tag "G4P62_017987"; orig_protein_id "gnl|WGS:JAAVVJ|G4P62_P029932"; orig_transcript_id "gnl|WGS:JAAVVJ|G4P62_T029932"; product "TNF receptor-associated factor 2-like"; transcript_biotype "mRNA"; exon_number "3";
CM025026.1	Genbank	exon	3934434	3934595	.	+	.	gene_id "G4P62_017987"; transcript_id "gnl|WGS:JAAVVJ|G4P62_T029932"; locus_tag "G4P62_017987"; orig_protein_id "gnl|WGS:JAAVVJ|G4P62_P029932"; orig_transcript_id "gnl|WGS:JAAVVJ|G4P62_T029932"; product "TNF receptor-associated factor 2-like"; transcript_biotype "mRNA"; exon_number "4";
CM025026.1	Genbank	exon	3937734	3937808	.	+	.	gene_id "G4P62_017987"; transcript_id "gnl|WGS:JAAVVJ|G4P62_T029932"; locus_tag "G4P62_017987"; orig_protein_id "gnl|WGS:JAAVVJ|G4P62_P029932"; orig_transcript_id "gnl|WGS:JAAVVJ|G4P62_T029932"; product "TNF receptor-associated factor 2-like"; transcript_biotype "mRNA"; exon_number "5";
CM025026.1	Genbank	exon	3937909	3937983	.	+	.	gene_id "G4P62_017987"; transcript_id "gnl|WGS:JAAVVJ|G4P62_T029932"; locus_tag "G4P62_017987"; orig_protein_id "gnl|WGS:JAAVVJ|G4P62_P029932"; orig_transcript_id "gnl|WGS:JAAVVJ|G4P62_T029932"; product "TNF receptor-associated factor 2-like"; transcript_biotype "mRNA"; exon_number "6";
CM025026.1	Genbank	exon	3940284	3940766	.	+	.	gene_id "G4P62_017987"; transcript_id "gnl|WGS:JAAVVJ|G4P62_T029932"; locus_tag "G4P62_017987"; orig_protein_id "gnl|WGS:JAAVVJ|G4P62_P029932"; orig_transcript_id "gnl|WGS:JAAVVJ|G4P62_T029932"; product "TNF receptor-associated factor 2-like"; transcript_biotype "mRNA"; exon_number "7";
CM025026.1	Genbank	exon	3944177	3944354	.	+	.	gene_id "G4P62_017987"; transcript_id "gnl|WGS:JAAVVJ|G4P62_T029932"; locus_tag "G4P62_017987"; orig_protein_id "gnl|WGS:JAAVVJ|G4P62_P029932"; orig_transcript_id "gnl|WGS:JAAVVJ|G4P62_T029932"; product "TNF receptor-associated factor 2-like"; transcript_biotype "mRNA"; exon_number "8";
CM025026.1	Genbank	exon	3944429	3944577	.	+	.	gene_id "G4P62_017987"; transcript_id "gnl|WGS:JAAVVJ|G4P62_T029932"; locus_tag "G4P62_017987"; orig_protein_id "gnl|WGS:JAAVVJ|G4P62_P029932"; orig_transcript_id "gnl|WGS:JAAVVJ|G4P62_T029932"; product "TNF receptor-associated factor 2-like"; transcript_biotype "mRNA"; exon_number "9";
CM025026.1	Genbank	exon	3946634	3946938	.	+	.	gene_id "G4P62_017987"; transcript_id "gnl|WGS:JAAVVJ|G4P62_T029932"; locus_tag "G4P62_017987"; orig_protein_id "gnl|WGS:JAAVVJ|G4P62_P029932"; orig_transcript_id "gnl|WGS:JAAVVJ|G4P62_T029932"; product "TNF receptor-associated factor 2-like"; transcript_biotype "mRNA"; exon_number "10";
CM025026.1	Genbank	CDS	3882810	3882997	.	+	0	gene_id "G4P62_017987"; transcript_id "gnl|WGS:JAAVVJ|G4P62_T029932"; gbkey "CDS"; locus_tag "G4P62_017987"; orig_transcript_id "gnl|WGS:JAAVVJ|G4P62_T029932"; product "TNF receptor-associated factor 2-like"; protein_id "KAF7200780.1"; exon_number "1";
CM025026.1	Genbank	CDS	3926070	3926148	.	+	1	gene_id "G4P62_017987"; transcript_id "gnl|WGS:JAAVVJ|G4P62_T029932"; gbkey "CDS"; locus_tag "G4P62_017987"; orig_transcript_id "gnl|WGS:JAAVVJ|G4P62_T029932"; product "TNF receptor-associated factor 2-like"; protein_id "KAF7200780.1"; exon_number "2";
CM025026.1	Genbank	CDS	3933246	3933344	.	+	0	gene_id "G4P62_017987"; transcript_id "gnl|WGS:JAAVVJ|G4P62_T029932"; gbkey "CDS"; locus_tag "G4P62_017987"; orig_transcript_id "gnl|WGS:JAAVVJ|G4P62_T029932"; product "TNF receptor-associated factor 2-like"; protein_id "KAF7200780.1"; exon_number "3";
CM025026.1	Genbank	CDS	3934434	3934595	.	+	0	gene_id "G4P62_017987"; transcript_id "gnl|WGS:JAAVVJ|G4P62_T029932"; gbkey "CDS"; locus_tag "G4P62_017987"; orig_transcript_id "gnl|WGS:JAAVVJ|G4P62_T029932"; product "TNF receptor-associated factor 2-like"; protein_id "KAF7200780.1"; exon_number "4";
CM025026.1	Genbank	CDS	3937734	3937808	.	+	0	gene_id "G4P62_017987"; transcript_id "gnl|WGS:JAAVVJ|G4P62_T029932"; gbkey "CDS"; locus_tag "G4P62_017987"; orig_transcript_id "gnl|WGS:JAAVVJ|G4P62_T029932"; product "TNF receptor-associated factor 2-like"; protein_id "KAF7200780.1"; exon_number "5";
CM025026.1	Genbank	CDS	3937909	3937983	.	+	0	gene_id "G4P62_017987"; transcript_id "gnl|WGS:JAAVVJ|G4P62_T029932"; gbkey "CDS"; locus_tag "G4P62_017987"; orig_transcript_id "gnl|WGS:JAAVVJ|G4P62_T029932"; product "TNF receptor-associated factor 2-like"; protein_id "KAF7200780.1"; exon_number "6";
CM025026.1	Genbank	CDS	3940284	3940766	.	+	0	gene_id "G4P62_017987"; transcript_id "gnl|WGS:JAAVVJ|G4P62_T029932"; gbkey "CDS"; locus_tag "G4P62_017987"; orig_transcript_id "gnl|WGS:JAAVVJ|G4P62_T029932"; product "TNF receptor-associated factor 2-like"; protein_id "KAF7200780.1"; exon_number "7";
CM025026.1	Genbank	CDS	3944177	3944354	.	+	0	gene_id "G4P62_017987"; transcript_id "gnl|WGS:JAAVVJ|G4P62_T029932"; gbkey "CDS"; locus_tag "G4P62_017987"; orig_transcript_id "gnl|WGS:JAAVVJ|G4P62_T029932"; product "TNF receptor-associated factor 2-like"; protein_id "KAF7200780.1"; exon_number "8";
CM025026.1	Genbank	CDS	3944429	3944577	.	+	2	gene_id "G4P62_017987"; transcript_id "gnl|WGS:JAAVVJ|G4P62_T029932"; gbkey "CDS"; locus_tag "G4P62_017987"; orig_transcript_id "gnl|WGS:JAAVVJ|G4P62_T029932"; product "TNF receptor-associated factor 2-like"; protein_id "KAF7200780.1"; exon_number "9";
CM025026.1	Genbank	CDS	3946634	3946849	.	+	0	gene_id "G4P62_017987"; transcript_id "gnl|WGS:JAAVVJ|G4P62_T029932"; gbkey "CDS"; locus_tag "G4P62_017987"; orig_transcript_id "gnl|WGS:JAAVVJ|G4P62_T029932"; product "TNF receptor-associated factor 2-like"; protein_id "KAF7200780.1"; exon_number "10";
CM025026.1	Genbank	start_codon	3882810	3882812	.	+	0	gene_id "G4P62_017987"; transcript_id "gnl|WGS:JAAVVJ|G4P62_T029932"; gbkey "CDS"; locus_tag "G4P62_017987"; orig_transcript_id "gnl|WGS:JAAVVJ|G4P62_T029932"; product "TNF receptor-associated factor 2-like"; protein_id "KAF7200780.1"; exon_number "1";
CM025026.1	Genbank	stop_codon	3946850	3946852	.	+	0	gene_id "G4P62_017987"; transcript_id "gnl|WGS:JAAVVJ|G4P62_T029932"; gbkey "CDS"; locus_tag "G4P62_017987"; orig_transcript_id "gnl|WGS:JAAVVJ|G4P62_T029932"; product "TNF receptor-associated factor 2-like"; protein_id "KAF7200780.1"; exon_number "10";
CM025026.1	Genbank	gene	4199781	4202709	.	+	.	gene_id "G4P62_016391"; transcript_id ""; description "tenascin-like"; gbkey "Gene"; gene_biotype "protein_coding"; locus_tag "G4P62_016391"; note "LOC107393478";
CM025026.1	Genbank	transcript	4199781	4202709	.	+	.	gene_id "G4P62_016391"; transcript_id "gnl|WGS:JAAVVJ|G4P62_T027299"; gbkey "mRNA"; locus_tag "G4P62_016391"; orig_protein_id "gnl|WGS:JAAVVJ|G4P62_P027299"; orig_transcript_id "gnl|WGS:JAAVVJ|G4P62_T027299"; product "tenascin-like"; transcript_biotype "mRNA";
CM025026.1	Genbank	exon	4199781	4199966	.	+	.	gene_id "G4P62_016391"; transcript_id "gnl|WGS:JAAVVJ|G4P62_T027299"; locus_tag "G4P62_016391"; orig_protein_id "gnl|WGS:JAAVVJ|G4P62_P027299"; orig_transcript_id "gnl|WGS:JAAVVJ|G4P62_T027299"; product "tenascin-like"; transcript_biotype "mRNA"; exon_number "1";
CM025026.1	Genbank	exon	4200824	4200987	.	+	.	gene_id "G4P62_016391"; transcript_id "gnl|WGS:JAAVVJ|G4P62_T027299"; locus_tag "G4P62_016391"; orig_protein_id "gnl|WGS:JAAVVJ|G4P62_P027299"; orig_transcript_id "gnl|WGS:JAAVVJ|G4P62_T027299"; product "tenascin-like"; transcript_biotype "mRNA"; exon_number "2";
CM025026.1	Genbank	exon	4201413	4202709	.	+	.	gene_id "G4P62_016391"; transcript_id "gnl|WGS:JAAVVJ|G4P62_T027299"; locus_tag "G4P62_016391"; orig_protein_id "gnl|WGS:JAAVVJ|G4P62_P027299"; orig_transcript_id "gnl|WGS:JAAVVJ|G4P62_T027299"; product "tenascin-like"; transcript_biotype "mRNA"; exon_number "3";
CM025026.1	Genbank	CDS	4200832	4200987	.	+	0	gene_id "G4P62_016391"; transcript_id "gnl|WGS:JAAVVJ|G4P62_T027299"; gbkey "CDS"; locus_tag "G4P62_016391"; orig_transcript_id "gnl|WGS:JAAVVJ|G4P62_T027299"; product "tenascin-like"; protein_id "KAF7199593.1"; exon_number "2";
CM025026.1	Genbank	CDS	4201413	4201520	.	+	0	gene_id "G4P62_016391"; transcript_id "gnl|WGS:JAAVVJ|G4P62_T027299"; gbkey "CDS"; locus_tag "G4P62_016391"; orig_transcript_id "gnl|WGS:JAAVVJ|G4P62_T027299"; product "tenascin-like"; protein_id "KAF7199593.1"; exon_number "3";
CM025026.1	Genbank	start_codon	4200832	4200834	.	+	0	gene_id "G4P62_016391"; transcript_id "gnl|WGS:JAAVVJ|G4P62_T027299"; gbkey "CDS"; locus_tag "G4P62_016391"; orig_transcript_id "gnl|WGS:JAAVVJ|G4P62_T027299"; product "tenascin-like"; protein_id "KAF7199593.1"; exon_number "2";
CM025026.1	Genbank	stop_codon	4201521	4201523	.	+	0	gene_id "G4P62_016391"; transcript_id "gnl|WGS:JAAVVJ|G4P62_T027299"; gbkey "CDS"; locus_tag "G4P62_016391"; orig_transcript_id "gnl|WGS:JAAVVJ|G4P62_T027299"; product "tenascin-like"; protein_id "KAF7199593.1"; exon_number "3";
CM025026.1	Genbank	gene	4203998	4210394	.	+	.	gene_id "G4P62_016392"; transcript_id ""; description "toll-interacting protein"; gbkey "Gene"; gene "tollip"; gene_biotype "protein_coding"; locus_tag "G4P62_016392";
CM025026.1	Genbank	transcript	4203998	4210394	.	+	.	gene_id "G4P62_016392"; transcript_id "gnl|WGS:JAAVVJ|G4P62_T027300"; gbkey "mRNA"; gene "tollip"; locus_tag "G4P62_016392"; orig_protein_id "gnl|WGS:JAAVVJ|G4P62_P027300"; orig_transcript_id "gnl|WGS:JAAVVJ|G4P62_T027300"; product "toll interacting protein"; transcript_biotype "mRNA";
CM025026.1	Genbank	exon	4203998	4204183	.	+	.	gene_id "G4P62_016392"; transcript_id "gnl|WGS:JAAVVJ|G4P62_T027300"; gene "tollip"; locus_tag "G4P62_016392"; orig_protein_id "gnl|WGS:JAAVVJ|G4P62_P027300"; orig_transcript_id "gnl|WGS:JAAVVJ|G4P62_T027300"; product "toll interacting protein"; transcript_biotype "mRNA"; exon_number "1";
CM025026.1	Genbank	exon	4206943	4207092	.	+	.	gene_id "G4P62_016392"; transcript_id "gnl|WGS:JAAVVJ|G4P62_T027300"; gene "tollip"; locus_tag "G4P62_016392"; orig_protein_id "gnl|WGS:JAAVVJ|G4P62_P027300"; orig_transcript_id "gnl|WGS:JAAVVJ|G4P62_T027300"; product "toll interacting protein"; transcript_biotype "mRNA"; exon_number "2";
CM025026.1	Genbank	exon	4207374	4207556	.	+	.	gene_id "G4P62_016392"; transcript_id "gnl|WGS:JAAVVJ|G4P62_T027300"; gene "tollip"; locus_tag "G4P62_016392"; orig_protein_id "gnl|WGS:JAAVVJ|G4P62_P027300"; orig_transcript_id "gnl|WGS:JAAVVJ|G4P62_T027300"; product "toll interacting protein"; transcript_biotype "mRNA"; exon_number "3";
CM025026.1	Genbank	exon	4209254	4209406	.	+	.	gene_id "G4P62_016392"; transcript_id "gnl|WGS:JAAVVJ|G4P62_T027300"; gene "tollip"; locus_tag "G4P62_016392"; orig_protein_id "gnl|WGS:JAAVVJ|G4P62_P027300"; orig_transcript_id "gnl|WGS:JAAVVJ|G4P62_T027300"; product "toll interacting protein"; transcript_biotype "mRNA"; exon_number "4";
CM025026.1	Genbank	exon	4209715	4209799	.	+	.	gene_id "G4P62_016392"; transcript_id "gnl|WGS:JAAVVJ|G4P62_T027300"; gene "tollip"; locus_tag "G4P62_016392"; orig_protein_id "gnl|WGS:JAAVVJ|G4P62_P027300"; orig_transcript_id "gnl|WGS:JAAVVJ|G4P62_T027300"; product "toll interacting protein"; transcript_biotype "mRNA"; exon_number "5";
CM025026.1	Genbank	exon	4209937	4210394	.	+	.	gene_id "G4P62_016392"; transcript_id "gnl|WGS:JAAVVJ|G4P62_T027300"; gene "tollip"; locus_tag "G4P62_016392"; orig_protein_id "gnl|WGS:JAAVVJ|G4P62_P027300"; orig_transcript_id "gnl|WGS:JAAVVJ|G4P62_T027300"; product "toll interacting protein"; transcript_biotype "mRNA"; exon_number "6";
CM025026.1	Genbank	CDS	4204151	4204183	.	+	0	gene_id "G4P62_016392"; transcript_id "gnl|WGS:JAAVVJ|G4P62_T027300"; gbkey "CDS"; gene "tollip"; locus_tag "G4P62_016392"; orig_transcript_id "gnl|WGS:JAAVVJ|G4P62_T027300"; product "toll interacting protein"; protein_id "KAF7199594.1"; exon_number "1";
CM025026.1	Genbank	CDS	4206943	4207092	.	+	0	gene_id "G4P62_016392"; transcript_id "gnl|WGS:JAAVVJ|G4P62_T027300"; gbkey "CDS"; gene "tollip"; locus_tag "G4P62_016392"; orig_transcript_id "gnl|WGS:JAAVVJ|G4P62_T027300"; product "toll interacting protein"; protein_id "KAF7199594.1"; exon_number "2";
CM025026.1	Genbank	CDS	4207374	4207556	.	+	0	gene_id "G4P62_016392"; transcript_id "gnl|WGS:JAAVVJ|G4P62_T027300"; gbkey "CDS"; gene "tollip"; locus_tag "G4P62_016392"; orig_transcript_id "gnl|WGS:JAAVVJ|G4P62_T027300"; product "toll interacting protein"; protein_id "KAF7199594.1"; exon_number "3";
CM025026.1	Genbank	CDS	4209254	4209406	.	+	0	gene_id "G4P62_016392"; transcript_id "gnl|WGS:JAAVVJ|G4P62_T027300"; gbkey "CDS"; gene "tollip"; locus_tag "G4P62_016392"; orig_transcript_id "gnl|WGS:JAAVVJ|G4P62_T027300"; product "toll interacting protein"; protein_id "KAF7199594.1"; exon_number "4";
CM025026.1	Genbank	CDS	4209715	4209799	.	+	0	gene_id "G4P62_016392"; transcript_id "gnl|WGS:JAAVVJ|G4P62_T027300"; gbkey "CDS"; gene "tollip"; locus_tag "G4P62_016392"; orig_transcript_id "gnl|WGS:JAAVVJ|G4P62_T027300"; product "toll interacting protein"; protein_id "KAF7199594.1"; exon_number "5";
CM025026.1	Genbank	CDS	4209937	4210157	.	+	2	gene_id "G4P62_016392"; transcript_id "gnl|WGS:JAAVVJ|G4P62_T027300"; gbkey "CDS"; gene "tollip"; locus_tag "G4P62_016392"; orig_transcript_id "gnl|WGS:JAAVVJ|G4P62_T027300"; product "toll interacting protein"; protein_id "KAF7199594.1"; exon_number "6";
CM025026.1	Genbank	start_codon	4204151	4204153	.	+	0	gene_id "G4P62_016392"; transcript_id "gnl|WGS:JAAVVJ|G4P62_T027300"; gbkey "CDS"; gene "tollip"; locus_tag "G4P62_016392"; orig_transcript_id "gnl|WGS:JAAVVJ|G4P62_T027300"; product "toll interacting protein"; protein_id "KAF7199594.1"; exon_number "1";
CM025026.1	Genbank	stop_codon	4210158	4210160	.	+	0	gene_id "G4P62_016392"; transcript_id "gnl|WGS:JAAVVJ|G4P62_T027300"; gbkey "CDS"; gene "tollip"; locus_tag "G4P62_016392"; orig_transcript_id "gnl|WGS:JAAVVJ|G4P62_T027300"; product "toll interacting protein"; protein_id "KAF7199594.1"; exon_number "6";
CM025026.1	Genbank	gene	4222829	4223652	.	-	.	gene_id "G4P62_016393"; transcript_id ""; description "protein C8orf4 homolog"; gbkey "Gene"; gene_biotype "protein_coding"; locus_tag "G4P62_016393"; note "csgr18h8orf4";
CM025026.1	Genbank	transcript	4222829	4223569	.	-	.	gene_id "G4P62_016393"; transcript_id "gnl|WGS:JAAVVJ|G4P62_T027301"; gbkey "mRNA"; locus_tag "G4P62_016393"; note "human C8orf4"; orig_protein_id "gnl|WGS:JAAVVJ|G4P62_P027301"; orig_transcript_id "gnl|WGS:JAAVVJ|G4P62_T027301"; product "hypothetical protein"; transcript_biotype "mRNA";
CM025026.1	Genbank	exon	4222829	4223569	.	-	.	gene_id "G4P62_016393"; transcript_id "gnl|WGS:JAAVVJ|G4P62_T027301"; locus_tag "G4P62_016393"; note "human C8orf4"; orig_protein_id "gnl|WGS:JAAVVJ|G4P62_P027301"; orig_transcript_id "gnl|WGS:JAAVVJ|G4P62_T027301"; product "hypothetical protein"; transcript_biotype "mRNA"; exon_number "1";
CM025026.1	Genbank	CDS	4223270	4223569	.	-	0	gene_id "G4P62_016393"; transcript_id "gnl|WGS:JAAVVJ|G4P62_T027301"; gbkey "CDS"; locus_tag "G4P62_016393"; note "human C8orf4"; orig_transcript_id "gnl|WGS:JAAVVJ|G4P62_T027301"; product "hypothetical protein"; protein_id "KAF7199595.1"; exon_number "1";
CM025026.1	Genbank	start_codon	4223567	4223569	.	-	0	gene_id "G4P62_016393"; transcript_id "gnl|WGS:JAAVVJ|G4P62_T027301"; gbkey "CDS"; locus_tag "G4P62_016393"; note "human C8orf4"; orig_transcript_id "gnl|WGS:JAAVVJ|G4P62_T027301"; product "hypothetical protein"; protein_id "KAF7199595.1"; exon_number "1";
CM025026.1	Genbank	stop_codon	4223267	4223269	.	-	0	gene_id "G4P62_016393"; transcript_id "gnl|WGS:JAAVVJ|G4P62_T027301"; gbkey "CDS"; locus_tag "G4P62_016393"; note "human C8orf4"; orig_transcript_id "gnl|WGS:JAAVVJ|G4P62_T027301"; product "hypothetical protein"; protein_id "KAF7199595.1"; exon_number "1";
CM025026.1	Genbank	gene	4253372	4286542	.	+	.	gene_id "G4P62_016394"; transcript_id ""; description "disintegrin and metalloproteinase"; gbkey "Gene"; gene "adam32"; gene_biotype "protein_coding"; locus_tag "G4P62_016394";
CM025026.1	Genbank	transcript	4253372	4286542	.	+	.	gene_id "G4P62_016394"; transcript_id "gnl|WGS:JAAVVJ|G4P62_T027302"; gbkey "mRNA"; gene "adam32"; locus_tag "G4P62_016394"; orig_protein_id "gnl|WGS:JAAVVJ|G4P62_P027302"; orig_transcript_id "gnl|WGS:JAAVVJ|G4P62_T027302"; product "ADAM metallopeptidase domain 32"; transcript_biotype "mRNA";
CM025026.1	Genbank	exon	4253372	4253521	.	+	.	gene_id "G4P62_016394"; transcript_id "gnl|WGS:JAAVVJ|G4P62_T027302"; gene "adam32"; locus_tag "G4P62_016394"; orig_protein_id "gnl|WGS:JAAVVJ|G4P62_P027302"; orig_transcript_id "gnl|WGS:JAAVVJ|G4P62_T027302"; product "ADAM metallopeptidase domain 32"; transcript_biotype "mRNA"; exon_number "1";
CM025026.1	Genbank	exon	4254423	4254511	.	+	.	gene_id "G4P62_016394"; transcript_id "gnl|WGS:JAAVVJ|G4P62_T027302"; gene "adam32"; locus_tag "G4P62_016394"; orig_protein_id "gnl|WGS:JAAVVJ|G4P62_P027302"; orig_transcript_id "gnl|WGS:JAAVVJ|G4P62_T027302"; product "ADAM metallopeptidase domain 32"; transcript_biotype "mRNA"; exon_number "2";
CM025026.1	Genbank	exon	4254947	4255023	.	+	.	gene_id "G4P62_016394"; transcript_id "gnl|WGS:JAAVVJ|G4P62_T027302"; gene "adam32"; locus_tag "G4P62_016394"; orig_protein_id "gnl|WGS:JAAVVJ|G4P62_P027302"; orig_transcript_id "gnl|WGS:JAAVVJ|G4P62_T027302"; product "ADAM metallopeptidase domain 32"; transcript_biotype "mRNA"; exon_number "3";
CM025026.1	Genbank	exon	4257882	4257960	.	+	.	gene_id "G4P62_016394"; transcript_id "gnl|WGS:JAAVVJ|G4P62_T027302"; gene "adam32"; locus_tag "G4P62_016394"; orig_protein_id "gnl|WGS:JAAVVJ|G4P62_P027302"; orig_transcript_id "gnl|WGS:JAAVVJ|G4P62_T027302"; product "ADAM metallopeptidase domain 32"; transcript_biotype "mRNA"; exon_number "4";
CM025026.1	Genbank	exon	4258208	4258284	.	+	.	gene_id "G4P62_016394"; transcript_id "gnl|WGS:JAAVVJ|G4P62_T027302"; gene "adam32"; locus_tag "G4P62_016394"; orig_protein_id "gnl|WGS:JAAVVJ|G4P62_P027302"; orig_transcript_id "gnl|WGS:JAAVVJ|G4P62_T027302"; product "ADAM metallopeptidase domain 32"; transcript_biotype "mRNA"; exon_number "5";
CM025026.1	Genbank	exon	4260423	4260606	.	+	.	gene_id "G4P62_016394"; transcript_id "gnl|WGS:JAAVVJ|G4P62_T027302"; gene "adam32"; locus_tag "G4P62_016394"; orig_protein_id "gnl|WGS:JAAVVJ|G4P62_P027302"; orig_transcript_id "gnl|WGS:JAAVVJ|G4P62_T027302"; product "ADAM metallopeptidase domain 32"; transcript_biotype "mRNA"; exon_number "6";
CM025026.1	Genbank	exon	4260866	4260928	.	+	.	gene_id "G4P62_016394"; transcript_id "gnl|WGS:JAAVVJ|G4P62_T027302"; gene "adam32"; locus_tag "G4P62_016394"; orig_protein_id "gnl|WGS:JAAVVJ|G4P62_P027302"; orig_transcript_id "gnl|WGS:JAAVVJ|G4P62_T027302"; product "ADAM metallopeptidase domain 32"; transcript_biotype "mRNA"; exon_number "7";
CM025026.1	Genbank	exon	4261428	4261499	.	+	.	gene_id "G4P62_016394"; transcript_id "gnl|WGS:JAAVVJ|G4P62_T027302"; gene "adam32"; locus_tag "G4P62_016394"; orig_protein_id "gnl|WGS:JAAVVJ|G4P62_P027302"; orig_transcript_id "gnl|WGS:JAAVVJ|G4P62_T027302"; product "ADAM metallopeptidase domain 32"; transcript_biotype "mRNA"; exon_number "8";
CM025026.1	Genbank	exon	4261596	4261765	.	+	.	gene_id "G4P62_016394"; transcript_id "gnl|WGS:JAAVVJ|G4P62_T027302"; gene "adam32"; locus_tag "G4P62_016394"; orig_protein_id "gnl|WGS:JAAVVJ|G4P62_P027302"; orig_transcript_id "gnl|WGS:JAAVVJ|G4P62_T027302"; product "ADAM metallopeptidase domain 32"; transcript_biotype "mRNA"; exon_number "9";
CM025026.1	Genbank	exon	4264804	4264996	.	+	.	gene_id "G4P62_016394"; transcript_id "gnl|WGS:JAAVVJ|G4P62_T027302"; gene "adam32"; locus_tag "G4P62_016394"; orig_protein_id "gnl|WGS:JAAVVJ|G4P62_P027302"; orig_transcript_id "gnl|WGS:JAAVVJ|G4P62_T027302"; product "ADAM metallopeptidase domain 32"; transcript_biotype "mRNA"; exon_number "10";
CM025026.1	Genbank	exon	4273965	4274054	.	+	.	gene_id "G4P62_016394"; transcript_id "gnl|WGS:JAAVVJ|G4P62_T027302"; gene "adam32"; locus_tag "G4P62_016394"; orig_protein_id "gnl|WGS:JAAVVJ|G4P62_P027302"; orig_transcript_id "gnl|WGS:JAAVVJ|G4P62_T027302"; product "ADAM metallopeptidase domain 32"; transcript_biotype "mRNA"; exon_number "11";
CM025026.1	Genbank	exon	4275942	4276137	.	+	.	gene_id "G4P62_016394"; transcript_id "gnl|WGS:JAAVVJ|G4P62_T027302"; gene "adam32"; locus_tag "G4P62_016394"; orig_protein_id "gnl|WGS:JAAVVJ|G4P62_P027302"; orig_transcript_id "gnl|WGS:JAAVVJ|G4P62_T027302"; product "ADAM metallopeptidase domain 32"; transcript_biotype "mRNA"; exon_number "12";
CM025026.1	Genbank	exon	4276223	4276328	.	+	.	gene_id "G4P62_016394"; transcript_id "gnl|WGS:JAAVVJ|G4P62_T027302"; gene "adam32"; locus_tag "G4P62_016394"; orig_protein_id "gnl|WGS:JAAVVJ|G4P62_P027302"; orig_transcript_id "gnl|WGS:JAAVVJ|G4P62_T027302"; product "ADAM metallopeptidase domain 32"; transcript_biotype "mRNA"; exon_number "13";
CM025026.1	Genbank	exon	4276406	4276562	.	+	.	gene_id "G4P62_016394"; transcript_id "gnl|WGS:JAAVVJ|G4P62_T027302"; gene "adam32"; locus_tag "G4P62_016394"; orig_protein_id "gnl|WGS:JAAVVJ|G4P62_P027302"; orig_transcript_id "gnl|WGS:JAAVVJ|G4P62_T027302"; product "ADAM metallopeptidase domain 32"; transcript_biotype "mRNA"; exon_number "14";
CM025026.1	Genbank	exon	4276646	4276726	.	+	.	gene_id "G4P62_016394"; transcript_id "gnl|WGS:JAAVVJ|G4P62_T027302"; gene "adam32"; locus_tag "G4P62_016394"; orig_protein_id "gnl|WGS:JAAVVJ|G4P62_P027302"; orig_transcript_id "gnl|WGS:JAAVVJ|G4P62_T027302"; product "ADAM metallopeptidase domain 32"; transcript_biotype "mRNA"; exon_number "15";
CM025026.1	Genbank	exon	4277702	4277795	.	+	.	gene_id "G4P62_016394"; transcript_id "gnl|WGS:JAAVVJ|G4P62_T027302"; gene "adam32"; locus_tag "G4P62_016394"; orig_protein_id "gnl|WGS:JAAVVJ|G4P62_P027302"; orig_transcript_id "gnl|WGS:JAAVVJ|G4P62_T027302"; product "ADAM metallopeptidase domain 32"; transcript_biotype "mRNA"; exon_number "16";
CM025026.1	Genbank	exon	4277870	4277975	.	+	.	gene_id "G4P62_016394"; transcript_id "gnl|WGS:JAAVVJ|G4P62_T027302"; gene "adam32"; locus_tag "G4P62_016394"; orig_protein_id "gnl|WGS:JAAVVJ|G4P62_P027302"; orig_transcript_id "gnl|WGS:JAAVVJ|G4P62_T027302"; product "ADAM metallopeptidase domain 32"; transcript_biotype "mRNA"; exon_number "17";
CM025026.1	Genbank	exon	4278057	4278144	.	+	.	gene_id "G4P62_016394"; transcript_id "gnl|WGS:JAAVVJ|G4P62_T027302"; gene "adam32"; locus_tag "G4P62_016394"; orig_protein_id "gnl|WGS:JAAVVJ|G4P62_P027302"; orig_transcript_id "gnl|WGS:JAAVVJ|G4P62_T027302"; product "ADAM metallopeptidase domain 32"; transcript_biotype "mRNA"; exon_number "18";
CM025026.1	Genbank	exon	4278213	4278308	.	+	.	gene_id "G4P62_016394"; transcript_id "gnl|WGS:JAAVVJ|G4P62_T027302"; gene "adam32"; locus_tag "G4P62_016394"; orig_protein_id "gnl|WGS:JAAVVJ|G4P62_P027302"; orig_transcript_id "gnl|WGS:JAAVVJ|G4P62_T027302"; product "ADAM metallopeptidase domain 32"; transcript_biotype "mRNA"; exon_number "19";
CM025026.1	Genbank	exon	4285540	4286542	.	+	.	gene_id "G4P62_016394"; transcript_id "gnl|WGS:JAAVVJ|G4P62_T027302"; gene "adam32"; locus_tag "G4P62_016394"; orig_protein_id "gnl|WGS:JAAVVJ|G4P62_P027302"; orig_transcript_id "gnl|WGS:JAAVVJ|G4P62_T027302"; product "ADAM metallopeptidase domain 32"; transcript_biotype "mRNA"; exon_number "20";
CM025026.1	Genbank	CDS	4253431	4253521	.	+	0	gene_id "G4P62_016394"; transcript_id "gnl|WGS:JAAVVJ|G4P62_T027302"; gbkey "CDS"; gene "adam32"; locus_tag "G4P62_016394"; orig_transcript_id "gnl|WGS:JAAVVJ|G4P62_T027302"; product "ADAM metallopeptidase domain 32"; protein_id "KAF7199596.1"; exon_number "1";
CM025026.1	Genbank	CDS	4254423	4254511	.	+	2	gene_id "G4P62_016394"; transcript_id "gnl|WGS:JAAVVJ|G4P62_T027302"; gbkey "CDS"; gene "adam32"; locus_tag "G4P62_016394"; orig_transcript_id "gnl|WGS:JAAVVJ|G4P62_T027302"; product "ADAM metallopeptidase domain 32"; protein_id "KAF7199596.1"; exon_number "2";
CM025026.1	Genbank	CDS	4254947	4255023	.	+	0	gene_id "G4P62_016394"; transcript_id "gnl|WGS:JAAVVJ|G4P62_T027302"; gbkey "CDS"; gene "adam32"; locus_tag "G4P62_016394"; orig_transcript_id "gnl|WGS:JAAVVJ|G4P62_T027302"; product "ADAM metallopeptidase domain 32"; protein_id "KAF7199596.1"; exon_number "3";
CM025026.1	Genbank	CDS	4257882	4257960	.	+	1	gene_id "G4P62_016394"; transcript_id "gnl|WGS:JAAVVJ|G4P62_T027302"; gbkey "CDS"; gene "adam32"; locus_tag "G4P62_016394"; orig_transcript_id "gnl|WGS:JAAVVJ|G4P62_T027302"; product "ADAM metallopeptidase domain 32"; protein_id "KAF7199596.1"; exon_number "4";
CM025026.1	Genbank	CDS	4258208	4258284	.	+	0	gene_id "G4P62_016394"; transcript_id "gnl|WGS:JAAVVJ|G4P62_T027302"; gbkey "CDS"; gene "adam32"; locus_tag "G4P62_016394"; orig_transcript_id "gnl|WGS:JAAVVJ|G4P62_T027302"; product "ADAM metallopeptidase domain 32"; protein_id "KAF7199596.1"; exon_number "5";
CM025026.1	Genbank	CDS	4260423	4260606	.	+	1	gene_id "G4P62_016394"; transcript_id "gnl|WGS:JAAVVJ|G4P62_T027302"; gbkey "CDS"; gene "adam32"; locus_tag "G4P62_016394"; orig_transcript_id "gnl|WGS:JAAVVJ|G4P62_T027302"; product "ADAM metallopeptidase domain 32"; protein_id "KAF7199596.1"; exon_number "6";
CM025026.1	Genbank	CDS	4260866	4260928	.	+	0	gene_id "G4P62_016394"; transcript_id "gnl|WGS:JAAVVJ|G4P62_T027302"; gbkey "CDS"; gene "adam32"; locus_tag "G4P62_016394"; orig_transcript_id "gnl|WGS:JAAVVJ|G4P62_T027302"; product "ADAM metallopeptidase domain 32"; protein_id "KAF7199596.1"; exon_number "7";
CM025026.1	Genbank	CDS	4261428	4261499	.	+	0	gene_id "G4P62_016394"; transcript_id "gnl|WGS:JAAVVJ|G4P62_T027302"; gbkey "CDS"; gene "adam32"; locus_tag "G4P62_016394"; orig_transcript_id "gnl|WGS:JAAVVJ|G4P62_T027302"; product "ADAM metallopeptidase domain 32"; protein_id "KAF7199596.1"; exon_number "8";
CM025026.1	Genbank	CDS	4261596	4261765	.	+	0	gene_id "G4P62_016394"; transcript_id "gnl|WGS:JAAVVJ|G4P62_T027302"; gbkey "CDS"; gene "adam32"; locus_tag "G4P62_016394"; orig_transcript_id "gnl|WGS:JAAVVJ|G4P62_T027302"; product "ADAM metallopeptidase domain 32"; protein_id "KAF7199596.1"; exon_number "9";
CM025026.1	Genbank	CDS	4264804	4264996	.	+	1	gene_id "G4P62_016394"; transcript_id "gnl|WGS:JAAVVJ|G4P62_T027302"; gbkey "CDS"; gene "adam32"; locus_tag "G4P62_016394"; orig_transcript_id "gnl|WGS:JAAVVJ|G4P62_T027302"; product "ADAM metallopeptidase domain 32"; protein_id "KAF7199596.1"; exon_number "10";
CM025026.1	Genbank	CDS	4273965	4274054	.	+	0	gene_id "G4P62_016394"; transcript_id "gnl|WGS:JAAVVJ|G4P62_T027302"; gbkey "CDS"; gene "adam32"; locus_tag "G4P62_016394"; orig_transcript_id "gnl|WGS:JAAVVJ|G4P62_T027302"; product "ADAM metallopeptidase domain 32"; protein_id "KAF7199596.1"; exon_number "11";
CM025026.1	Genbank	CDS	4275942	4276137	.	+	0	gene_id "G4P62_016394"; transcript_id "gnl|WGS:JAAVVJ|G4P62_T027302"; gbkey "CDS"; gene "adam32"; locus_tag "G4P62_016394"; orig_transcript_id "gnl|WGS:JAAVVJ|G4P62_T027302"; product "ADAM metallopeptidase domain 32"; protein_id "KAF7199596.1"; exon_number "12";
CM025026.1	Genbank	CDS	4276223	4276328	.	+	2	gene_id "G4P62_016394"; transcript_id "gnl|WGS:JAAVVJ|G4P62_T027302"; gbkey "CDS"; gene "adam32"; locus_tag "G4P62_016394"; orig_transcript_id "gnl|WGS:JAAVVJ|G4P62_T027302"; product "ADAM metallopeptidase domain 32"; protein_id "KAF7199596.1"; exon_number "13";
CM025026.1	Genbank	CDS	4276406	4276562	.	+	1	gene_id "G4P62_016394"; transcript_id "gnl|WGS:JAAVVJ|G4P62_T027302"; gbkey "CDS"; gene "adam32"; locus_tag "G4P62_016394"; orig_transcript_id "gnl|WGS:JAAVVJ|G4P62_T027302"; product "ADAM metallopeptidase domain 32"; protein_id "KAF7199596.1"; exon_number "14";
CM025026.1	Genbank	CDS	4276646	4276726	.	+	0	gene_id "G4P62_016394"; transcript_id "gnl|WGS:JAAVVJ|G4P62_T027302"; gbkey "CDS"; gene "adam32"; locus_tag "G4P62_016394"; orig_transcript_id "gnl|WGS:JAAVVJ|G4P62_T027302"; product "ADAM metallopeptidase domain 32"; protein_id "KAF7199596.1"; exon_number "15";
CM025026.1	Genbank	CDS	4277702	4277795	.	+	0	gene_id "G4P62_016394"; transcript_id "gnl|WGS:JAAVVJ|G4P62_T027302"; gbkey "CDS"; gene "adam32"; locus_tag "G4P62_016394"; orig_transcript_id "gnl|WGS:JAAVVJ|G4P62_T027302"; product "ADAM metallopeptidase domain 32"; protein_id "KAF7199596.1"; exon_number "16";
CM025026.1	Genbank	CDS	4277870	4277975	.	+	2	gene_id "G4P62_016394"; transcript_id "gnl|WGS:JAAVVJ|G4P62_T027302"; gbkey "CDS"; gene "adam32"; locus_tag "G4P62_016394"; orig_transcript_id "gnl|WGS:JAAVVJ|G4P62_T027302"; product "ADAM metallopeptidase domain 32"; protein_id "KAF7199596.1"; exon_number "17";
CM025026.1	Genbank	CDS	4278057	4278144	.	+	1	gene_id "G4P62_016394"; transcript_id "gnl|WGS:JAAVVJ|G4P62_T027302"; gbkey "CDS"; gene "adam32"; locus_tag "G4P62_016394"; orig_transcript_id "gnl|WGS:JAAVVJ|G4P62_T027302"; product "ADAM metallopeptidase domain 32"; protein_id "KAF7199596.1"; exon_number "18";
CM025026.1	Genbank	CDS	4278213	4278308	.	+	0	gene_id "G4P62_016394"; transcript_id "gnl|WGS:JAAVVJ|G4P62_T027302"; gbkey "CDS"; gene "adam32"; locus_tag "G4P62_016394"; orig_transcript_id "gnl|WGS:JAAVVJ|G4P62_T027302"; product "ADAM metallopeptidase domain 32"; protein_id "KAF7199596.1"; exon_number "19";
CM025026.1	Genbank	CDS	4285540	4285569	.	+	0	gene_id "G4P62_016394"; transcript_id "gnl|WGS:JAAVVJ|G4P62_T027302"; gbkey "CDS"; gene "adam32"; locus_tag "G4P62_016394"; orig_transcript_id "gnl|WGS:JAAVVJ|G4P62_T027302"; product "ADAM metallopeptidase domain 32"; protein_id "KAF7199596.1"; exon_number "20";
CM025026.1	Genbank	start_codon	4253431	4253433	.	+	0	gene_id "G4P62_016394"; transcript_id "gnl|WGS:JAAVVJ|G4P62_T027302"; gbkey "CDS"; gene "adam32"; locus_tag "G4P62_016394"; orig_transcript_id "gnl|WGS:JAAVVJ|G4P62_T027302"; product "ADAM metallopeptidase domain 32"; protein_id "KAF7199596.1"; exon_number "1";
CM025026.1	Genbank	stop_codon	4285570	4285572	.	+	0	gene_id "G4P62_016394"; transcript_id "gnl|WGS:JAAVVJ|G4P62_T027302"; gbkey "CDS"; gene "adam32"; locus_tag "G4P62_016394"; orig_transcript_id "gnl|WGS:JAAVVJ|G4P62_T027302"; product "ADAM metallopeptidase domain 32"; protein_id "KAF7199596.1"; exon_number "20";
CM025026.1	Genbank	gene	4290662	4374170	.	-	.	gene_id "G4P62_016395"; transcript_id ""; description "serine/threonine-protein phosphatase 2B"; gbkey "Gene"; gene_biotype "protein_coding"; locus_tag "G4P62_016395"; note "LOC107393481";
CM025026.1	Genbank	transcript	4290662	4374170	.	-	.	gene_id "G4P62_016395"; transcript_id "gnl|WGS:JAAVVJ|G4P62_T027303"; gbkey "mRNA"; locus_tag "G4P62_016395"; note "transcript variant X2"; orig_protein_id "gnl|WGS:JAAVVJ|G4P62_P027303"; orig_transcript_id "gnl|WGS:JAAVVJ|G4P62_T027303"; product "serine/threonine-protein phosphatase 2B catalytic subunit gamma isoform-like"; transcript_biotype "mRNA";
CM025026.1	Genbank	exon	4373256	4374170	.	-	.	gene_id "G4P62_016395"; transcript_id "gnl|WGS:JAAVVJ|G4P62_T027303"; locus_tag "G4P62_016395"; note "transcript variant X2"; orig_protein_id "gnl|WGS:JAAVVJ|G4P62_P027303"; orig_transcript_id "gnl|WGS:JAAVVJ|G4P62_T027303"; product "serine/threonine-protein phosphatase 2B catalytic subunit gamma isoform-like"; transcript_biotype "mRNA"; exon_number "1";
CM025026.1	Genbank	exon	4362802	4362999	.	-	.	gene_id "G4P62_016395"; transcript_id "gnl|WGS:JAAVVJ|G4P62_T027303"; locus_tag "G4P62_016395"; note "transcript variant X2"; orig_protein_id "gnl|WGS:JAAVVJ|G4P62_P027303"; orig_transcript_id "gnl|WGS:JAAVVJ|G4P62_T027303"; product "serine/threonine-protein phosphatase 2B catalytic subunit gamma isoform-like"; transcript_biotype "mRNA"; exon_number "2";
CM025026.1	Genbank	exon	4340760	4340884	.	-	.	gene_id "G4P62_016395"; transcript_id "gnl|WGS:JAAVVJ|G4P62_T027303"; locus_tag "G4P62_016395"; note "transcript variant X2"; orig_protein_id "gnl|WGS:JAAVVJ|G4P62_P027303"; orig_transcript_id "gnl|WGS:JAAVVJ|G4P62_T027303"; product "serine/threonine-protein phosphatase 2B catalytic subunit gamma isoform-like"; transcript_biotype "mRNA"; exon_number "3";
CM025026.1	Genbank	exon	4313015	4313126	.	-	.	gene_id "G4P62_016395"; transcript_id "gnl|WGS:JAAVVJ|G4P62_T027303"; locus_tag "G4P62_016395"; note "transcript variant X2"; orig_protein_id "gnl|WGS:JAAVVJ|G4P62_P027303"; orig_transcript_id "gnl|WGS:JAAVVJ|G4P62_T027303"; product "serine/threonine-protein phosphatase 2B catalytic subunit gamma isoform-like"; transcript_biotype "mRNA"; exon_number "4";
CM025026.1	Genbank	exon	4310128	4310273	.	-	.	gene_id "G4P62_016395"; transcript_id "gnl|WGS:JAAVVJ|G4P62_T027303"; locus_tag "G4P62_016395"; note "transcript variant X2"; orig_protein_id "gnl|WGS:JAAVVJ|G4P62_P027303"; orig_transcript_id "gnl|WGS:JAAVVJ|G4P62_T027303"; product "serine/threonine-protein phosphatase 2B catalytic subunit gamma isoform-like"; transcript_biotype "mRNA"; exon_number "5";
CM025026.1	Genbank	exon	4309860	4309999	.	-	.	gene_id "G4P62_016395"; transcript_id "gnl|WGS:JAAVVJ|G4P62_T027303"; locus_tag "G4P62_016395"; note "transcript variant X2"; orig_protein_id "gnl|WGS:JAAVVJ|G4P62_P027303"; orig_transcript_id "gnl|WGS:JAAVVJ|G4P62_T027303"; product "serine/threonine-protein phosphatase 2B catalytic subunit gamma isoform-like"; transcript_biotype "mRNA"; exon_number "6";
CM025026.1	Genbank	exon	4308748	4308825	.	-	.	gene_id "G4P62_016395"; transcript_id "gnl|WGS:JAAVVJ|G4P62_T027303"; locus_tag "G4P62_016395"; note "transcript variant X2"; orig_protein_id "gnl|WGS:JAAVVJ|G4P62_P027303"; orig_transcript_id "gnl|WGS:JAAVVJ|G4P62_T027303"; product "serine/threonine-protein phosphatase 2B catalytic subunit gamma isoform-like"; transcript_biotype "mRNA"; exon_number "7";
CM025026.1	Genbank	exon	4308571	4308665	.	-	.	gene_id "G4P62_016395"; transcript_id "gnl|WGS:JAAVVJ|G4P62_T027303"; locus_tag "G4P62_016395"; note "transcript variant X2"; orig_protein_id "gnl|WGS:JAAVVJ|G4P62_P027303"; orig_transcript_id "gnl|WGS:JAAVVJ|G4P62_T027303"; product "serine/threonine-protein phosphatase 2B catalytic subunit gamma isoform-like"; transcript_biotype "mRNA"; exon_number "8";
CM025026.1	Genbank	exon	4308357	4308482	.	-	.	gene_id "G4P62_016395"; transcript_id "gnl|WGS:JAAVVJ|G4P62_T027303"; locus_tag "G4P62_016395"; note "transcript variant X2"; orig_protein_id "gnl|WGS:JAAVVJ|G4P62_P027303"; orig_transcript_id "gnl|WGS:JAAVVJ|G4P62_T027303"; product "serine/threonine-protein phosphatase 2B catalytic subunit gamma isoform-like"; transcript_biotype "mRNA"; exon_number "9";
CM025026.1	Genbank	exon	4304470	4304547	.	-	.	gene_id "G4P62_016395"; transcript_id "gnl|WGS:JAAVVJ|G4P62_T027303"; locus_tag "G4P62_016395"; note "transcript variant X2"; orig_protein_id "gnl|WGS:JAAVVJ|G4P62_P027303"; orig_transcript_id "gnl|WGS:JAAVVJ|G4P62_T027303"; product "serine/threonine-protein phosphatase 2B catalytic subunit gamma isoform-like"; transcript_biotype "mRNA"; exon_number "10";
CM025026.1	Genbank	exon	4304109	4304193	.	-	.	gene_id "G4P62_016395"; transcript_id "gnl|WGS:JAAVVJ|G4P62_T027303"; locus_tag "G4P62_016395"; note "transcript variant X2"; orig_protein_id "gnl|WGS:JAAVVJ|G4P62_P027303"; orig_transcript_id "gnl|WGS:JAAVVJ|G4P62_T027303"; product "serine/threonine-protein phosphatase 2B catalytic subunit gamma isoform-like"; transcript_biotype "mRNA"; exon_number "11";
CM025026.1	Genbank	exon	4302005	4302125	.	-	.	gene_id "G4P62_016395"; transcript_id "gnl|WGS:JAAVVJ|G4P62_T027303"; locus_tag "G4P62_016395"; note "transcript variant X2"; orig_protein_id "gnl|WGS:JAAVVJ|G4P62_P027303"; orig_transcript_id "gnl|WGS:JAAVVJ|G4P62_T027303"; product "serine/threonine-protein phosphatase 2B catalytic subunit gamma isoform-like"; transcript_biotype "mRNA"; exon_number "12";
CM025026.1	Genbank	exon	4291655	4291829	.	-	.	gene_id "G4P62_016395"; transcript_id "gnl|WGS:JAAVVJ|G4P62_T027303"; locus_tag "G4P62_016395"; note "transcript variant X2"; orig_protein_id "gnl|WGS:JAAVVJ|G4P62_P027303"; orig_transcript_id "gnl|WGS:JAAVVJ|G4P62_T027303"; product "serine/threonine-protein phosphatase 2B catalytic subunit gamma isoform-like"; transcript_biotype "mRNA"; exon_number "13";
CM025026.1	Genbank	exon	4290662	4291581	.	-	.	gene_id "G4P62_016395"; transcript_id "gnl|WGS:JAAVVJ|G4P62_T027303"; locus_tag "G4P62_016395"; note "transcript variant X2"; orig_protein_id "gnl|WGS:JAAVVJ|G4P62_P027303"; orig_transcript_id "gnl|WGS:JAAVVJ|G4P62_T027303"; product "serine/threonine-protein phosphatase 2B catalytic subunit gamma isoform-like"; transcript_biotype "mRNA"; exon_number "14";
CM025026.1	Genbank	CDS	4373256	4373313	.	-	0	gene_id "G4P62_016395"; transcript_id "gnl|WGS:JAAVVJ|G4P62_T027303"; gbkey "CDS"; locus_tag "G4P62_016395"; orig_transcript_id "gnl|WGS:JAAVVJ|G4P62_T027303"; product "transcript variant X2"; protein_id "KAF7199597.1"; exon_number "1";
CM025026.1	Genbank	CDS	4362802	4362999	.	-	2	gene_id "G4P62_016395"; transcript_id "gnl|WGS:JAAVVJ|G4P62_T027303"; gbkey "CDS"; locus_tag "G4P62_016395"; orig_transcript_id "gnl|WGS:JAAVVJ|G4P62_T027303"; product "transcript variant X2"; protein_id "KAF7199597.1"; exon_number "2";
CM025026.1	Genbank	CDS	4340760	4340884	.	-	2	gene_id "G4P62_016395"; transcript_id "gnl|WGS:JAAVVJ|G4P62_T027303"; gbkey "CDS"; locus_tag "G4P62_016395"; orig_transcript_id "gnl|WGS:JAAVVJ|G4P62_T027303"; product "transcript variant X2"; protein_id "KAF7199597.1"; exon_number "3";
CM025026.1	Genbank	CDS	4313015	4313126	.	-	0	gene_id "G4P62_016395"; transcript_id "gnl|WGS:JAAVVJ|G4P62_T027303"; gbkey "CDS"; locus_tag "G4P62_016395"; orig_transcript_id "gnl|WGS:JAAVVJ|G4P62_T027303"; product "transcript variant X2"; protein_id "KAF7199597.1"; exon_number "4";
CM025026.1	Genbank	CDS	4310128	4310273	.	-	2	gene_id "G4P62_016395"; transcript_id "gnl|WGS:JAAVVJ|G4P62_T027303"; gbkey "CDS"; locus_tag "G4P62_016395"; orig_transcript_id "gnl|WGS:JAAVVJ|G4P62_T027303"; product "transcript variant X2"; protein_id "KAF7199597.1"; exon_number "5";
CM025026.1	Genbank	CDS	4309860	4309999	.	-	0	gene_id "G4P62_016395"; transcript_id "gnl|WGS:JAAVVJ|G4P62_T027303"; gbkey "CDS"; locus_tag "G4P62_016395"; orig_transcript_id "gnl|WGS:JAAVVJ|G4P62_T027303"; product "transcript variant X2"; protein_id "KAF7199597.1"; exon_number "6";
CM025026.1	Genbank	CDS	4308748	4308825	.	-	1	gene_id "G4P62_016395"; transcript_id "gnl|WGS:JAAVVJ|G4P62_T027303"; gbkey "CDS"; locus_tag "G4P62_016395"; orig_transcript_id "gnl|WGS:JAAVVJ|G4P62_T027303"; product "transcript variant X2"; protein_id "KAF7199597.1"; exon_number "7";
CM025026.1	Genbank	CDS	4308571	4308665	.	-	1	gene_id "G4P62_016395"; transcript_id "gnl|WGS:JAAVVJ|G4P62_T027303"; gbkey "CDS"; locus_tag "G4P62_016395"; orig_transcript_id "gnl|WGS:JAAVVJ|G4P62_T027303"; product "transcript variant X2"; protein_id "KAF7199597.1"; exon_number "8";
CM025026.1	Genbank	CDS	4308357	4308482	.	-	2	gene_id "G4P62_016395"; transcript_id "gnl|WGS:JAAVVJ|G4P62_T027303"; gbkey "CDS"; locus_tag "G4P62_016395"; orig_transcript_id "gnl|WGS:JAAVVJ|G4P62_T027303"; product "transcript variant X2"; protein_id "KAF7199597.1"; exon_number "9";
CM025026.1	Genbank	CDS	4304470	4304547	.	-	2	gene_id "G4P62_016395"; transcript_id "gnl|WGS:JAAVVJ|G4P62_T027303"; gbkey "CDS"; locus_tag "G4P62_016395"; orig_transcript_id "gnl|WGS:JAAVVJ|G4P62_T027303"; product "transcript variant X2"; protein_id "KAF7199597.1"; exon_number "10";
CM025026.1	Genbank	CDS	4304109	4304193	.	-	2	gene_id "G4P62_016395"; transcript_id "gnl|WGS:JAAVVJ|G4P62_T027303"; gbkey "CDS"; locus_tag "G4P62_016395"; orig_transcript_id "gnl|WGS:JAAVVJ|G4P62_T027303"; product "transcript variant X2"; protein_id "KAF7199597.1"; exon_number "11";
CM025026.1	Genbank	CDS	4302005	4302125	.	-	1	gene_id "G4P62_016395"; transcript_id "gnl|WGS:JAAVVJ|G4P62_T027303"; gbkey "CDS"; locus_tag "G4P62_016395"; orig_transcript_id "gnl|WGS:JAAVVJ|G4P62_T027303"; product "transcript variant X2"; protein_id "KAF7199597.1"; exon_number "12";
CM025026.1	Genbank	CDS	4291668	4291829	.	-	0	gene_id "G4P62_016395"; transcript_id "gnl|WGS:JAAVVJ|G4P62_T027303"; gbkey "CDS"; locus_tag "G4P62_016395"; orig_transcript_id "gnl|WGS:JAAVVJ|G4P62_T027303"; product "transcript variant X2"; protein_id "KAF7199597.1"; exon_number "13";
CM025026.1	Genbank	start_codon	4373311	4373313	.	-	0	gene_id "G4P62_016395"; transcript_id "gnl|WGS:JAAVVJ|G4P62_T027303"; gbkey "CDS"; locus_tag "G4P62_016395"; orig_transcript_id "gnl|WGS:JAAVVJ|G4P62_T027303"; product "transcript variant X2"; protein_id "KAF7199597.1"; exon_number "1";
CM025026.1	Genbank	stop_codon	4291665	4291667	.	-	0	gene_id "G4P62_016395"; transcript_id "gnl|WGS:JAAVVJ|G4P62_T027303"; gbkey "CDS"; locus_tag "G4P62_016395"; orig_transcript_id "gnl|WGS:JAAVVJ|G4P62_T027303"; product "transcript variant X2"; protein_id "KAF7199597.1"; exon_number "13";
CM025026.1	Genbank	transcript	4290662	4374169	.	-	.	gene_id "G4P62_016395"; transcript_id "gnl|WGS:JAAVVJ|G4P62_T027304"; gbkey "mRNA"; locus_tag "G4P62_016395"; note "transcript variant X1"; orig_protein_id "gnl|WGS:JAAVVJ|G4P62_P027304"; orig_transcript_id "gnl|WGS:JAAVVJ|G4P62_T027304"; product "serine/threonine-protein phosphatase 2B catalytic subunit gamma isoform-like"; transcript_biotype "mRNA";
CM025026.1	Genbank	exon	4373256	4374169	.	-	.	gene_id "G4P62_016395"; transcript_id "gnl|WGS:JAAVVJ|G4P62_T027304"; locus_tag "G4P62_016395"; note "transcript variant X1"; orig_protein_id "gnl|WGS:JAAVVJ|G4P62_P027304"; orig_transcript_id "gnl|WGS:JAAVVJ|G4P62_T027304"; product "serine/threonine-protein phosphatase 2B catalytic subunit gamma isoform-like"; transcript_biotype "mRNA"; exon_number "1";
CM025026.1	Genbank	exon	4362802	4362999	.	-	.	gene_id "G4P62_016395"; transcript_id "gnl|WGS:JAAVVJ|G4P62_T027304"; locus_tag "G4P62_016395"; note "transcript variant X1"; orig_protein_id "gnl|WGS:JAAVVJ|G4P62_P027304"; orig_transcript_id "gnl|WGS:JAAVVJ|G4P62_T027304"; product "serine/threonine-protein phosphatase 2B catalytic subunit gamma isoform-like"; transcript_biotype "mRNA"; exon_number "2";
CM025026.1	Genbank	exon	4340760	4340884	.	-	.	gene_id "G4P62_016395"; transcript_id "gnl|WGS:JAAVVJ|G4P62_T027304"; locus_tag "G4P62_016395"; note "transcript variant X1"; orig_protein_id "gnl|WGS:JAAVVJ|G4P62_P027304"; orig_transcript_id "gnl|WGS:JAAVVJ|G4P62_T027304"; product "serine/threonine-protein phosphatase 2B catalytic subunit gamma isoform-like"; transcript_biotype "mRNA"; exon_number "3";
CM025026.1	Genbank	exon	4313015	4313126	.	-	.	gene_id "G4P62_016395"; transcript_id "gnl|WGS:JAAVVJ|G4P62_T027304"; locus_tag "G4P62_016395"; note "transcript variant X1"; orig_protein_id "gnl|WGS:JAAVVJ|G4P62_P027304"; orig_transcript_id "gnl|WGS:JAAVVJ|G4P62_T027304"; product "serine/threonine-protein phosphatase 2B catalytic subunit gamma isoform-like"; transcript_biotype "mRNA"; exon_number "4";
CM025026.1	Genbank	exon	4310128	4310273	.	-	.	gene_id "G4P62_016395"; transcript_id "gnl|WGS:JAAVVJ|G4P62_T027304"; locus_tag "G4P62_016395"; note "transcript variant X1"; orig_protein_id "gnl|WGS:JAAVVJ|G4P62_P027304"; orig_transcript_id "gnl|WGS:JAAVVJ|G4P62_T027304"; product "serine/threonine-protein phosphatase 2B catalytic subunit gamma isoform-like"; transcript_biotype "mRNA"; exon_number "5";
CM025026.1	Genbank	exon	4309860	4309999	.	-	.	gene_id "G4P62_016395"; transcript_id "gnl|WGS:JAAVVJ|G4P62_T027304"; locus_tag "G4P62_016395"; note "transcript variant X1"; orig_protein_id "gnl|WGS:JAAVVJ|G4P62_P027304"; orig_transcript_id "gnl|WGS:JAAVVJ|G4P62_T027304"; product "serine/threonine-protein phosphatase 2B catalytic subunit gamma isoform-like"; transcript_biotype "mRNA"; exon_number "6";
CM025026.1	Genbank	exon	4308748	4308825	.	-	.	gene_id "G4P62_016395"; transcript_id "gnl|WGS:JAAVVJ|G4P62_T027304"; locus_tag "G4P62_016395"; note "transcript variant X1"; orig_protein_id "gnl|WGS:JAAVVJ|G4P62_P027304"; orig_transcript_id "gnl|WGS:JAAVVJ|G4P62_T027304"; product "serine/threonine-protein phosphatase 2B catalytic subunit gamma isoform-like"; transcript_biotype "mRNA"; exon_number "7";
CM025026.1	Genbank	exon	4308571	4308665	.	-	.	gene_id "G4P62_016395"; transcript_id "gnl|WGS:JAAVVJ|G4P62_T027304"; locus_tag "G4P62_016395"; note "transcript variant X1"; orig_protein_id "gnl|WGS:JAAVVJ|G4P62_P027304"; orig_transcript_id "gnl|WGS:JAAVVJ|G4P62_T027304"; product "serine/threonine-protein phosphatase 2B catalytic subunit gamma isoform-like"; transcript_biotype "mRNA"; exon_number "8";
CM025026.1	Genbank	exon	4308357	4308482	.	-	.	gene_id "G4P62_016395"; transcript_id "gnl|WGS:JAAVVJ|G4P62_T027304"; locus_tag "G4P62_016395"; note "transcript variant X1"; orig_protein_id "gnl|WGS:JAAVVJ|G4P62_P027304"; orig_transcript_id "gnl|WGS:JAAVVJ|G4P62_T027304"; product "serine/threonine-protein phosphatase 2B catalytic subunit gamma isoform-like"; transcript_biotype "mRNA"; exon_number "9";
CM025026.1	Genbank	exon	4304470	4304547	.	-	.	gene_id "G4P62_016395"; transcript_id "gnl|WGS:JAAVVJ|G4P62_T027304"; locus_tag "G4P62_016395"; note "transcript variant X1"; orig_protein_id "gnl|WGS:JAAVVJ|G4P62_P027304"; orig_transcript_id "gnl|WGS:JAAVVJ|G4P62_T027304"; product "serine/threonine-protein phosphatase 2B catalytic subunit gamma isoform-like"; transcript_biotype "mRNA"; exon_number "10";
CM025026.1	Genbank	exon	4304109	4304193	.	-	.	gene_id "G4P62_016395"; transcript_id "gnl|WGS:JAAVVJ|G4P62_T027304"; locus_tag "G4P62_016395"; note "transcript variant X1"; orig_protein_id "gnl|WGS:JAAVVJ|G4P62_P027304"; orig_transcript_id "gnl|WGS:JAAVVJ|G4P62_T027304"; product "serine/threonine-protein phosphatase 2B catalytic subunit gamma isoform-like"; transcript_biotype "mRNA"; exon_number "11";
CM025026.1	Genbank	exon	4302005	4302125	.	-	.	gene_id "G4P62_016395"; transcript_id "gnl|WGS:JAAVVJ|G4P62_T027304"; locus_tag "G4P62_016395"; note "transcript variant X1"; orig_protein_id "gnl|WGS:JAAVVJ|G4P62_P027304"; orig_transcript_id "gnl|WGS:JAAVVJ|G4P62_T027304"; product "serine/threonine-protein phosphatase 2B catalytic subunit gamma isoform-like"; transcript_biotype "mRNA"; exon_number "12";
CM025026.1	Genbank	exon	4291662	4291829	.	-	.	gene_id "G4P62_016395"; transcript_id "gnl|WGS:JAAVVJ|G4P62_T027304"; locus_tag "G4P62_016395"; note "transcript variant X1"; orig_protein_id "gnl|WGS:JAAVVJ|G4P62_P027304"; orig_transcript_id "gnl|WGS:JAAVVJ|G4P62_T027304"; product "serine/threonine-protein phosphatase 2B catalytic subunit gamma isoform-like"; transcript_biotype "mRNA"; exon_number "13";
CM025026.1	Genbank	exon	4290662	4291581	.	-	.	gene_id "G4P62_016395"; transcript_id "gnl|WGS:JAAVVJ|G4P62_T027304"; locus_tag "G4P62_016395"; note "transcript variant X1"; orig_protein_id "gnl|WGS:JAAVVJ|G4P62_P027304"; orig_transcript_id "gnl|WGS:JAAVVJ|G4P62_T027304"; product "serine/threonine-protein phosphatase 2B catalytic subunit gamma isoform-like"; transcript_biotype "mRNA"; exon_number "14";
CM025026.1	Genbank	CDS	4373256	4373313	.	-	0	gene_id "G4P62_016395"; transcript_id "gnl|WGS:JAAVVJ|G4P62_T027304"; gbkey "CDS"; locus_tag "G4P62_016395"; orig_transcript_id "gnl|WGS:JAAVVJ|G4P62_T027304"; product "transcript variant X1"; protein_id "KAF7199598.1"; exon_number "1";
CM025026.1	Genbank	CDS	4362802	4362999	.	-	2	gene_id "G4P62_016395"; transcript_id "gnl|WGS:JAAVVJ|G4P62_T027304"; gbkey "CDS"; locus_tag "G4P62_016395"; orig_transcript_id "gnl|WGS:JAAVVJ|G4P62_T027304"; product "transcript variant X1"; protein_id "KAF7199598.1"; exon_number "2";
CM025026.1	Genbank	CDS	4340760	4340884	.	-	2	gene_id "G4P62_016395"; transcript_id "gnl|WGS:JAAVVJ|G4P62_T027304"; gbkey "CDS"; locus_tag "G4P62_016395"; orig_transcript_id "gnl|WGS:JAAVVJ|G4P62_T027304"; product "transcript variant X1"; protein_id "KAF7199598.1"; exon_number "3";
CM025026.1	Genbank	CDS	4313015	4313126	.	-	0	gene_id "G4P62_016395"; transcript_id "gnl|WGS:JAAVVJ|G4P62_T027304"; gbkey "CDS"; locus_tag "G4P62_016395"; orig_transcript_id "gnl|WGS:JAAVVJ|G4P62_T027304"; product "transcript variant X1"; protein_id "KAF7199598.1"; exon_number "4";
CM025026.1	Genbank	CDS	4310128	4310273	.	-	2	gene_id "G4P62_016395"; transcript_id "gnl|WGS:JAAVVJ|G4P62_T027304"; gbkey "CDS"; locus_tag "G4P62_016395"; orig_transcript_id "gnl|WGS:JAAVVJ|G4P62_T027304"; product "transcript variant X1"; protein_id "KAF7199598.1"; exon_number "5";
CM025026.1	Genbank	CDS	4309860	4309999	.	-	0	gene_id "G4P62_016395"; transcript_id "gnl|WGS:JAAVVJ|G4P62_T027304"; gbkey "CDS"; locus_tag "G4P62_016395"; orig_transcript_id "gnl|WGS:JAAVVJ|G4P62_T027304"; product "transcript variant X1"; protein_id "KAF7199598.1"; exon_number "6";
CM025026.1	Genbank	CDS	4308748	4308825	.	-	1	gene_id "G4P62_016395"; transcript_id "gnl|WGS:JAAVVJ|G4P62_T027304"; gbkey "CDS"; locus_tag "G4P62_016395"; orig_transcript_id "gnl|WGS:JAAVVJ|G4P62_T027304"; product "transcript variant X1"; protein_id "KAF7199598.1"; exon_number "7";
CM025026.1	Genbank	CDS	4308571	4308665	.	-	1	gene_id "G4P62_016395"; transcript_id "gnl|WGS:JAAVVJ|G4P62_T027304"; gbkey "CDS"; locus_tag "G4P62_016395"; orig_transcript_id "gnl|WGS:JAAVVJ|G4P62_T027304"; product "transcript variant X1"; protein_id "KAF7199598.1"; exon_number "8";
CM025026.1	Genbank	CDS	4308357	4308482	.	-	2	gene_id "G4P62_016395"; transcript_id "gnl|WGS:JAAVVJ|G4P62_T027304"; gbkey "CDS"; locus_tag "G4P62_016395"; orig_transcript_id "gnl|WGS:JAAVVJ|G4P62_T027304"; product "transcript variant X1"; protein_id "KAF7199598.1"; exon_number "9";
CM025026.1	Genbank	CDS	4304470	4304547	.	-	2	gene_id "G4P62_016395"; transcript_id "gnl|WGS:JAAVVJ|G4P62_T027304"; gbkey "CDS"; locus_tag "G4P62_016395"; orig_transcript_id "gnl|WGS:JAAVVJ|G4P62_T027304"; product "transcript variant X1"; protein_id "KAF7199598.1"; exon_number "10";
CM025026.1	Genbank	CDS	4304109	4304193	.	-	2	gene_id "G4P62_016395"; transcript_id "gnl|WGS:JAAVVJ|G4P62_T027304"; gbkey "CDS"; locus_tag "G4P62_016395"; orig_transcript_id "gnl|WGS:JAAVVJ|G4P62_T027304"; product "transcript variant X1"; protein_id "KAF7199598.1"; exon_number "11";
CM025026.1	Genbank	CDS	4302005	4302125	.	-	1	gene_id "G4P62_016395"; transcript_id "gnl|WGS:JAAVVJ|G4P62_T027304"; gbkey "CDS"; locus_tag "G4P62_016395"; orig_transcript_id "gnl|WGS:JAAVVJ|G4P62_T027304"; product "transcript variant X1"; protein_id "KAF7199598.1"; exon_number "12";
CM025026.1	Genbank	CDS	4291668	4291829	.	-	0	gene_id "G4P62_016395"; transcript_id "gnl|WGS:JAAVVJ|G4P62_T027304"; gbkey "CDS"; locus_tag "G4P62_016395"; orig_transcript_id "gnl|WGS:JAAVVJ|G4P62_T027304"; product "transcript variant X1"; protein_id "KAF7199598.1"; exon_number "13";
CM025026.1	Genbank	start_codon	4373311	4373313	.	-	0	gene_id "G4P62_016395"; transcript_id "gnl|WGS:JAAVVJ|G4P62_T027304"; gbkey "CDS"; locus_tag "G4P62_016395"; orig_transcript_id "gnl|WGS:JAAVVJ|G4P62_T027304"; product "transcript variant X1"; protein_id "KAF7199598.1"; exon_number "1";
CM025026.1	Genbank	stop_codon	4291665	4291667	.	-	0	gene_id "G4P62_016395"; transcript_id "gnl|WGS:JAAVVJ|G4P62_T027304"; gbkey "CDS"; locus_tag "G4P62_016395"; orig_transcript_id "gnl|WGS:JAAVVJ|G4P62_T027304"; product "transcript variant X1"; protein_id "KAF7199598.1"; exon_number "13";
CM025026.1	Genbank	transcript	4290662	4374168	.	-	.	gene_id "G4P62_016395"; transcript_id "gnl|WGS:JAAVVJ|G4P62_T027305"; gbkey "mRNA"; locus_tag "G4P62_016395"; note "transcript variant X4"; orig_protein_id "gnl|WGS:JAAVVJ|G4P62_P027305"; orig_transcript_id "gnl|WGS:JAAVVJ|G4P62_T027305"; product "serine/threonine-protein phosphatase 2B catalytic subunit gamma isoform-like"; transcript_biotype "mRNA";
CM025026.1	Genbank	exon	4373256	4374168	.	-	.	gene_id "G4P62_016395"; transcript_id "gnl|WGS:JAAVVJ|G4P62_T027305"; locus_tag "G4P62_016395"; note "transcript variant X4"; orig_protein_id "gnl|WGS:JAAVVJ|G4P62_P027305"; orig_transcript_id "gnl|WGS:JAAVVJ|G4P62_T027305"; product "serine/threonine-protein phosphatase 2B catalytic subunit gamma isoform-like"; transcript_biotype "mRNA"; exon_number "1";
CM025026.1	Genbank	exon	4362802	4362999	.	-	.	gene_id "G4P62_016395"; transcript_id "gnl|WGS:JAAVVJ|G4P62_T027305"; locus_tag "G4P62_016395"; note "transcript variant X4"; orig_protein_id "gnl|WGS:JAAVVJ|G4P62_P027305"; orig_transcript_id "gnl|WGS:JAAVVJ|G4P62_T027305"; product "serine/threonine-protein phosphatase 2B catalytic subunit gamma isoform-like"; transcript_biotype "mRNA"; exon_number "2";
CM025026.1	Genbank	exon	4340760	4340884	.	-	.	gene_id "G4P62_016395"; transcript_id "gnl|WGS:JAAVVJ|G4P62_T027305"; locus_tag "G4P62_016395"; note "transcript variant X4"; orig_protein_id "gnl|WGS:JAAVVJ|G4P62_P027305"; orig_transcript_id "gnl|WGS:JAAVVJ|G4P62_T027305"; product "serine/threonine-protein phosphatase 2B catalytic subunit gamma isoform-like"; transcript_biotype "mRNA"; exon_number "3";
CM025026.1	Genbank	exon	4313015	4313126	.	-	.	gene_id "G4P62_016395"; transcript_id "gnl|WGS:JAAVVJ|G4P62_T027305"; locus_tag "G4P62_016395"; note "transcript variant X4"; orig_protein_id "gnl|WGS:JAAVVJ|G4P62_P027305"; orig_transcript_id "gnl|WGS:JAAVVJ|G4P62_T027305"; product "serine/threonine-protein phosphatase 2B catalytic subunit gamma isoform-like"; transcript_biotype "mRNA"; exon_number "4";
CM025026.1	Genbank	exon	4310128	4310273	.	-	.	gene_id "G4P62_016395"; transcript_id "gnl|WGS:JAAVVJ|G4P62_T027305"; locus_tag "G4P62_016395"; note "transcript variant X4"; orig_protein_id "gnl|WGS:JAAVVJ|G4P62_P027305"; orig_transcript_id "gnl|WGS:JAAVVJ|G4P62_T027305"; product "serine/threonine-protein phosphatase 2B catalytic subunit gamma isoform-like"; transcript_biotype "mRNA"; exon_number "5";
CM025026.1	Genbank	exon	4309860	4309999	.	-	.	gene_id "G4P62_016395"; transcript_id "gnl|WGS:JAAVVJ|G4P62_T027305"; locus_tag "G4P62_016395"; note "transcript variant X4"; orig_protein_id "gnl|WGS:JAAVVJ|G4P62_P027305"; orig_transcript_id "gnl|WGS:JAAVVJ|G4P62_T027305"; product "serine/threonine-protein phosphatase 2B catalytic subunit gamma isoform-like"; transcript_biotype "mRNA"; exon_number "6";
CM025026.1	Genbank	exon	4308748	4308825	.	-	.	gene_id "G4P62_016395"; transcript_id "gnl|WGS:JAAVVJ|G4P62_T027305"; locus_tag "G4P62_016395"; note "transcript variant X4"; orig_protein_id "gnl|WGS:JAAVVJ|G4P62_P027305"; orig_transcript_id "gnl|WGS:JAAVVJ|G4P62_T027305"; product "serine/threonine-protein phosphatase 2B catalytic subunit gamma isoform-like"; transcript_biotype "mRNA"; exon_number "7";
CM025026.1	Genbank	exon	4308571	4308665	.	-	.	gene_id "G4P62_016395"; transcript_id "gnl|WGS:JAAVVJ|G4P62_T027305"; locus_tag "G4P62_016395"; note "transcript variant X4"; orig_protein_id "gnl|WGS:JAAVVJ|G4P62_P027305"; orig_transcript_id "gnl|WGS:JAAVVJ|G4P62_T027305"; product "serine/threonine-protein phosphatase 2B catalytic subunit gamma isoform-like"; transcript_biotype "mRNA"; exon_number "8";
CM025026.1	Genbank	exon	4308357	4308482	.	-	.	gene_id "G4P62_016395"; transcript_id "gnl|WGS:JAAVVJ|G4P62_T027305"; locus_tag "G4P62_016395"; note "transcript variant X4"; orig_protein_id "gnl|WGS:JAAVVJ|G4P62_P027305"; orig_transcript_id "gnl|WGS:JAAVVJ|G4P62_T027305"; product "serine/threonine-protein phosphatase 2B catalytic subunit gamma isoform-like"; transcript_biotype "mRNA"; exon_number "9";
CM025026.1	Genbank	exon	4304470	4304547	.	-	.	gene_id "G4P62_016395"; transcript_id "gnl|WGS:JAAVVJ|G4P62_T027305"; locus_tag "G4P62_016395"; note "transcript variant X4"; orig_protein_id "gnl|WGS:JAAVVJ|G4P62_P027305"; orig_transcript_id "gnl|WGS:JAAVVJ|G4P62_T027305"; product "serine/threonine-protein phosphatase 2B catalytic subunit gamma isoform-like"; transcript_biotype "mRNA"; exon_number "10";
CM025026.1	Genbank	exon	4304109	4304193	.	-	.	gene_id "G4P62_016395"; transcript_id "gnl|WGS:JAAVVJ|G4P62_T027305"; locus_tag "G4P62_016395"; note "transcript variant X4"; orig_protein_id "gnl|WGS:JAAVVJ|G4P62_P027305"; orig_transcript_id "gnl|WGS:JAAVVJ|G4P62_T027305"; product "serine/threonine-protein phosphatase 2B catalytic subunit gamma isoform-like"; transcript_biotype "mRNA"; exon_number "11";
CM025026.1	Genbank	exon	4302028	4302125	.	-	.	gene_id "G4P62_016395"; transcript_id "gnl|WGS:JAAVVJ|G4P62_T027305"; locus_tag "G4P62_016395"; note "transcript variant X4"; orig_protein_id "gnl|WGS:JAAVVJ|G4P62_P027305"; orig_transcript_id "gnl|WGS:JAAVVJ|G4P62_T027305"; product "serine/threonine-protein phosphatase 2B catalytic subunit gamma isoform-like"; transcript_biotype "mRNA"; exon_number "12";
CM025026.1	Genbank	exon	4291662	4291825	.	-	.	gene_id "G4P62_016395"; transcript_id "gnl|WGS:JAAVVJ|G4P62_T027305"; locus_tag "G4P62_016395"; note "transcript variant X4"; orig_protein_id "gnl|WGS:JAAVVJ|G4P62_P027305"; orig_transcript_id "gnl|WGS:JAAVVJ|G4P62_T027305"; product "serine/threonine-protein phosphatase 2B catalytic subunit gamma isoform-like"; transcript_biotype "mRNA"; exon_number "13";
CM025026.1	Genbank	exon	4290662	4291581	.	-	.	gene_id "G4P62_016395"; transcript_id "gnl|WGS:JAAVVJ|G4P62_T027305"; locus_tag "G4P62_016395"; note "transcript variant X4"; orig_protein_id "gnl|WGS:JAAVVJ|G4P62_P027305"; orig_transcript_id "gnl|WGS:JAAVVJ|G4P62_T027305"; product "serine/threonine-protein phosphatase 2B catalytic subunit gamma isoform-like"; transcript_biotype "mRNA"; exon_number "14";
CM025026.1	Genbank	CDS	4373256	4373313	.	-	0	gene_id "G4P62_016395"; transcript_id "gnl|WGS:JAAVVJ|G4P62_T027305"; gbkey "CDS"; locus_tag "G4P62_016395"; orig_transcript_id "gnl|WGS:JAAVVJ|G4P62_T027305"; product "transcript variant X4"; protein_id "KAF7199599.1"; exon_number "1";
CM025026.1	Genbank	CDS	4362802	4362999	.	-	2	gene_id "G4P62_016395"; transcript_id "gnl|WGS:JAAVVJ|G4P62_T027305"; gbkey "CDS"; locus_tag "G4P62_016395"; orig_transcript_id "gnl|WGS:JAAVVJ|G4P62_T027305"; product "transcript variant X4"; protein_id "KAF7199599.1"; exon_number "2";
CM025026.1	Genbank	CDS	4340760	4340884	.	-	2	gene_id "G4P62_016395"; transcript_id "gnl|WGS:JAAVVJ|G4P62_T027305"; gbkey "CDS"; locus_tag "G4P62_016395"; orig_transcript_id "gnl|WGS:JAAVVJ|G4P62_T027305"; product "transcript variant X4"; protein_id "KAF7199599.1"; exon_number "3";
CM025026.1	Genbank	CDS	4313015	4313126	.	-	0	gene_id "G4P62_016395"; transcript_id "gnl|WGS:JAAVVJ|G4P62_T027305"; gbkey "CDS"; locus_tag "G4P62_016395"; orig_transcript_id "gnl|WGS:JAAVVJ|G4P62_T027305"; product "transcript variant X4"; protein_id "KAF7199599.1"; exon_number "4";
CM025026.1	Genbank	CDS	4310128	4310273	.	-	2	gene_id "G4P62_016395"; transcript_id "gnl|WGS:JAAVVJ|G4P62_T027305"; gbkey "CDS"; locus_tag "G4P62_016395"; orig_transcript_id "gnl|WGS:JAAVVJ|G4P62_T027305"; product "transcript variant X4"; protein_id "KAF7199599.1"; exon_number "5";
CM025026.1	Genbank	CDS	4309860	4309999	.	-	0	gene_id "G4P62_016395"; transcript_id "gnl|WGS:JAAVVJ|G4P62_T027305"; gbkey "CDS"; locus_tag "G4P62_016395"; orig_transcript_id "gnl|WGS:JAAVVJ|G4P62_T027305"; product "transcript variant X4"; protein_id "KAF7199599.1"; exon_number "6";
CM025026.1	Genbank	CDS	4308748	4308825	.	-	1	gene_id "G4P62_016395"; transcript_id "gnl|WGS:JAAVVJ|G4P62_T027305"; gbkey "CDS"; locus_tag "G4P62_016395"; orig_transcript_id "gnl|WGS:JAAVVJ|G4P62_T027305"; product "transcript variant X4"; protein_id "KAF7199599.1"; exon_number "7";
CM025026.1	Genbank	CDS	4308571	4308665	.	-	1	gene_id "G4P62_016395"; transcript_id "gnl|WGS:JAAVVJ|G4P62_T027305"; gbkey "CDS"; locus_tag "G4P62_016395"; orig_transcript_id "gnl|WGS:JAAVVJ|G4P62_T027305"; product "transcript variant X4"; protein_id "KAF7199599.1"; exon_number "8";
CM025026.1	Genbank	CDS	4308357	4308482	.	-	2	gene_id "G4P62_016395"; transcript_id "gnl|WGS:JAAVVJ|G4P62_T027305"; gbkey "CDS"; locus_tag "G4P62_016395"; orig_transcript_id "gnl|WGS:JAAVVJ|G4P62_T027305"; product "transcript variant X4"; protein_id "KAF7199599.1"; exon_number "9";
CM025026.1	Genbank	CDS	4304470	4304547	.	-	2	gene_id "G4P62_016395"; transcript_id "gnl|WGS:JAAVVJ|G4P62_T027305"; gbkey "CDS"; locus_tag "G4P62_016395"; orig_transcript_id "gnl|WGS:JAAVVJ|G4P62_T027305"; product "transcript variant X4"; protein_id "KAF7199599.1"; exon_number "10";
CM025026.1	Genbank	CDS	4304109	4304193	.	-	2	gene_id "G4P62_016395"; transcript_id "gnl|WGS:JAAVVJ|G4P62_T027305"; gbkey "CDS"; locus_tag "G4P62_016395"; orig_transcript_id "gnl|WGS:JAAVVJ|G4P62_T027305"; product "transcript variant X4"; protein_id "KAF7199599.1"; exon_number "11";
CM025026.1	Genbank	CDS	4302028	4302125	.	-	1	gene_id "G4P62_016395"; transcript_id "gnl|WGS:JAAVVJ|G4P62_T027305"; gbkey "CDS"; locus_tag "G4P62_016395"; orig_transcript_id "gnl|WGS:JAAVVJ|G4P62_T027305"; product "transcript variant X4"; protein_id "KAF7199599.1"; exon_number "12";
CM025026.1	Genbank	CDS	4291668	4291825	.	-	2	gene_id "G4P62_016395"; transcript_id "gnl|WGS:JAAVVJ|G4P62_T027305"; gbkey "CDS"; locus_tag "G4P62_016395"; orig_transcript_id "gnl|WGS:JAAVVJ|G4P62_T027305"; product "transcript variant X4"; protein_id "KAF7199599.1"; exon_number "13";
CM025026.1	Genbank	start_codon	4373311	4373313	.	-	0	gene_id "G4P62_016395"; transcript_id "gnl|WGS:JAAVVJ|G4P62_T027305"; gbkey "CDS"; locus_tag "G4P62_016395"; orig_transcript_id "gnl|WGS:JAAVVJ|G4P62_T027305"; product "transcript variant X4"; protein_id "KAF7199599.1"; exon_number "1";
CM025026.1	Genbank	stop_codon	4291665	4291667	.	-	0	gene_id "G4P62_016395"; transcript_id "gnl|WGS:JAAVVJ|G4P62_T027305"; gbkey "CDS"; locus_tag "G4P62_016395"; orig_transcript_id "gnl|WGS:JAAVVJ|G4P62_T027305"; product "transcript variant X4"; protein_id "KAF7199599.1"; exon_number "13";
CM025026.1	Genbank	transcript	4290662	4374168	.	-	.	gene_id "G4P62_016395"; transcript_id "gnl|WGS:JAAVVJ|G4P62_T027306"; gbkey "mRNA"; locus_tag "G4P62_016395"; note "transcript variant X3"; orig_protein_id "gnl|WGS:JAAVVJ|G4P62_P027306"; orig_transcript_id "gnl|WGS:JAAVVJ|G4P62_T027306"; product "serine/threonine-protein phosphatase 2B catalytic subunit gamma isoform-like"; transcript_biotype "mRNA";
CM025026.1	Genbank	exon	4373256	4374168	.	-	.	gene_id "G4P62_016395"; transcript_id "gnl|WGS:JAAVVJ|G4P62_T027306"; locus_tag "G4P62_016395"; note "transcript variant X3"; orig_protein_id "gnl|WGS:JAAVVJ|G4P62_P027306"; orig_transcript_id "gnl|WGS:JAAVVJ|G4P62_T027306"; product "serine/threonine-protein phosphatase 2B catalytic subunit gamma isoform-like"; transcript_biotype "mRNA"; exon_number "1";
CM025026.1	Genbank	exon	4362802	4362999	.	-	.	gene_id "G4P62_016395"; transcript_id "gnl|WGS:JAAVVJ|G4P62_T027306"; locus_tag "G4P62_016395"; note "transcript variant X3"; orig_protein_id "gnl|WGS:JAAVVJ|G4P62_P027306"; orig_transcript_id "gnl|WGS:JAAVVJ|G4P62_T027306"; product "serine/threonine-protein phosphatase 2B catalytic subunit gamma isoform-like"; transcript_biotype "mRNA"; exon_number "2";
CM025026.1	Genbank	exon	4340760	4340884	.	-	.	gene_id "G4P62_016395"; transcript_id "gnl|WGS:JAAVVJ|G4P62_T027306"; locus_tag "G4P62_016395"; note "transcript variant X3"; orig_protein_id "gnl|WGS:JAAVVJ|G4P62_P027306"; orig_transcript_id "gnl|WGS:JAAVVJ|G4P62_T027306"; product "serine/threonine-protein phosphatase 2B catalytic subunit gamma isoform-like"; transcript_biotype "mRNA"; exon_number "3";
CM025026.1	Genbank	exon	4313015	4313126	.	-	.	gene_id "G4P62_016395"; transcript_id "gnl|WGS:JAAVVJ|G4P62_T027306"; locus_tag "G4P62_016395"; note "transcript variant X3"; orig_protein_id "gnl|WGS:JAAVVJ|G4P62_P027306"; orig_transcript_id "gnl|WGS:JAAVVJ|G4P62_T027306"; product "serine/threonine-protein phosphatase 2B catalytic subunit gamma isoform-like"; transcript_biotype "mRNA"; exon_number "4";
CM025026.1	Genbank	exon	4310128	4310273	.	-	.	gene_id "G4P62_016395"; transcript_id "gnl|WGS:JAAVVJ|G4P62_T027306"; locus_tag "G4P62_016395"; note "transcript variant X3"; orig_protein_id "gnl|WGS:JAAVVJ|G4P62_P027306"; orig_transcript_id "gnl|WGS:JAAVVJ|G4P62_T027306"; product "serine/threonine-protein phosphatase 2B catalytic subunit gamma isoform-like"; transcript_biotype "mRNA"; exon_number "5";
CM025026.1	Genbank	exon	4309860	4309999	.	-	.	gene_id "G4P62_016395"; transcript_id "gnl|WGS:JAAVVJ|G4P62_T027306"; locus_tag "G4P62_016395"; note "transcript variant X3"; orig_protein_id "gnl|WGS:JAAVVJ|G4P62_P027306"; orig_transcript_id "gnl|WGS:JAAVVJ|G4P62_T027306"; product "serine/threonine-protein phosphatase 2B catalytic subunit gamma isoform-like"; transcript_biotype "mRNA"; exon_number "6";
CM025026.1	Genbank	exon	4308748	4308825	.	-	.	gene_id "G4P62_016395"; transcript_id "gnl|WGS:JAAVVJ|G4P62_T027306"; locus_tag "G4P62_016395"; note "transcript variant X3"; orig_protein_id "gnl|WGS:JAAVVJ|G4P62_P027306"; orig_transcript_id "gnl|WGS:JAAVVJ|G4P62_T027306"; product "serine/threonine-protein phosphatase 2B catalytic subunit gamma isoform-like"; transcript_biotype "mRNA"; exon_number "7";
CM025026.1	Genbank	exon	4308571	4308665	.	-	.	gene_id "G4P62_016395"; transcript_id "gnl|WGS:JAAVVJ|G4P62_T027306"; locus_tag "G4P62_016395"; note "transcript variant X3"; orig_protein_id "gnl|WGS:JAAVVJ|G4P62_P027306"; orig_transcript_id "gnl|WGS:JAAVVJ|G4P62_T027306"; product "serine/threonine-protein phosphatase 2B catalytic subunit gamma isoform-like"; transcript_biotype "mRNA"; exon_number "8";
CM025026.1	Genbank	exon	4308357	4308482	.	-	.	gene_id "G4P62_016395"; transcript_id "gnl|WGS:JAAVVJ|G4P62_T027306"; locus_tag "G4P62_016395"; note "transcript variant X3"; orig_protein_id "gnl|WGS:JAAVVJ|G4P62_P027306"; orig_transcript_id "gnl|WGS:JAAVVJ|G4P62_T027306"; product "serine/threonine-protein phosphatase 2B catalytic subunit gamma isoform-like"; transcript_biotype "mRNA"; exon_number "9";
CM025026.1	Genbank	exon	4304470	4304547	.	-	.	gene_id "G4P62_016395"; transcript_id "gnl|WGS:JAAVVJ|G4P62_T027306"; locus_tag "G4P62_016395"; note "transcript variant X3"; orig_protein_id "gnl|WGS:JAAVVJ|G4P62_P027306"; orig_transcript_id "gnl|WGS:JAAVVJ|G4P62_T027306"; product "serine/threonine-protein phosphatase 2B catalytic subunit gamma isoform-like"; transcript_biotype "mRNA"; exon_number "10";
CM025026.1	Genbank	exon	4304109	4304193	.	-	.	gene_id "G4P62_016395"; transcript_id "gnl|WGS:JAAVVJ|G4P62_T027306"; locus_tag "G4P62_016395"; note "transcript variant X3"; orig_protein_id "gnl|WGS:JAAVVJ|G4P62_P027306"; orig_transcript_id "gnl|WGS:JAAVVJ|G4P62_T027306"; product "serine/threonine-protein phosphatase 2B catalytic subunit gamma isoform-like"; transcript_biotype "mRNA"; exon_number "11";
CM025026.1	Genbank	exon	4302028	4302125	.	-	.	gene_id "G4P62_016395"; transcript_id "gnl|WGS:JAAVVJ|G4P62_T027306"; locus_tag "G4P62_016395"; note "transcript variant X3"; orig_protein_id "gnl|WGS:JAAVVJ|G4P62_P027306"; orig_transcript_id "gnl|WGS:JAAVVJ|G4P62_T027306"; product "serine/threonine-protein phosphatase 2B catalytic subunit gamma isoform-like"; transcript_biotype "mRNA"; exon_number "12";
CM025026.1	Genbank	exon	4291662	4291843	.	-	.	gene_id "G4P62_016395"; transcript_id "gnl|WGS:JAAVVJ|G4P62_T027306"; locus_tag "G4P62_016395"; note "transcript variant X3"; orig_protein_id "gnl|WGS:JAAVVJ|G4P62_P027306"; orig_transcript_id "gnl|WGS:JAAVVJ|G4P62_T027306"; product "serine/threonine-protein phosphatase 2B catalytic subunit gamma isoform-like"; transcript_biotype "mRNA"; exon_number "13";
CM025026.1	Genbank	exon	4290662	4291581	.	-	.	gene_id "G4P62_016395"; transcript_id "gnl|WGS:JAAVVJ|G4P62_T027306"; locus_tag "G4P62_016395"; note "transcript variant X3"; orig_protein_id "gnl|WGS:JAAVVJ|G4P62_P027306"; orig_transcript_id "gnl|WGS:JAAVVJ|G4P62_T027306"; product "serine/threonine-protein phosphatase 2B catalytic subunit gamma isoform-like"; transcript_biotype "mRNA"; exon_number "14";
CM025026.1	Genbank	CDS	4373256	4373313	.	-	0	gene_id "G4P62_016395"; transcript_id "gnl|WGS:JAAVVJ|G4P62_T027306"; gbkey "CDS"; locus_tag "G4P62_016395"; orig_transcript_id "gnl|WGS:JAAVVJ|G4P62_T027306"; product "transcript variant X3"; protein_id "KAF7199600.1"; exon_number "1";
CM025026.1	Genbank	CDS	4362802	4362999	.	-	2	gene_id "G4P62_016395"; transcript_id "gnl|WGS:JAAVVJ|G4P62_T027306"; gbkey "CDS"; locus_tag "G4P62_016395"; orig_transcript_id "gnl|WGS:JAAVVJ|G4P62_T027306"; product "transcript variant X3"; protein_id "KAF7199600.1"; exon_number "2";
CM025026.1	Genbank	CDS	4340760	4340884	.	-	2	gene_id "G4P62_016395"; transcript_id "gnl|WGS:JAAVVJ|G4P62_T027306"; gbkey "CDS"; locus_tag "G4P62_016395"; orig_transcript_id "gnl|WGS:JAAVVJ|G4P62_T027306"; product "transcript variant X3"; protein_id "KAF7199600.1"; exon_number "3";
CM025026.1	Genbank	CDS	4313015	4313126	.	-	0	gene_id "G4P62_016395"; transcript_id "gnl|WGS:JAAVVJ|G4P62_T027306"; gbkey "CDS"; locus_tag "G4P62_016395"; orig_transcript_id "gnl|WGS:JAAVVJ|G4P62_T027306"; product "transcript variant X3"; protein_id "KAF7199600.1"; exon_number "4";
CM025026.1	Genbank	CDS	4310128	4310273	.	-	2	gene_id "G4P62_016395"; transcript_id "gnl|WGS:JAAVVJ|G4P62_T027306"; gbkey "CDS"; locus_tag "G4P62_016395"; orig_transcript_id "gnl|WGS:JAAVVJ|G4P62_T027306"; product "transcript variant X3"; protein_id "KAF7199600.1"; exon_number "5";
CM025026.1	Genbank	CDS	4309860	4309999	.	-	0	gene_id "G4P62_016395"; transcript_id "gnl|WGS:JAAVVJ|G4P62_T027306"; gbkey "CDS"; locus_tag "G4P62_016395"; orig_transcript_id "gnl|WGS:JAAVVJ|G4P62_T027306"; product "transcript variant X3"; protein_id "KAF7199600.1"; exon_number "6";
CM025026.1	Genbank	CDS	4308748	4308825	.	-	1	gene_id "G4P62_016395"; transcript_id "gnl|WGS:JAAVVJ|G4P62_T027306"; gbkey "CDS"; locus_tag "G4P62_016395"; orig_transcript_id "gnl|WGS:JAAVVJ|G4P62_T027306"; product "transcript variant X3"; protein_id "KAF7199600.1"; exon_number "7";
CM025026.1	Genbank	CDS	4308571	4308665	.	-	1	gene_id "G4P62_016395"; transcript_id "gnl|WGS:JAAVVJ|G4P62_T027306"; gbkey "CDS"; locus_tag "G4P62_016395"; orig_transcript_id "gnl|WGS:JAAVVJ|G4P62_T027306"; product "transcript variant X3"; protein_id "KAF7199600.1"; exon_number "8";
CM025026.1	Genbank	CDS	4308357	4308482	.	-	2	gene_id "G4P62_016395"; transcript_id "gnl|WGS:JAAVVJ|G4P62_T027306"; gbkey "CDS"; locus_tag "G4P62_016395"; orig_transcript_id "gnl|WGS:JAAVVJ|G4P62_T027306"; product "transcript variant X3"; protein_id "KAF7199600.1"; exon_number "9";
CM025026.1	Genbank	CDS	4304470	4304547	.	-	2	gene_id "G4P62_016395"; transcript_id "gnl|WGS:JAAVVJ|G4P62_T027306"; gbkey "CDS"; locus_tag "G4P62_016395"; orig_transcript_id "gnl|WGS:JAAVVJ|G4P62_T027306"; product "transcript variant X3"; protein_id "KAF7199600.1"; exon_number "10";
CM025026.1	Genbank	CDS	4304109	4304193	.	-	2	gene_id "G4P62_016395"; transcript_id "gnl|WGS:JAAVVJ|G4P62_T027306"; gbkey "CDS"; locus_tag "G4P62_016395"; orig_transcript_id "gnl|WGS:JAAVVJ|G4P62_T027306"; product "transcript variant X3"; protein_id "KAF7199600.1"; exon_number "11";
CM025026.1	Genbank	CDS	4302028	4302125	.	-	1	gene_id "G4P62_016395"; transcript_id "gnl|WGS:JAAVVJ|G4P62_T027306"; gbkey "CDS"; locus_tag "G4P62_016395"; orig_transcript_id "gnl|WGS:JAAVVJ|G4P62_T027306"; product "transcript variant X3"; protein_id "KAF7199600.1"; exon_number "12";
CM025026.1	Genbank	CDS	4291668	4291843	.	-	2	gene_id "G4P62_016395"; transcript_id "gnl|WGS:JAAVVJ|G4P62_T027306"; gbkey "CDS"; locus_tag "G4P62_016395"; orig_transcript_id "gnl|WGS:JAAVVJ|G4P62_T027306"; product "transcript variant X3"; protein_id "KAF7199600.1"; exon_number "13";
CM025026.1	Genbank	start_codon	4373311	4373313	.	-	0	gene_id "G4P62_016395"; transcript_id "gnl|WGS:JAAVVJ|G4P62_T027306"; gbkey "CDS"; locus_tag "G4P62_016395"; orig_transcript_id "gnl|WGS:JAAVVJ|G4P62_T027306"; product "transcript variant X3"; protein_id "KAF7199600.1"; exon_number "1";
CM025026.1	Genbank	stop_codon	4291665	4291667	.	-	0	gene_id "G4P62_016395"; transcript_id "gnl|WGS:JAAVVJ|G4P62_T027306"; gbkey "CDS"; locus_tag "G4P62_016395"; orig_transcript_id "gnl|WGS:JAAVVJ|G4P62_T027306"; product "transcript variant X3"; protein_id "KAF7199600.1"; exon_number "13";
CM025026.1	Genbank	gene	4375660	4398364	.	-	.	gene_id "G4P62_016396"; transcript_id ""; description "vacuolar protein sorting-associated protein 37B"; gbkey "Gene"; gene "vps37b"; gene_biotype "protein_coding"; locus_tag "G4P62_016396";
CM025026.1	Genbank	transcript	4375660	4398364	.	-	.	gene_id "G4P62_016396"; transcript_id "gnl|WGS:JAAVVJ|G4P62_T027307"; gbkey "mRNA"; gene "vps37b"; locus_tag "G4P62_016396"; note "ESCRT-I subunit"; orig_protein_id "gnl|WGS:JAAVVJ|G4P62_P027307"; orig_transcript_id "gnl|WGS:JAAVVJ|G4P62_T027307"; product "VPS37B"; transcript_biotype "mRNA";
CM025026.1	Genbank	exon	4398166	4398364	.	-	.	gene_id "G4P62_016396"; transcript_id "gnl|WGS:JAAVVJ|G4P62_T027307"; gene "vps37b"; locus_tag "G4P62_016396"; note "ESCRT-I subunit"; orig_protein_id "gnl|WGS:JAAVVJ|G4P62_P027307"; orig_transcript_id "gnl|WGS:JAAVVJ|G4P62_T027307"; product "VPS37B"; transcript_biotype "mRNA"; exon_number "1";
CM025026.1	Genbank	exon	4385517	4385688	.	-	.	gene_id "G4P62_016396"; transcript_id "gnl|WGS:JAAVVJ|G4P62_T027307"; gene "vps37b"; locus_tag "G4P62_016396"; note "ESCRT-I subunit"; orig_protein_id "gnl|WGS:JAAVVJ|G4P62_P027307"; orig_transcript_id "gnl|WGS:JAAVVJ|G4P62_T027307"; product "VPS37B"; transcript_biotype "mRNA"; exon_number "2";
CM025026.1	Genbank	exon	4382432	4382514	.	-	.	gene_id "G4P62_016396"; transcript_id "gnl|WGS:JAAVVJ|G4P62_T027307"; gene "vps37b"; locus_tag "G4P62_016396"; note "ESCRT-I subunit"; orig_protein_id "gnl|WGS:JAAVVJ|G4P62_P027307"; orig_transcript_id "gnl|WGS:JAAVVJ|G4P62_T027307"; product "VPS37B"; transcript_biotype "mRNA"; exon_number "3";
CM025026.1	Genbank	exon	4375660	4377833	.	-	.	gene_id "G4P62_016396"; transcript_id "gnl|WGS:JAAVVJ|G4P62_T027307"; gene "vps37b"; locus_tag "G4P62_016396"; note "ESCRT-I subunit"; orig_protein_id "gnl|WGS:JAAVVJ|G4P62_P027307"; orig_transcript_id "gnl|WGS:JAAVVJ|G4P62_T027307"; product "VPS37B"; transcript_biotype "mRNA"; exon_number "4";
CM025026.1	Genbank	CDS	4398166	4398270	.	-	0	gene_id "G4P62_016396"; transcript_id "gnl|WGS:JAAVVJ|G4P62_T027307"; gbkey "CDS"; gene "vps37b"; locus_tag "G4P62_016396"; orig_transcript_id "gnl|WGS:JAAVVJ|G4P62_T027307"; product "ESCRT-I subunit"; protein_id "KAF7199601.1"; exon_number "1";
CM025026.1	Genbank	CDS	4385517	4385688	.	-	0	gene_id "G4P62_016396"; transcript_id "gnl|WGS:JAAVVJ|G4P62_T027307"; gbkey "CDS"; gene "vps37b"; locus_tag "G4P62_016396"; orig_transcript_id "gnl|WGS:JAAVVJ|G4P62_T027307"; product "ESCRT-I subunit"; protein_id "KAF7199601.1"; exon_number "2";
CM025026.1	Genbank	CDS	4382432	4382514	.	-	2	gene_id "G4P62_016396"; transcript_id "gnl|WGS:JAAVVJ|G4P62_T027307"; gbkey "CDS"; gene "vps37b"; locus_tag "G4P62_016396"; orig_transcript_id "gnl|WGS:JAAVVJ|G4P62_T027307"; product "ESCRT-I subunit"; protein_id "KAF7199601.1"; exon_number "3";
CM025026.1	Genbank	CDS	4377360	4377833	.	-	0	gene_id "G4P62_016396"; transcript_id "gnl|WGS:JAAVVJ|G4P62_T027307"; gbkey "CDS"; gene "vps37b"; locus_tag "G4P62_016396"; orig_transcript_id "gnl|WGS:JAAVVJ|G4P62_T027307"; product "ESCRT-I subunit"; protein_id "KAF7199601.1"; exon_number "4";
CM025026.1	Genbank	start_codon	4398268	4398270	.	-	0	gene_id "G4P62_016396"; transcript_id "gnl|WGS:JAAVVJ|G4P62_T027307"; gbkey "CDS"; gene "vps37b"; locus_tag "G4P62_016396"; orig_transcript_id "gnl|WGS:JAAVVJ|G4P62_T027307"; product "ESCRT-I subunit"; protein_id "KAF7199601.1"; exon_number "1";
CM025026.1	Genbank	stop_codon	4377357	4377359	.	-	0	gene_id "G4P62_016396"; transcript_id "gnl|WGS:JAAVVJ|G4P62_T027307"; gbkey "CDS"; gene "vps37b"; locus_tag "G4P62_016396"; orig_transcript_id "gnl|WGS:JAAVVJ|G4P62_T027307"; product "ESCRT-I subunit"; protein_id "KAF7199601.1"; exon_number "4";
CM025026.1	Genbank	gene	4401537	4417573	.	-	.	gene_id "G4P62_016397"; transcript_id ""; description "ATP-binding cassette sub-family B member 9"; gbkey "Gene"; gene "abcb9"; gene_biotype "protein_coding"; locus_tag "G4P62_016397";
CM025026.1	Genbank	transcript	4401537	4417572	.	-	.	gene_id "G4P62_016397"; transcript_id "gnl|WGS:JAAVVJ|G4P62_T027308"; gbkey "mRNA"; gene "abcb9"; locus_tag "G4P62_016397"; note "transcript variant X1"; orig_protein_id "gnl|WGS:JAAVVJ|G4P62_P027308"; orig_transcript_id "gnl|WGS:JAAVVJ|G4P62_T027308"; product "ATP binding cassette subfamily B member 9"; transcript_biotype "mRNA";
CM025026.1	Genbank	exon	4416171	4417572	.	-	.	gene_id "G4P62_016397"; transcript_id "gnl|WGS:JAAVVJ|G4P62_T027308"; gene "abcb9"; locus_tag "G4P62_016397"; note "transcript variant X1"; orig_protein_id "gnl|WGS:JAAVVJ|G4P62_P027308"; orig_transcript_id "gnl|WGS:JAAVVJ|G4P62_T027308"; product "ATP binding cassette subfamily B member 9"; transcript_biotype "mRNA"; exon_number "1";
CM025026.1	Genbank	exon	4409247	4409361	.	-	.	gene_id "G4P62_016397"; transcript_id "gnl|WGS:JAAVVJ|G4P62_T027308"; gene "abcb9"; locus_tag "G4P62_016397"; note "transcript variant X1"; orig_protein_id "gnl|WGS:JAAVVJ|G4P62_P027308"; orig_transcript_id "gnl|WGS:JAAVVJ|G4P62_T027308"; product "ATP binding cassette subfamily B member 9"; transcript_biotype "mRNA"; exon_number "2";
CM025026.1	Genbank	exon	4407979	4408109	.	-	.	gene_id "G4P62_016397"; transcript_id "gnl|WGS:JAAVVJ|G4P62_T027308"; gene "abcb9"; locus_tag "G4P62_016397"; note "transcript variant X1"; orig_protein_id "gnl|WGS:JAAVVJ|G4P62_P027308"; orig_transcript_id "gnl|WGS:JAAVVJ|G4P62_T027308"; product "ATP binding cassette subfamily B member 9"; transcript_biotype "mRNA"; exon_number "3";
CM025026.1	Genbank	exon	4407682	4407887	.	-	.	gene_id "G4P62_016397"; transcript_id "gnl|WGS:JAAVVJ|G4P62_T027308"; gene "abcb9"; locus_tag "G4P62_016397"; note "transcript variant X1"; orig_protein_id "gnl|WGS:JAAVVJ|G4P62_P027308"; orig_transcript_id "gnl|WGS:JAAVVJ|G4P62_T027308"; product "ATP binding cassette subfamily B member 9"; transcript_biotype "mRNA"; exon_number "4";
CM025026.1	Genbank	exon	4407265	4407462	.	-	.	gene_id "G4P62_016397"; transcript_id "gnl|WGS:JAAVVJ|G4P62_T027308"; gene "abcb9"; locus_tag "G4P62_016397"; note "transcript variant X1"; orig_protein_id "gnl|WGS:JAAVVJ|G4P62_P027308"; orig_transcript_id "gnl|WGS:JAAVVJ|G4P62_T027308"; product "ATP binding cassette subfamily B member 9"; transcript_biotype "mRNA"; exon_number "5";
CM025026.1	Genbank	exon	4407055	4407183	.	-	.	gene_id "G4P62_016397"; transcript_id "gnl|WGS:JAAVVJ|G4P62_T027308"; gene "abcb9"; locus_tag "G4P62_016397"; note "transcript variant X1"; orig_protein_id "gnl|WGS:JAAVVJ|G4P62_P027308"; orig_transcript_id "gnl|WGS:JAAVVJ|G4P62_T027308"; product "ATP binding cassette subfamily B member 9"; transcript_biotype "mRNA"; exon_number "6";
CM025026.1	Genbank	exon	4406782	4406970	.	-	.	gene_id "G4P62_016397"; transcript_id "gnl|WGS:JAAVVJ|G4P62_T027308"; gene "abcb9"; locus_tag "G4P62_016397"; note "transcript variant X1"; orig_protein_id "gnl|WGS:JAAVVJ|G4P62_P027308"; orig_transcript_id "gnl|WGS:JAAVVJ|G4P62_T027308"; product "ATP binding cassette subfamily B member 9"; transcript_biotype "mRNA"; exon_number "7";
CM025026.1	Genbank	exon	4406443	4406616	.	-	.	gene_id "G4P62_016397"; transcript_id "gnl|WGS:JAAVVJ|G4P62_T027308"; gene "abcb9"; locus_tag "G4P62_016397"; note "transcript variant X1"; orig_protein_id "gnl|WGS:JAAVVJ|G4P62_P027308"; orig_transcript_id "gnl|WGS:JAAVVJ|G4P62_T027308"; product "ATP binding cassette subfamily B member 9"; transcript_biotype "mRNA"; exon_number "8";
CM025026.1	Genbank	exon	4403208	4403367	.	-	.	gene_id "G4P62_016397"; transcript_id "gnl|WGS:JAAVVJ|G4P62_T027308"; gene "abcb9"; locus_tag "G4P62_016397"; note "transcript variant X1"; orig_protein_id "gnl|WGS:JAAVVJ|G4P62_P027308"; orig_transcript_id "gnl|WGS:JAAVVJ|G4P62_T027308"; product "ATP binding cassette subfamily B member 9"; transcript_biotype "mRNA"; exon_number "9";
CM025026.1	Genbank	exon	4402868	4403004	.	-	.	gene_id "G4P62_016397"; transcript_id "gnl|WGS:JAAVVJ|G4P62_T027308"; gene "abcb9"; locus_tag "G4P62_016397"; note "transcript variant X1"; orig_protein_id "gnl|WGS:JAAVVJ|G4P62_P027308"; orig_transcript_id "gnl|WGS:JAAVVJ|G4P62_T027308"; product "ATP binding cassette subfamily B member 9"; transcript_biotype "mRNA"; exon_number "10";
CM025026.1	Genbank	exon	4401537	4402760	.	-	.	gene_id "G4P62_016397"; transcript_id "gnl|WGS:JAAVVJ|G4P62_T027308"; gene "abcb9"; locus_tag "G4P62_016397"; note "transcript variant X1"; orig_protein_id "gnl|WGS:JAAVVJ|G4P62_P027308"; orig_transcript_id "gnl|WGS:JAAVVJ|G4P62_T027308"; product "ATP binding cassette subfamily B member 9"; transcript_biotype "mRNA"; exon_number "11";
CM025026.1	Genbank	CDS	4416171	4416786	.	-	0	gene_id "G4P62_016397"; transcript_id "gnl|WGS:JAAVVJ|G4P62_T027308"; gbkey "CDS"; gene "abcb9"; locus_tag "G4P62_016397"; orig_transcript_id "gnl|WGS:JAAVVJ|G4P62_T027308"; product "transcript variant X1"; protein_id "KAF7199602.1"; exon_number "1";
CM025026.1	Genbank	CDS	4409247	4409361	.	-	2	gene_id "G4P62_016397"; transcript_id "gnl|WGS:JAAVVJ|G4P62_T027308"; gbkey "CDS"; gene "abcb9"; locus_tag "G4P62_016397"; orig_transcript_id "gnl|WGS:JAAVVJ|G4P62_T027308"; product "transcript variant X1"; protein_id "KAF7199602.1"; exon_number "2";
CM025026.1	Genbank	CDS	4407979	4408109	.	-	1	gene_id "G4P62_016397"; transcript_id "gnl|WGS:JAAVVJ|G4P62_T027308"; gbkey "CDS"; gene "abcb9"; locus_tag "G4P62_016397"; orig_transcript_id "gnl|WGS:JAAVVJ|G4P62_T027308"; product "transcript variant X1"; protein_id "KAF7199602.1"; exon_number "3";
CM025026.1	Genbank	CDS	4407682	4407887	.	-	2	gene_id "G4P62_016397"; transcript_id "gnl|WGS:JAAVVJ|G4P62_T027308"; gbkey "CDS"; gene "abcb9"; locus_tag "G4P62_016397"; orig_transcript_id "gnl|WGS:JAAVVJ|G4P62_T027308"; product "transcript variant X1"; protein_id "KAF7199602.1"; exon_number "4";
CM025026.1	Genbank	CDS	4407265	4407462	.	-	0	gene_id "G4P62_016397"; transcript_id "gnl|WGS:JAAVVJ|G4P62_T027308"; gbkey "CDS"; gene "abcb9"; locus_tag "G4P62_016397"; orig_transcript_id "gnl|WGS:JAAVVJ|G4P62_T027308"; product "transcript variant X1"; protein_id "KAF7199602.1"; exon_number "5";
CM025026.1	Genbank	CDS	4407055	4407183	.	-	0	gene_id "G4P62_016397"; transcript_id "gnl|WGS:JAAVVJ|G4P62_T027308"; gbkey "CDS"; gene "abcb9"; locus_tag "G4P62_016397"; orig_transcript_id "gnl|WGS:JAAVVJ|G4P62_T027308"; product "transcript variant X1"; protein_id "KAF7199602.1"; exon_number "6";
CM025026.1	Genbank	CDS	4406782	4406970	.	-	0	gene_id "G4P62_016397"; transcript_id "gnl|WGS:JAAVVJ|G4P62_T027308"; gbkey "CDS"; gene "abcb9"; locus_tag "G4P62_016397"; orig_transcript_id "gnl|WGS:JAAVVJ|G4P62_T027308"; product "transcript variant X1"; protein_id "KAF7199602.1"; exon_number "7";
CM025026.1	Genbank	CDS	4406443	4406616	.	-	0	gene_id "G4P62_016397"; transcript_id "gnl|WGS:JAAVVJ|G4P62_T027308"; gbkey "CDS"; gene "abcb9"; locus_tag "G4P62_016397"; orig_transcript_id "gnl|WGS:JAAVVJ|G4P62_T027308"; product "transcript variant X1"; protein_id "KAF7199602.1"; exon_number "8";
CM025026.1	Genbank	CDS	4403208	4403367	.	-	0	gene_id "G4P62_016397"; transcript_id "gnl|WGS:JAAVVJ|G4P62_T027308"; gbkey "CDS"; gene "abcb9"; locus_tag "G4P62_016397"; orig_transcript_id "gnl|WGS:JAAVVJ|G4P62_T027308"; product "transcript variant X1"; protein_id "KAF7199602.1"; exon_number "9";
CM025026.1	Genbank	CDS	4402868	4403004	.	-	2	gene_id "G4P62_016397"; transcript_id "gnl|WGS:JAAVVJ|G4P62_T027308"; gbkey "CDS"; gene "abcb9"; locus_tag "G4P62_016397"; orig_transcript_id "gnl|WGS:JAAVVJ|G4P62_T027308"; product "transcript variant X1"; protein_id "KAF7199602.1"; exon_number "10";
CM025026.1	Genbank	CDS	4402443	4402760	.	-	0	gene_id "G4P62_016397"; transcript_id "gnl|WGS:JAAVVJ|G4P62_T027308"; gbkey "CDS"; gene "abcb9"; locus_tag "G4P62_016397"; orig_transcript_id "gnl|WGS:JAAVVJ|G4P62_T027308"; product "transcript variant X1"; protein_id "KAF7199602.1"; exon_number "11";
CM025026.1	Genbank	start_codon	4416784	4416786	.	-	0	gene_id "G4P62_016397"; transcript_id "gnl|WGS:JAAVVJ|G4P62_T027308"; gbkey "CDS"; gene "abcb9"; locus_tag "G4P62_016397"; orig_transcript_id "gnl|WGS:JAAVVJ|G4P62_T027308"; product "transcript variant X1"; protein_id "KAF7199602.1"; exon_number "1";
CM025026.1	Genbank	stop_codon	4402440	4402442	.	-	0	gene_id "G4P62_016397"; transcript_id "gnl|WGS:JAAVVJ|G4P62_T027308"; gbkey "CDS"; gene "abcb9"; locus_tag "G4P62_016397"; orig_transcript_id "gnl|WGS:JAAVVJ|G4P62_T027308"; product "transcript variant X1"; protein_id "KAF7199602.1"; exon_number "11";
CM025026.1	Genbank	transcript	4402550	4417573	.	-	.	gene_id "G4P62_016397"; transcript_id "gnl|WGS:JAAVVJ|G4P62_T027309"; gbkey "mRNA"; gene "abcb9"; locus_tag "G4P62_016397"; note "transcript variant X2"; orig_protein_id "gnl|WGS:JAAVVJ|G4P62_P027309"; orig_transcript_id "gnl|WGS:JAAVVJ|G4P62_T027309"; product "ATP binding cassette subfamily B member 9"; transcript_biotype "mRNA";
CM025026.1	Genbank	exon	4416171	4417573	.	-	.	gene_id "G4P62_016397"; transcript_id "gnl|WGS:JAAVVJ|G4P62_T027309"; gene "abcb9"; locus_tag "G4P62_016397"; note "transcript variant X2"; orig_protein_id "gnl|WGS:JAAVVJ|G4P62_P027309"; orig_transcript_id "gnl|WGS:JAAVVJ|G4P62_T027309"; product "ATP binding cassette subfamily B member 9"; transcript_biotype "mRNA"; exon_number "1";
CM025026.1	Genbank	exon	4409247	4409361	.	-	.	gene_id "G4P62_016397"; transcript_id "gnl|WGS:JAAVVJ|G4P62_T027309"; gene "abcb9"; locus_tag "G4P62_016397"; note "transcript variant X2"; orig_protein_id "gnl|WGS:JAAVVJ|G4P62_P027309"; orig_transcript_id "gnl|WGS:JAAVVJ|G4P62_T027309"; product "ATP binding cassette subfamily B member 9"; transcript_biotype "mRNA"; exon_number "2";
CM025026.1	Genbank	exon	4407979	4408109	.	-	.	gene_id "G4P62_016397"; transcript_id "gnl|WGS:JAAVVJ|G4P62_T027309"; gene "abcb9"; locus_tag "G4P62_016397"; note "transcript variant X2"; orig_protein_id "gnl|WGS:JAAVVJ|G4P62_P027309"; orig_transcript_id "gnl|WGS:JAAVVJ|G4P62_T027309"; product "ATP binding cassette subfamily B member 9"; transcript_biotype "mRNA"; exon_number "3";
CM025026.1	Genbank	exon	4407682	4407887	.	-	.	gene_id "G4P62_016397"; transcript_id "gnl|WGS:JAAVVJ|G4P62_T027309"; gene "abcb9"; locus_tag "G4P62_016397"; note "transcript variant X2"; orig_protein_id "gnl|WGS:JAAVVJ|G4P62_P027309"; orig_transcript_id "gnl|WGS:JAAVVJ|G4P62_T027309"; product "ATP binding cassette subfamily B member 9"; transcript_biotype "mRNA"; exon_number "4";
CM025026.1	Genbank	exon	4407265	4407462	.	-	.	gene_id "G4P62_016397"; transcript_id "gnl|WGS:JAAVVJ|G4P62_T027309"; gene "abcb9"; locus_tag "G4P62_016397"; note "transcript variant X2"; orig_protein_id "gnl|WGS:JAAVVJ|G4P62_P027309"; orig_transcript_id "gnl|WGS:JAAVVJ|G4P62_T027309"; product "ATP binding cassette subfamily B member 9"; transcript_biotype "mRNA"; exon_number "5";
CM025026.1	Genbank	exon	4407055	4407183	.	-	.	gene_id "G4P62_016397"; transcript_id "gnl|WGS:JAAVVJ|G4P62_T027309"; gene "abcb9"; locus_tag "G4P62_016397"; note "transcript variant X2"; orig_protein_id "gnl|WGS:JAAVVJ|G4P62_P027309"; orig_transcript_id "gnl|WGS:JAAVVJ|G4P62_T027309"; product "ATP binding cassette subfamily B member 9"; transcript_biotype "mRNA"; exon_number "6";
CM025026.1	Genbank	exon	4406782	4406970	.	-	.	gene_id "G4P62_016397"; transcript_id "gnl|WGS:JAAVVJ|G4P62_T027309"; gene "abcb9"; locus_tag "G4P62_016397"; note "transcript variant X2"; orig_protein_id "gnl|WGS:JAAVVJ|G4P62_P027309"; orig_transcript_id "gnl|WGS:JAAVVJ|G4P62_T027309"; product "ATP binding cassette subfamily B member 9"; transcript_biotype "mRNA"; exon_number "7";
CM025026.1	Genbank	exon	4406443	4406616	.	-	.	gene_id "G4P62_016397"; transcript_id "gnl|WGS:JAAVVJ|G4P62_T027309"; gene "abcb9"; locus_tag "G4P62_016397"; note "transcript variant X2"; orig_protein_id "gnl|WGS:JAAVVJ|G4P62_P027309"; orig_transcript_id "gnl|WGS:JAAVVJ|G4P62_T027309"; product "ATP binding cassette subfamily B member 9"; transcript_biotype "mRNA"; exon_number "8";
CM025026.1	Genbank	exon	4403185	4403367	.	-	.	gene_id "G4P62_016397"; transcript_id "gnl|WGS:JAAVVJ|G4P62_T027309"; gene "abcb9"; locus_tag "G4P62_016397"; note "transcript variant X2"; orig_protein_id "gnl|WGS:JAAVVJ|G4P62_P027309"; orig_transcript_id "gnl|WGS:JAAVVJ|G4P62_T027309"; product "ATP binding cassette subfamily B member 9"; transcript_biotype "mRNA"; exon_number "9";
CM025026.1	Genbank	exon	4402868	4403004	.	-	.	gene_id "G4P62_016397"; transcript_id "gnl|WGS:JAAVVJ|G4P62_T027309"; gene "abcb9"; locus_tag "G4P62_016397"; note "transcript variant X2"; orig_protein_id "gnl|WGS:JAAVVJ|G4P62_P027309"; orig_transcript_id "gnl|WGS:JAAVVJ|G4P62_T027309"; product "ATP binding cassette subfamily B member 9"; transcript_biotype "mRNA"; exon_number "10";
CM025026.1	Genbank	exon	4402550	4402760	.	-	.	gene_id "G4P62_016397"; transcript_id "gnl|WGS:JAAVVJ|G4P62_T027309"; gene "abcb9"; locus_tag "G4P62_016397"; note "transcript variant X2"; orig_protein_id "gnl|WGS:JAAVVJ|G4P62_P027309"; orig_transcript_id "gnl|WGS:JAAVVJ|G4P62_T027309"; product "ATP binding cassette subfamily B member 9"; transcript_biotype "mRNA"; exon_number "11";
CM025026.1	Genbank	CDS	4416171	4416786	.	-	0	gene_id "G4P62_016397"; transcript_id "gnl|WGS:JAAVVJ|G4P62_T027309"; gbkey "CDS"; gene "abcb9"; locus_tag "G4P62_016397"; orig_transcript_id "gnl|WGS:JAAVVJ|G4P62_T027309"; product "transcript variant X2"; protein_id "KAF7199603.1"; exon_number "1";
CM025026.1	Genbank	CDS	4409247	4409361	.	-	2	gene_id "G4P62_016397"; transcript_id "gnl|WGS:JAAVVJ|G4P62_T027309"; gbkey "CDS"; gene "abcb9"; locus_tag "G4P62_016397"; orig_transcript_id "gnl|WGS:JAAVVJ|G4P62_T027309"; product "transcript variant X2"; protein_id "KAF7199603.1"; exon_number "2";
CM025026.1	Genbank	CDS	4407979	4408109	.	-	1	gene_id "G4P62_016397"; transcript_id "gnl|WGS:JAAVVJ|G4P62_T027309"; gbkey "CDS"; gene "abcb9"; locus_tag "G4P62_016397"; orig_transcript_id "gnl|WGS:JAAVVJ|G4P62_T027309"; product "transcript variant X2"; protein_id "KAF7199603.1"; exon_number "3";
CM025026.1	Genbank	CDS	4407682	4407887	.	-	2	gene_id "G4P62_016397"; transcript_id "gnl|WGS:JAAVVJ|G4P62_T027309"; gbkey "CDS"; gene "abcb9"; locus_tag "G4P62_016397"; orig_transcript_id "gnl|WGS:JAAVVJ|G4P62_T027309"; product "transcript variant X2"; protein_id "KAF7199603.1"; exon_number "4";
CM025026.1	Genbank	CDS	4407265	4407462	.	-	0	gene_id "G4P62_016397"; transcript_id "gnl|WGS:JAAVVJ|G4P62_T027309"; gbkey "CDS"; gene "abcb9"; locus_tag "G4P62_016397"; orig_transcript_id "gnl|WGS:JAAVVJ|G4P62_T027309"; product "transcript variant X2"; protein_id "KAF7199603.1"; exon_number "5";
CM025026.1	Genbank	CDS	4407055	4407183	.	-	0	gene_id "G4P62_016397"; transcript_id "gnl|WGS:JAAVVJ|G4P62_T027309"; gbkey "CDS"; gene "abcb9"; locus_tag "G4P62_016397"; orig_transcript_id "gnl|WGS:JAAVVJ|G4P62_T027309"; product "transcript variant X2"; protein_id "KAF7199603.1"; exon_number "6";
CM025026.1	Genbank	CDS	4406782	4406970	.	-	0	gene_id "G4P62_016397"; transcript_id "gnl|WGS:JAAVVJ|G4P62_T027309"; gbkey "CDS"; gene "abcb9"; locus_tag "G4P62_016397"; orig_transcript_id "gnl|WGS:JAAVVJ|G4P62_T027309"; product "transcript variant X2"; protein_id "KAF7199603.1"; exon_number "7";
CM025026.1	Genbank	CDS	4406443	4406616	.	-	0	gene_id "G4P62_016397"; transcript_id "gnl|WGS:JAAVVJ|G4P62_T027309"; gbkey "CDS"; gene "abcb9"; locus_tag "G4P62_016397"; orig_transcript_id "gnl|WGS:JAAVVJ|G4P62_T027309"; product "transcript variant X2"; protein_id "KAF7199603.1"; exon_number "8";
CM025026.1	Genbank	CDS	4403185	4403367	.	-	0	gene_id "G4P62_016397"; transcript_id "gnl|WGS:JAAVVJ|G4P62_T027309"; gbkey "CDS"; gene "abcb9"; locus_tag "G4P62_016397"; orig_transcript_id "gnl|WGS:JAAVVJ|G4P62_T027309"; product "transcript variant X2"; protein_id "KAF7199603.1"; exon_number "9";
CM025026.1	Genbank	CDS	4402868	4403004	.	-	0	gene_id "G4P62_016397"; transcript_id "gnl|WGS:JAAVVJ|G4P62_T027309"; gbkey "CDS"; gene "abcb9"; locus_tag "G4P62_016397"; orig_transcript_id "gnl|WGS:JAAVVJ|G4P62_T027309"; product "transcript variant X2"; protein_id "KAF7199603.1"; exon_number "10";
CM025026.1	Genbank	CDS	4402748	4402760	.	-	1	gene_id "G4P62_016397"; transcript_id "gnl|WGS:JAAVVJ|G4P62_T027309"; gbkey "CDS"; gene "abcb9"; locus_tag "G4P62_016397"; orig_transcript_id "gnl|WGS:JAAVVJ|G4P62_T027309"; product "transcript variant X2"; protein_id "KAF7199603.1"; exon_number "11";
CM025026.1	Genbank	start_codon	4416784	4416786	.	-	0	gene_id "G4P62_016397"; transcript_id "gnl|WGS:JAAVVJ|G4P62_T027309"; gbkey "CDS"; gene "abcb9"; locus_tag "G4P62_016397"; orig_transcript_id "gnl|WGS:JAAVVJ|G4P62_T027309"; product "transcript variant X2"; protein_id "KAF7199603.1"; exon_number "1";
CM025026.1	Genbank	stop_codon	4402745	4402747	.	-	0	gene_id "G4P62_016397"; transcript_id "gnl|WGS:JAAVVJ|G4P62_T027309"; gbkey "CDS"; gene "abcb9"; locus_tag "G4P62_016397"; orig_transcript_id "gnl|WGS:JAAVVJ|G4P62_T027309"; product "transcript variant X2"; protein_id "KAF7199603.1"; exon_number "11";
CM025026.1	Genbank	gene	4433918	4448236	.	+	.	gene_id "G4P62_016398"; transcript_id ""; description "2-oxoglutarate and iron-dependent oxygenase"; gbkey "Gene"; gene "ogfod2"; gene_biotype "protein_coding"; locus_tag "G4P62_016398";
CM025026.1	Genbank	transcript	4433918	4448236	.	+	.	gene_id "G4P62_016398"; transcript_id "gnl|WGS:JAAVVJ|G4P62_T027310"; gbkey "mRNA"; gene "ogfod2"; locus_tag "G4P62_016398"; note "transcript variant X1"; orig_protein_id "gnl|WGS:JAAVVJ|G4P62_P027310"; orig_transcript_id "gnl|WGS:JAAVVJ|G4P62_T027310"; product "2-oxoglutarate and iron dependent oxygenase domain containing 2"; transcript_biotype "mRNA";
CM025026.1	Genbank	exon	4433918	4434256	.	+	.	gene_id "G4P62_016398"; transcript_id "gnl|WGS:JAAVVJ|G4P62_T027310"; gene "ogfod2"; locus_tag "G4P62_016398"; note "transcript variant X1"; orig_protein_id "gnl|WGS:JAAVVJ|G4P62_P027310"; orig_transcript_id "gnl|WGS:JAAVVJ|G4P62_T027310"; product "2-oxoglutarate and iron dependent oxygenase domain containing 2"; transcript_biotype "mRNA"; exon_number "1";
CM025026.1	Genbank	exon	4438215	4438271	.	+	.	gene_id "G4P62_016398"; transcript_id "gnl|WGS:JAAVVJ|G4P62_T027310"; gene "ogfod2"; locus_tag "G4P62_016398"; note "transcript variant X1"; orig_protein_id "gnl|WGS:JAAVVJ|G4P62_P027310"; orig_transcript_id "gnl|WGS:JAAVVJ|G4P62_T027310"; product "2-oxoglutarate and iron dependent oxygenase domain containing 2"; transcript_biotype "mRNA"; exon_number "2";
CM025026.1	Genbank	exon	4440975	4441085	.	+	.	gene_id "G4P62_016398"; transcript_id "gnl|WGS:JAAVVJ|G4P62_T027310"; gene "ogfod2"; locus_tag "G4P62_016398"; note "transcript variant X1"; orig_protein_id "gnl|WGS:JAAVVJ|G4P62_P027310"; orig_transcript_id "gnl|WGS:JAAVVJ|G4P62_T027310"; product "2-oxoglutarate and iron dependent oxygenase domain containing 2"; transcript_biotype "mRNA"; exon_number "3";
CM025026.1	Genbank	exon	4441170	4441266	.	+	.	gene_id "G4P62_016398"; transcript_id "gnl|WGS:JAAVVJ|G4P62_T027310"; gene "ogfod2"; locus_tag "G4P62_016398"; note "transcript variant X1"; orig_protein_id "gnl|WGS:JAAVVJ|G4P62_P027310"; orig_transcript_id "gnl|WGS:JAAVVJ|G4P62_T027310"; product "2-oxoglutarate and iron dependent oxygenase domain containing 2"; transcript_biotype "mRNA"; exon_number "4";
CM025026.1	Genbank	exon	4443271	4443395	.	+	.	gene_id "G4P62_016398"; transcript_id "gnl|WGS:JAAVVJ|G4P62_T027310"; gene "ogfod2"; locus_tag "G4P62_016398"; note "transcript variant X1"; orig_protein_id "gnl|WGS:JAAVVJ|G4P62_P027310"; orig_transcript_id "gnl|WGS:JAAVVJ|G4P62_T027310"; product "2-oxoglutarate and iron dependent oxygenase domain containing 2"; transcript_biotype "mRNA"; exon_number "5";
CM025026.1	Genbank	exon	4447358	4447615	.	+	.	gene_id "G4P62_016398"; transcript_id "gnl|WGS:JAAVVJ|G4P62_T027310"; gene "ogfod2"; locus_tag "G4P62_016398"; note "transcript variant X1"; orig_protein_id "gnl|WGS:JAAVVJ|G4P62_P027310"; orig_transcript_id "gnl|WGS:JAAVVJ|G4P62_T027310"; product "2-oxoglutarate and iron dependent oxygenase domain containing 2"; transcript_biotype "mRNA"; exon_number "6";
CM025026.1	Genbank	exon	4447716	4448236	.	+	.	gene_id "G4P62_016398"; transcript_id "gnl|WGS:JAAVVJ|G4P62_T027310"; gene "ogfod2"; locus_tag "G4P62_016398"; note "transcript variant X1"; orig_protein_id "gnl|WGS:JAAVVJ|G4P62_P027310"; orig_transcript_id "gnl|WGS:JAAVVJ|G4P62_T027310"; product "2-oxoglutarate and iron dependent oxygenase domain containing 2"; transcript_biotype "mRNA"; exon_number "7";
CM025026.1	Genbank	CDS	4434125	4434256	.	+	0	gene_id "G4P62_016398"; transcript_id "gnl|WGS:JAAVVJ|G4P62_T027310"; gbkey "CDS"; gene "ogfod2"; locus_tag "G4P62_016398"; orig_transcript_id "gnl|WGS:JAAVVJ|G4P62_T027310"; product "transcript variant X1"; protein_id "KAF7199604.1"; exon_number "1";
CM025026.1	Genbank	CDS	4438215	4438271	.	+	0	gene_id "G4P62_016398"; transcript_id "gnl|WGS:JAAVVJ|G4P62_T027310"; gbkey "CDS"; gene "ogfod2"; locus_tag "G4P62_016398"; orig_transcript_id "gnl|WGS:JAAVVJ|G4P62_T027310"; product "transcript variant X1"; protein_id "KAF7199604.1"; exon_number "2";
CM025026.1	Genbank	CDS	4440975	4441085	.	+	0	gene_id "G4P62_016398"; transcript_id "gnl|WGS:JAAVVJ|G4P62_T027310"; gbkey "CDS"; gene "ogfod2"; locus_tag "G4P62_016398"; orig_transcript_id "gnl|WGS:JAAVVJ|G4P62_T027310"; product "transcript variant X1"; protein_id "KAF7199604.1"; exon_number "3";
CM025026.1	Genbank	CDS	4441170	4441266	.	+	0	gene_id "G4P62_016398"; transcript_id "gnl|WGS:JAAVVJ|G4P62_T027310"; gbkey "CDS"; gene "ogfod2"; locus_tag "G4P62_016398"; orig_transcript_id "gnl|WGS:JAAVVJ|G4P62_T027310"; product "transcript variant X1"; protein_id "KAF7199604.1"; exon_number "4";
CM025026.1	Genbank	CDS	4443271	4443395	.	+	2	gene_id "G4P62_016398"; transcript_id "gnl|WGS:JAAVVJ|G4P62_T027310"; gbkey "CDS"; gene "ogfod2"; locus_tag "G4P62_016398"; orig_transcript_id "gnl|WGS:JAAVVJ|G4P62_T027310"; product "transcript variant X1"; protein_id "KAF7199604.1"; exon_number "5";
CM025026.1	Genbank	CDS	4447358	4447615	.	+	0	gene_id "G4P62_016398"; transcript_id "gnl|WGS:JAAVVJ|G4P62_T027310"; gbkey "CDS"; gene "ogfod2"; locus_tag "G4P62_016398"; orig_transcript_id "gnl|WGS:JAAVVJ|G4P62_T027310"; product "transcript variant X1"; protein_id "KAF7199604.1"; exon_number "6";
CM025026.1	Genbank	CDS	4447716	4447979	.	+	0	gene_id "G4P62_016398"; transcript_id "gnl|WGS:JAAVVJ|G4P62_T027310"; gbkey "CDS"; gene "ogfod2"; locus_tag "G4P62_016398"; orig_transcript_id "gnl|WGS:JAAVVJ|G4P62_T027310"; product "transcript variant X1"; protein_id "KAF7199604.1"; exon_number "7";
CM025026.1	Genbank	start_codon	4434125	4434127	.	+	0	gene_id "G4P62_016398"; transcript_id "gnl|WGS:JAAVVJ|G4P62_T027310"; gbkey "CDS"; gene "ogfod2"; locus_tag "G4P62_016398"; orig_transcript_id "gnl|WGS:JAAVVJ|G4P62_T027310"; product "transcript variant X1"; protein_id "KAF7199604.1"; exon_number "1";
CM025026.1	Genbank	stop_codon	4447980	4447982	.	+	0	gene_id "G4P62_016398"; transcript_id "gnl|WGS:JAAVVJ|G4P62_T027310"; gbkey "CDS"; gene "ogfod2"; locus_tag "G4P62_016398"; orig_transcript_id "gnl|WGS:JAAVVJ|G4P62_T027310"; product "transcript variant X1"; protein_id "KAF7199604.1"; exon_number "7";
CM025026.1	Genbank	transcript	4433918	4447986	.	+	.	gene_id "G4P62_016398"; transcript_id "gnl|WGS:JAAVVJ|G4P62_T027311"; gbkey "mRNA"; gene "ogfod2"; locus_tag "G4P62_016398"; note "transcript variant X2"; orig_protein_id "gnl|WGS:JAAVVJ|G4P62_P027311"; orig_transcript_id "gnl|WGS:JAAVVJ|G4P62_T027311"; product "2-oxoglutarate and iron dependent oxygenase domain containing 2"; transcript_biotype "mRNA";
CM025026.1	Genbank	exon	4433918	4434256	.	+	.	gene_id "G4P62_016398"; transcript_id "gnl|WGS:JAAVVJ|G4P62_T027311"; gene "ogfod2"; locus_tag "G4P62_016398"; note "transcript variant X2"; orig_protein_id "gnl|WGS:JAAVVJ|G4P62_P027311"; orig_transcript_id "gnl|WGS:JAAVVJ|G4P62_T027311"; product "2-oxoglutarate and iron dependent oxygenase domain containing 2"; transcript_biotype "mRNA"; exon_number "1";
CM025026.1	Genbank	exon	4438215	4438271	.	+	.	gene_id "G4P62_016398"; transcript_id "gnl|WGS:JAAVVJ|G4P62_T027311"; gene "ogfod2"; locus_tag "G4P62_016398"; note "transcript variant X2"; orig_protein_id "gnl|WGS:JAAVVJ|G4P62_P027311"; orig_transcript_id "gnl|WGS:JAAVVJ|G4P62_T027311"; product "2-oxoglutarate and iron dependent oxygenase domain containing 2"; transcript_biotype "mRNA"; exon_number "2";
CM025026.1	Genbank	exon	4440975	4441085	.	+	.	gene_id "G4P62_016398"; transcript_id "gnl|WGS:JAAVVJ|G4P62_T027311"; gene "ogfod2"; locus_tag "G4P62_016398"; note "transcript variant X2"; orig_protein_id "gnl|WGS:JAAVVJ|G4P62_P027311"; orig_transcript_id "gnl|WGS:JAAVVJ|G4P62_T027311"; product "2-oxoglutarate and iron dependent oxygenase domain containing 2"; transcript_biotype "mRNA"; exon_number "3";
CM025026.1	Genbank	exon	4441170	4441266	.	+	.	gene_id "G4P62_016398"; transcript_id "gnl|WGS:JAAVVJ|G4P62_T027311"; gene "ogfod2"; locus_tag "G4P62_016398"; note "transcript variant X2"; orig_protein_id "gnl|WGS:JAAVVJ|G4P62_P027311"; orig_transcript_id "gnl|WGS:JAAVVJ|G4P62_T027311"; product "2-oxoglutarate and iron dependent oxygenase domain containing 2"; transcript_biotype "mRNA"; exon_number "4";
CM025026.1	Genbank	exon	4443271	4443395	.	+	.	gene_id "G4P62_016398"; transcript_id "gnl|WGS:JAAVVJ|G4P62_T027311"; gene "ogfod2"; locus_tag "G4P62_016398"; note "transcript variant X2"; orig_protein_id "gnl|WGS:JAAVVJ|G4P62_P027311"; orig_transcript_id "gnl|WGS:JAAVVJ|G4P62_T027311"; product "2-oxoglutarate and iron dependent oxygenase domain containing 2"; transcript_biotype "mRNA"; exon_number "5";
CM025026.1	Genbank	exon	4447358	4447626	.	+	.	gene_id "G4P62_016398"; transcript_id "gnl|WGS:JAAVVJ|G4P62_T027311"; gene "ogfod2"; locus_tag "G4P62_016398"; note "transcript variant X2"; orig_protein_id "gnl|WGS:JAAVVJ|G4P62_P027311"; orig_transcript_id "gnl|WGS:JAAVVJ|G4P62_T027311"; product "2-oxoglutarate and iron dependent oxygenase domain containing 2"; transcript_biotype "mRNA"; exon_number "6";
CM025026.1	Genbank	exon	4447716	4447986	.	+	.	gene_id "G4P62_016398"; transcript_id "gnl|WGS:JAAVVJ|G4P62_T027311"; gene "ogfod2"; locus_tag "G4P62_016398"; note "transcript variant X2"; orig_protein_id "gnl|WGS:JAAVVJ|G4P62_P027311"; orig_transcript_id "gnl|WGS:JAAVVJ|G4P62_T027311"; product "2-oxoglutarate and iron dependent oxygenase domain containing 2"; transcript_biotype "mRNA"; exon_number "7";
CM025026.1	Genbank	CDS	4434125	4434256	.	+	0	gene_id "G4P62_016398"; transcript_id "gnl|WGS:JAAVVJ|G4P62_T027311"; gbkey "CDS"; gene "ogfod2"; locus_tag "G4P62_016398"; orig_transcript_id "gnl|WGS:JAAVVJ|G4P62_T027311"; product "transcript variant X2"; protein_id "KAF7199605.1"; exon_number "1";
CM025026.1	Genbank	CDS	4438215	4438271	.	+	0	gene_id "G4P62_016398"; transcript_id "gnl|WGS:JAAVVJ|G4P62_T027311"; gbkey "CDS"; gene "ogfod2"; locus_tag "G4P62_016398"; orig_transcript_id "gnl|WGS:JAAVVJ|G4P62_T027311"; product "transcript variant X2"; protein_id "KAF7199605.1"; exon_number "2";
CM025026.1	Genbank	CDS	4440975	4441085	.	+	0	gene_id "G4P62_016398"; transcript_id "gnl|WGS:JAAVVJ|G4P62_T027311"; gbkey "CDS"; gene "ogfod2"; locus_tag "G4P62_016398"; orig_transcript_id "gnl|WGS:JAAVVJ|G4P62_T027311"; product "transcript variant X2"; protein_id "KAF7199605.1"; exon_number "3";
CM025026.1	Genbank	CDS	4441170	4441266	.	+	0	gene_id "G4P62_016398"; transcript_id "gnl|WGS:JAAVVJ|G4P62_T027311"; gbkey "CDS"; gene "ogfod2"; locus_tag "G4P62_016398"; orig_transcript_id "gnl|WGS:JAAVVJ|G4P62_T027311"; product "transcript variant X2"; protein_id "KAF7199605.1"; exon_number "4";
CM025026.1	Genbank	CDS	4443271	4443395	.	+	2	gene_id "G4P62_016398"; transcript_id "gnl|WGS:JAAVVJ|G4P62_T027311"; gbkey "CDS"; gene "ogfod2"; locus_tag "G4P62_016398"; orig_transcript_id "gnl|WGS:JAAVVJ|G4P62_T027311"; product "transcript variant X2"; protein_id "KAF7199605.1"; exon_number "5";
CM025026.1	Genbank	CDS	4447358	4447626	.	+	0	gene_id "G4P62_016398"; transcript_id "gnl|WGS:JAAVVJ|G4P62_T027311"; gbkey "CDS"; gene "ogfod2"; locus_tag "G4P62_016398"; orig_transcript_id "gnl|WGS:JAAVVJ|G4P62_T027311"; product "transcript variant X2"; protein_id "KAF7199605.1"; exon_number "6";
CM025026.1	Genbank	CDS	4447716	4447845	.	+	1	gene_id "G4P62_016398"; transcript_id "gnl|WGS:JAAVVJ|G4P62_T027311"; gbkey "CDS"; gene "ogfod2"; locus_tag "G4P62_016398"; orig_transcript_id "gnl|WGS:JAAVVJ|G4P62_T027311"; product "transcript variant X2"; protein_id "KAF7199605.1"; exon_number "7";
CM025026.1	Genbank	start_codon	4434125	4434127	.	+	0	gene_id "G4P62_016398"; transcript_id "gnl|WGS:JAAVVJ|G4P62_T027311"; gbkey "CDS"; gene "ogfod2"; locus_tag "G4P62_016398"; orig_transcript_id "gnl|WGS:JAAVVJ|G4P62_T027311"; product "transcript variant X2"; protein_id "KAF7199605.1"; exon_number "1";
CM025026.1	Genbank	stop_codon	4447846	4447848	.	+	0	gene_id "G4P62_016398"; transcript_id "gnl|WGS:JAAVVJ|G4P62_T027311"; gbkey "CDS"; gene "ogfod2"; locus_tag "G4P62_016398"; orig_transcript_id "gnl|WGS:JAAVVJ|G4P62_T027311"; product "transcript variant X2"; protein_id "KAF7199605.1"; exon_number "7";
CM025026.1	Genbank	gene	4451601	4479365	.	-	.	gene_id "G4P62_016399"; transcript_id ""; description "electrogenic sodium bicarbonate cotransporter 4"; gbkey "Gene"; gene "slc4a5"; gene_biotype "protein_coding"; locus_tag "G4P62_016399";
CM025026.1	Genbank	transcript	4451601	4479365	.	-	.	gene_id "G4P62_016399"; transcript_id "gnl|WGS:JAAVVJ|G4P62_T027312"; gbkey "mRNA"; gene "slc4a5"; locus_tag "G4P62_016399"; orig_protein_id "gnl|WGS:JAAVVJ|G4P62_P027312"; orig_transcript_id "gnl|WGS:JAAVVJ|G4P62_T027312"; product "solute carrier family 4 member 5"; transcript_biotype "mRNA";
CM025026.1	Genbank	exon	4479220	4479365	.	-	.	gene_id "G4P62_016399"; transcript_id "gnl|WGS:JAAVVJ|G4P62_T027312"; gene "slc4a5"; locus_tag "G4P62_016399"; orig_protein_id "gnl|WGS:JAAVVJ|G4P62_P027312"; orig_transcript_id "gnl|WGS:JAAVVJ|G4P62_T027312"; product "solute carrier family 4 member 5"; transcript_biotype "mRNA"; exon_number "1";
CM025026.1	Genbank	exon	4478739	4478899	.	-	.	gene_id "G4P62_016399"; transcript_id "gnl|WGS:JAAVVJ|G4P62_T027312"; gene "slc4a5"; locus_tag "G4P62_016399"; orig_protein_id "gnl|WGS:JAAVVJ|G4P62_P027312"; orig_transcript_id "gnl|WGS:JAAVVJ|G4P62_T027312"; product "solute carrier family 4 member 5"; transcript_biotype "mRNA"; exon_number "2";
CM025026.1	Genbank	exon	4477463	4477615	.	-	.	gene_id "G4P62_016399"; transcript_id "gnl|WGS:JAAVVJ|G4P62_T027312"; gene "slc4a5"; locus_tag "G4P62_016399"; orig_protein_id "gnl|WGS:JAAVVJ|G4P62_P027312"; orig_transcript_id "gnl|WGS:JAAVVJ|G4P62_T027312"; product "solute carrier family 4 member 5"; transcript_biotype "mRNA"; exon_number "3";
CM025026.1	Genbank	exon	4476967	4477089	.	-	.	gene_id "G4P62_016399"; transcript_id "gnl|WGS:JAAVVJ|G4P62_T027312"; gene "slc4a5"; locus_tag "G4P62_016399"; orig_protein_id "gnl|WGS:JAAVVJ|G4P62_P027312"; orig_transcript_id "gnl|WGS:JAAVVJ|G4P62_T027312"; product "solute carrier family 4 member 5"; transcript_biotype "mRNA"; exon_number "4";
CM025026.1	Genbank	exon	4476104	4476177	.	-	.	gene_id "G4P62_016399"; transcript_id "gnl|WGS:JAAVVJ|G4P62_T027312"; gene "slc4a5"; locus_tag "G4P62_016399"; orig_protein_id "gnl|WGS:JAAVVJ|G4P62_P027312"; orig_transcript_id "gnl|WGS:JAAVVJ|G4P62_T027312"; product "solute carrier family 4 member 5"; transcript_biotype "mRNA"; exon_number "5";
CM025026.1	Genbank	exon	4471475	4471632	.	-	.	gene_id "G4P62_016399"; transcript_id "gnl|WGS:JAAVVJ|G4P62_T027312"; gene "slc4a5"; locus_tag "G4P62_016399"; orig_protein_id "gnl|WGS:JAAVVJ|G4P62_P027312"; orig_transcript_id "gnl|WGS:JAAVVJ|G4P62_T027312"; product "solute carrier family 4 member 5"; transcript_biotype "mRNA"; exon_number "6";
CM025026.1	Genbank	exon	4471320	4471407	.	-	.	gene_id "G4P62_016399"; transcript_id "gnl|WGS:JAAVVJ|G4P62_T027312"; gene "slc4a5"; locus_tag "G4P62_016399"; orig_protein_id "gnl|WGS:JAAVVJ|G4P62_P027312"; orig_transcript_id "gnl|WGS:JAAVVJ|G4P62_T027312"; product "solute carrier family 4 member 5"; transcript_biotype "mRNA"; exon_number "7";
CM025026.1	Genbank	exon	4467529	4467683	.	-	.	gene_id "G4P62_016399"; transcript_id "gnl|WGS:JAAVVJ|G4P62_T027312"; gene "slc4a5"; locus_tag "G4P62_016399"; orig_protein_id "gnl|WGS:JAAVVJ|G4P62_P027312"; orig_transcript_id "gnl|WGS:JAAVVJ|G4P62_T027312"; product "solute carrier family 4 member 5"; transcript_biotype "mRNA"; exon_number "8";
CM025026.1	Genbank	exon	4467166	4467294	.	-	.	gene_id "G4P62_016399"; transcript_id "gnl|WGS:JAAVVJ|G4P62_T027312"; gene "slc4a5"; locus_tag "G4P62_016399"; orig_protein_id "gnl|WGS:JAAVVJ|G4P62_P027312"; orig_transcript_id "gnl|WGS:JAAVVJ|G4P62_T027312"; product "solute carrier family 4 member 5"; transcript_biotype "mRNA"; exon_number "9";
CM025026.1	Genbank	exon	4465996	4466170	.	-	.	gene_id "G4P62_016399"; transcript_id "gnl|WGS:JAAVVJ|G4P62_T027312"; gene "slc4a5"; locus_tag "G4P62_016399"; orig_protein_id "gnl|WGS:JAAVVJ|G4P62_P027312"; orig_transcript_id "gnl|WGS:JAAVVJ|G4P62_T027312"; product "solute carrier family 4 member 5"; transcript_biotype "mRNA"; exon_number "10";
CM025026.1	Genbank	exon	4464917	4465050	.	-	.	gene_id "G4P62_016399"; transcript_id "gnl|WGS:JAAVVJ|G4P62_T027312"; gene "slc4a5"; locus_tag "G4P62_016399"; orig_protein_id "gnl|WGS:JAAVVJ|G4P62_P027312"; orig_transcript_id "gnl|WGS:JAAVVJ|G4P62_T027312"; product "solute carrier family 4 member 5"; transcript_biotype "mRNA"; exon_number "11";
CM025026.1	Genbank	exon	4461915	4462186	.	-	.	gene_id "G4P62_016399"; transcript_id "gnl|WGS:JAAVVJ|G4P62_T027312"; gene "slc4a5"; locus_tag "G4P62_016399"; orig_protein_id "gnl|WGS:JAAVVJ|G4P62_P027312"; orig_transcript_id "gnl|WGS:JAAVVJ|G4P62_T027312"; product "solute carrier family 4 member 5"; transcript_biotype "mRNA"; exon_number "12";
CM025026.1	Genbank	exon	4459182	4459216	.	-	.	gene_id "G4P62_016399"; transcript_id "gnl|WGS:JAAVVJ|G4P62_T027312"; gene "slc4a5"; locus_tag "G4P62_016399"; orig_protein_id "gnl|WGS:JAAVVJ|G4P62_P027312"; orig_transcript_id "gnl|WGS:JAAVVJ|G4P62_T027312"; product "solute carrier family 4 member 5"; transcript_biotype "mRNA"; exon_number "13";
CM025026.1	Genbank	exon	4458652	4458843	.	-	.	gene_id "G4P62_016399"; transcript_id "gnl|WGS:JAAVVJ|G4P62_T027312"; gene "slc4a5"; locus_tag "G4P62_016399"; orig_protein_id "gnl|WGS:JAAVVJ|G4P62_P027312"; orig_transcript_id "gnl|WGS:JAAVVJ|G4P62_T027312"; product "solute carrier family 4 member 5"; transcript_biotype "mRNA"; exon_number "14";
CM025026.1	Genbank	exon	4458456	4458569	.	-	.	gene_id "G4P62_016399"; transcript_id "gnl|WGS:JAAVVJ|G4P62_T027312"; gene "slc4a5"; locus_tag "G4P62_016399"; orig_protein_id "gnl|WGS:JAAVVJ|G4P62_P027312"; orig_transcript_id "gnl|WGS:JAAVVJ|G4P62_T027312"; product "solute carrier family 4 member 5"; transcript_biotype "mRNA"; exon_number "15";
CM025026.1	Genbank	exon	4457953	4458114	.	-	.	gene_id "G4P62_016399"; transcript_id "gnl|WGS:JAAVVJ|G4P62_T027312"; gene "slc4a5"; locus_tag "G4P62_016399"; orig_protein_id "gnl|WGS:JAAVVJ|G4P62_P027312"; orig_transcript_id "gnl|WGS:JAAVVJ|G4P62_T027312"; product "solute carrier family 4 member 5"; transcript_biotype "mRNA"; exon_number "16";
CM025026.1	Genbank	exon	4457586	4457764	.	-	.	gene_id "G4P62_016399"; transcript_id "gnl|WGS:JAAVVJ|G4P62_T027312"; gene "slc4a5"; locus_tag "G4P62_016399"; orig_protein_id "gnl|WGS:JAAVVJ|G4P62_P027312"; orig_transcript_id "gnl|WGS:JAAVVJ|G4P62_T027312"; product "solute carrier family 4 member 5"; transcript_biotype "mRNA"; exon_number "17";
CM025026.1	Genbank	exon	4457365	4457437	.	-	.	gene_id "G4P62_016399"; transcript_id "gnl|WGS:JAAVVJ|G4P62_T027312"; gene "slc4a5"; locus_tag "G4P62_016399"; orig_protein_id "gnl|WGS:JAAVVJ|G4P62_P027312"; orig_transcript_id "gnl|WGS:JAAVVJ|G4P62_T027312"; product "solute carrier family 4 member 5"; transcript_biotype "mRNA"; exon_number "18";
CM025026.1	Genbank	exon	4454429	4454497	.	-	.	gene_id "G4P62_016399"; transcript_id "gnl|WGS:JAAVVJ|G4P62_T027312"; gene "slc4a5"; locus_tag "G4P62_016399"; orig_protein_id "gnl|WGS:JAAVVJ|G4P62_P027312"; orig_transcript_id "gnl|WGS:JAAVVJ|G4P62_T027312"; product "solute carrier family 4 member 5"; transcript_biotype "mRNA"; exon_number "19";
CM025026.1	Genbank	exon	4452983	4453156	.	-	.	gene_id "G4P62_016399"; transcript_id "gnl|WGS:JAAVVJ|G4P62_T027312"; gene "slc4a5"; locus_tag "G4P62_016399"; orig_protein_id "gnl|WGS:JAAVVJ|G4P62_P027312"; orig_transcript_id "gnl|WGS:JAAVVJ|G4P62_T027312"; product "solute carrier family 4 member 5"; transcript_biotype "mRNA"; exon_number "20";
CM025026.1	Genbank	exon	4451601	4452645	.	-	.	gene_id "G4P62_016399"; transcript_id "gnl|WGS:JAAVVJ|G4P62_T027312"; gene "slc4a5"; locus_tag "G4P62_016399"; orig_protein_id "gnl|WGS:JAAVVJ|G4P62_P027312"; orig_transcript_id "gnl|WGS:JAAVVJ|G4P62_T027312"; product "solute carrier family 4 member 5"; transcript_biotype "mRNA"; exon_number "21";
CM025026.1	Genbank	CDS	4479220	4479299	.	-	0	gene_id "G4P62_016399"; transcript_id "gnl|WGS:JAAVVJ|G4P62_T027312"; gbkey "CDS"; gene "slc4a5"; locus_tag "G4P62_016399"; orig_transcript_id "gnl|WGS:JAAVVJ|G4P62_T027312"; product "solute carrier family 4 member 5"; protein_id "KAF7199606.1"; exon_number "1";
CM025026.1	Genbank	CDS	4478739	4478899	.	-	1	gene_id "G4P62_016399"; transcript_id "gnl|WGS:JAAVVJ|G4P62_T027312"; gbkey "CDS"; gene "slc4a5"; locus_tag "G4P62_016399"; orig_transcript_id "gnl|WGS:JAAVVJ|G4P62_T027312"; product "solute carrier family 4 member 5"; protein_id "KAF7199606.1"; exon_number "2";
CM025026.1	Genbank	CDS	4477463	4477615	.	-	2	gene_id "G4P62_016399"; transcript_id "gnl|WGS:JAAVVJ|G4P62_T027312"; gbkey "CDS"; gene "slc4a5"; locus_tag "G4P62_016399"; orig_transcript_id "gnl|WGS:JAAVVJ|G4P62_T027312"; product "solute carrier family 4 member 5"; protein_id "KAF7199606.1"; exon_number "3";
CM025026.1	Genbank	CDS	4476967	4477089	.	-	2	gene_id "G4P62_016399"; transcript_id "gnl|WGS:JAAVVJ|G4P62_T027312"; gbkey "CDS"; gene "slc4a5"; locus_tag "G4P62_016399"; orig_transcript_id "gnl|WGS:JAAVVJ|G4P62_T027312"; product "solute carrier family 4 member 5"; protein_id "KAF7199606.1"; exon_number "4";
CM025026.1	Genbank	CDS	4476104	4476177	.	-	2	gene_id "G4P62_016399"; transcript_id "gnl|WGS:JAAVVJ|G4P62_T027312"; gbkey "CDS"; gene "slc4a5"; locus_tag "G4P62_016399"; orig_transcript_id "gnl|WGS:JAAVVJ|G4P62_T027312"; product "solute carrier family 4 member 5"; protein_id "KAF7199606.1"; exon_number "5";
CM025026.1	Genbank	CDS	4471475	4471632	.	-	0	gene_id "G4P62_016399"; transcript_id "gnl|WGS:JAAVVJ|G4P62_T027312"; gbkey "CDS"; gene "slc4a5"; locus_tag "G4P62_016399"; orig_transcript_id "gnl|WGS:JAAVVJ|G4P62_T027312"; product "solute carrier family 4 member 5"; protein_id "KAF7199606.1"; exon_number "6";
CM025026.1	Genbank	CDS	4471320	4471407	.	-	1	gene_id "G4P62_016399"; transcript_id "gnl|WGS:JAAVVJ|G4P62_T027312"; gbkey "CDS"; gene "slc4a5"; locus_tag "G4P62_016399"; orig_transcript_id "gnl|WGS:JAAVVJ|G4P62_T027312"; product "solute carrier family 4 member 5"; protein_id "KAF7199606.1"; exon_number "7";
CM025026.1	Genbank	CDS	4467529	4467683	.	-	0	gene_id "G4P62_016399"; transcript_id "gnl|WGS:JAAVVJ|G4P62_T027312"; gbkey "CDS"; gene "slc4a5"; locus_tag "G4P62_016399"; orig_transcript_id "gnl|WGS:JAAVVJ|G4P62_T027312"; product "solute carrier family 4 member 5"; protein_id "KAF7199606.1"; exon_number "8";
CM025026.1	Genbank	CDS	4467166	4467294	.	-	1	gene_id "G4P62_016399"; transcript_id "gnl|WGS:JAAVVJ|G4P62_T027312"; gbkey "CDS"; gene "slc4a5"; locus_tag "G4P62_016399"; orig_transcript_id "gnl|WGS:JAAVVJ|G4P62_T027312"; product "solute carrier family 4 member 5"; protein_id "KAF7199606.1"; exon_number "9";
CM025026.1	Genbank	CDS	4465996	4466170	.	-	1	gene_id "G4P62_016399"; transcript_id "gnl|WGS:JAAVVJ|G4P62_T027312"; gbkey "CDS"; gene "slc4a5"; locus_tag "G4P62_016399"; orig_transcript_id "gnl|WGS:JAAVVJ|G4P62_T027312"; product "solute carrier family 4 member 5"; protein_id "KAF7199606.1"; exon_number "10";
CM025026.1	Genbank	CDS	4464917	4465050	.	-	0	gene_id "G4P62_016399"; transcript_id "gnl|WGS:JAAVVJ|G4P62_T027312"; gbkey "CDS"; gene "slc4a5"; locus_tag "G4P62_016399"; orig_transcript_id "gnl|WGS:JAAVVJ|G4P62_T027312"; product "solute carrier family 4 member 5"; protein_id "KAF7199606.1"; exon_number "11";
CM025026.1	Genbank	CDS	4461915	4462186	.	-	1	gene_id "G4P62_016399"; transcript_id "gnl|WGS:JAAVVJ|G4P62_T027312"; gbkey "CDS"; gene "slc4a5"; locus_tag "G4P62_016399"; orig_transcript_id "gnl|WGS:JAAVVJ|G4P62_T027312"; product "solute carrier family 4 member 5"; protein_id "KAF7199606.1"; exon_number "12";
CM025026.1	Genbank	CDS	4459182	4459216	.	-	2	gene_id "G4P62_016399"; transcript_id "gnl|WGS:JAAVVJ|G4P62_T027312"; gbkey "CDS"; gene "slc4a5"; locus_tag "G4P62_016399"; orig_transcript_id "gnl|WGS:JAAVVJ|G4P62_T027312"; product "solute carrier family 4 member 5"; protein_id "KAF7199606.1"; exon_number "13";
CM025026.1	Genbank	CDS	4458652	4458843	.	-	0	gene_id "G4P62_016399"; transcript_id "gnl|WGS:JAAVVJ|G4P62_T027312"; gbkey "CDS"; gene "slc4a5"; locus_tag "G4P62_016399"; orig_transcript_id "gnl|WGS:JAAVVJ|G4P62_T027312"; product "solute carrier family 4 member 5"; protein_id "KAF7199606.1"; exon_number "14";
CM025026.1	Genbank	CDS	4458456	4458569	.	-	0	gene_id "G4P62_016399"; transcript_id "gnl|WGS:JAAVVJ|G4P62_T027312"; gbkey "CDS"; gene "slc4a5"; locus_tag "G4P62_016399"; orig_transcript_id "gnl|WGS:JAAVVJ|G4P62_T027312"; product "solute carrier family 4 member 5"; protein_id "KAF7199606.1"; exon_number "15";
CM025026.1	Genbank	CDS	4457953	4458114	.	-	0	gene_id "G4P62_016399"; transcript_id "gnl|WGS:JAAVVJ|G4P62_T027312"; gbkey "CDS"; gene "slc4a5"; locus_tag "G4P62_016399"; orig_transcript_id "gnl|WGS:JAAVVJ|G4P62_T027312"; product "solute carrier family 4 member 5"; protein_id "KAF7199606.1"; exon_number "16";
CM025026.1	Genbank	CDS	4457586	4457764	.	-	0	gene_id "G4P62_016399"; transcript_id "gnl|WGS:JAAVVJ|G4P62_T027312"; gbkey "CDS"; gene "slc4a5"; locus_tag "G4P62_016399"; orig_transcript_id "gnl|WGS:JAAVVJ|G4P62_T027312"; product "solute carrier family 4 member 5"; protein_id "KAF7199606.1"; exon_number "17";
CM025026.1	Genbank	CDS	4457365	4457437	.	-	1	gene_id "G4P62_016399"; transcript_id "gnl|WGS:JAAVVJ|G4P62_T027312"; gbkey "CDS"; gene "slc4a5"; locus_tag "G4P62_016399"; orig_transcript_id "gnl|WGS:JAAVVJ|G4P62_T027312"; product "solute carrier family 4 member 5"; protein_id "KAF7199606.1"; exon_number "18";
CM025026.1	Genbank	CDS	4454429	4454497	.	-	0	gene_id "G4P62_016399"; transcript_id "gnl|WGS:JAAVVJ|G4P62_T027312"; gbkey "CDS"; gene "slc4a5"; locus_tag "G4P62_016399"; orig_transcript_id "gnl|WGS:JAAVVJ|G4P62_T027312"; product "solute carrier family 4 member 5"; protein_id "KAF7199606.1"; exon_number "19";
CM025026.1	Genbank	CDS	4452983	4453156	.	-	0	gene_id "G4P62_016399"; transcript_id "gnl|WGS:JAAVVJ|G4P62_T027312"; gbkey "CDS"; gene "slc4a5"; locus_tag "G4P62_016399"; orig_transcript_id "gnl|WGS:JAAVVJ|G4P62_T027312"; product "solute carrier family 4 member 5"; protein_id "KAF7199606.1"; exon_number "20";
CM025026.1	Genbank	CDS	4452406	4452645	.	-	0	gene_id "G4P62_016399"; transcript_id "gnl|WGS:JAAVVJ|G4P62_T027312"; gbkey "CDS"; gene "slc4a5"; locus_tag "G4P62_016399"; orig_transcript_id "gnl|WGS:JAAVVJ|G4P62_T027312"; product "solute carrier family 4 member 5"; protein_id "KAF7199606.1"; exon_number "21";
CM025026.1	Genbank	start_codon	4479297	4479299	.	-	0	gene_id "G4P62_016399"; transcript_id "gnl|WGS:JAAVVJ|G4P62_T027312"; gbkey "CDS"; gene "slc4a5"; locus_tag "G4P62_016399"; orig_transcript_id "gnl|WGS:JAAVVJ|G4P62_T027312"; product "solute carrier family 4 member 5"; protein_id "KAF7199606.1"; exon_number "1";
CM025026.1	Genbank	stop_codon	4452403	4452405	.	-	0	gene_id "G4P62_016399"; transcript_id "gnl|WGS:JAAVVJ|G4P62_T027312"; gbkey "CDS"; gene "slc4a5"; locus_tag "G4P62_016399"; orig_transcript_id "gnl|WGS:JAAVVJ|G4P62_T027312"; product "solute carrier family 4 member 5"; protein_id "KAF7199606.1"; exon_number "21";
CM025026.1	Genbank	gene	4515569	4553512	.	-	.	gene_id "G4P62_019882"; transcript_id ""; description "tetraspanin-15-like"; gbkey "Gene"; gene_biotype "protein_coding"; locus_tag "G4P62_019882"; note "LOC107373979";
CM025026.1	Genbank	transcript	4515569	4553512	.	-	.	gene_id "G4P62_019882"; transcript_id "gnl|WGS:JAAVVJ|G4P62_T032662"; gbkey "mRNA"; locus_tag "G4P62_019882"; orig_protein_id "gnl|WGS:JAAVVJ|G4P62_P032662"; orig_transcript_id "gnl|WGS:JAAVVJ|G4P62_T032662"; product "tetraspanin-15-like"; transcript_biotype "mRNA";
CM025026.1	Genbank	exon	4553180	4553512	.	-	.	gene_id "G4P62_019882"; transcript_id "gnl|WGS:JAAVVJ|G4P62_T032662"; locus_tag "G4P62_019882"; orig_protein_id "gnl|WGS:JAAVVJ|G4P62_P032662"; orig_transcript_id "gnl|WGS:JAAVVJ|G4P62_T032662"; product "tetraspanin-15-like"; transcript_biotype "mRNA"; exon_number "1";
CM025026.1	Genbank	exon	4538860	4539045	.	-	.	gene_id "G4P62_019882"; transcript_id "gnl|WGS:JAAVVJ|G4P62_T032662"; locus_tag "G4P62_019882"; orig_protein_id "gnl|WGS:JAAVVJ|G4P62_P032662"; orig_transcript_id "gnl|WGS:JAAVVJ|G4P62_T032662"; product "tetraspanin-15-like"; transcript_biotype "mRNA"; exon_number "2";
CM025026.1	Genbank	exon	4537866	4537940	.	-	.	gene_id "G4P62_019882"; transcript_id "gnl|WGS:JAAVVJ|G4P62_T032662"; locus_tag "G4P62_019882"; orig_protein_id "gnl|WGS:JAAVVJ|G4P62_P032662"; orig_transcript_id "gnl|WGS:JAAVVJ|G4P62_T032662"; product "tetraspanin-15-like"; transcript_biotype "mRNA"; exon_number "3";
CM025026.1	Genbank	exon	4535335	4535430	.	-	.	gene_id "G4P62_019882"; transcript_id "gnl|WGS:JAAVVJ|G4P62_T032662"; locus_tag "G4P62_019882"; orig_protein_id "gnl|WGS:JAAVVJ|G4P62_P032662"; orig_transcript_id "gnl|WGS:JAAVVJ|G4P62_T032662"; product "tetraspanin-15-like"; transcript_biotype "mRNA"; exon_number "4";
CM025026.1	Genbank	exon	4516812	4516925	.	-	.	gene_id "G4P62_019882"; transcript_id "gnl|WGS:JAAVVJ|G4P62_T032662"; locus_tag "G4P62_019882"; orig_protein_id "gnl|WGS:JAAVVJ|G4P62_P032662"; orig_transcript_id "gnl|WGS:JAAVVJ|G4P62_T032662"; product "tetraspanin-15-like"; transcript_biotype "mRNA"; exon_number "5";
CM025026.1	Genbank	exon	4515569	4515649	.	-	.	gene_id "G4P62_019882"; transcript_id "gnl|WGS:JAAVVJ|G4P62_T032662"; locus_tag "G4P62_019882"; orig_protein_id "gnl|WGS:JAAVVJ|G4P62_P032662"; orig_transcript_id "gnl|WGS:JAAVVJ|G4P62_T032662"; product "tetraspanin-15-like"; transcript_biotype "mRNA"; exon_number "6";
CM025026.1	Genbank	CDS	4553180	4553266	.	-	0	gene_id "G4P62_019882"; transcript_id "gnl|WGS:JAAVVJ|G4P62_T032662"; gbkey "CDS"; locus_tag "G4P62_019882"; orig_transcript_id "gnl|WGS:JAAVVJ|G4P62_T032662"; product "tetraspanin-15-like"; protein_id "KAF7200825.1"; exon_number "1";
CM025026.1	Genbank	CDS	4538860	4539045	.	-	0	gene_id "G4P62_019882"; transcript_id "gnl|WGS:JAAVVJ|G4P62_T032662"; gbkey "CDS"; locus_tag "G4P62_019882"; orig_transcript_id "gnl|WGS:JAAVVJ|G4P62_T032662"; product "tetraspanin-15-like"; protein_id "KAF7200825.1"; exon_number "2";
CM025026.1	Genbank	CDS	4537866	4537940	.	-	0	gene_id "G4P62_019882"; transcript_id "gnl|WGS:JAAVVJ|G4P62_T032662"; gbkey "CDS"; locus_tag "G4P62_019882"; orig_transcript_id "gnl|WGS:JAAVVJ|G4P62_T032662"; product "tetraspanin-15-like"; protein_id "KAF7200825.1"; exon_number "3";
CM025026.1	Genbank	CDS	4535335	4535430	.	-	0	gene_id "G4P62_019882"; transcript_id "gnl|WGS:JAAVVJ|G4P62_T032662"; gbkey "CDS"; locus_tag "G4P62_019882"; orig_transcript_id "gnl|WGS:JAAVVJ|G4P62_T032662"; product "tetraspanin-15-like"; protein_id "KAF7200825.1"; exon_number "4";
CM025026.1	Genbank	CDS	4516812	4516925	.	-	0	gene_id "G4P62_019882"; transcript_id "gnl|WGS:JAAVVJ|G4P62_T032662"; gbkey "CDS"; locus_tag "G4P62_019882"; orig_transcript_id "gnl|WGS:JAAVVJ|G4P62_T032662"; product "tetraspanin-15-like"; protein_id "KAF7200825.1"; exon_number "5";
CM025026.1	Genbank	CDS	4515587	4515649	.	-	0	gene_id "G4P62_019882"; transcript_id "gnl|WGS:JAAVVJ|G4P62_T032662"; gbkey "CDS"; locus_tag "G4P62_019882"; orig_transcript_id "gnl|WGS:JAAVVJ|G4P62_T032662"; product "tetraspanin-15-like"; protein_id "KAF7200825.1"; exon_number "6";
CM025026.1	Genbank	start_codon	4553264	4553266	.	-	0	gene_id "G4P62_019882"; transcript_id "gnl|WGS:JAAVVJ|G4P62_T032662"; gbkey "CDS"; locus_tag "G4P62_019882"; orig_transcript_id "gnl|WGS:JAAVVJ|G4P62_T032662"; product "tetraspanin-15-like"; protein_id "KAF7200825.1"; exon_number "1";
CM025026.1	Genbank	stop_codon	4515584	4515586	.	-	0	gene_id "G4P62_019882"; transcript_id "gnl|WGS:JAAVVJ|G4P62_T032662"; gbkey "CDS"; locus_tag "G4P62_019882"; orig_transcript_id "gnl|WGS:JAAVVJ|G4P62_T032662"; product "tetraspanin-15-like"; protein_id "KAF7200825.1"; exon_number "6";
CM025026.1	Genbank	gene	4521547	4553266	.	-	.	gene_id "G4P62_019527"; transcript_id ""; description "tetraspanin-15-like"; gbkey "Gene"; gene_biotype "protein_coding"; locus_tag "G4P62_019527"; note "LOC107373194";
CM025026.1	Genbank	transcript	4521547	4553266	.	-	.	gene_id "G4P62_019527"; transcript_id "gnl|WGS:JAAVVJ|G4P62_T032197"; gbkey "mRNA"; locus_tag "G4P62_019527"; orig_protein_id "gnl|WGS:JAAVVJ|G4P62_P032197"; orig_transcript_id "gnl|WGS:JAAVVJ|G4P62_T032197"; product "tetraspanin-15-like"; transcript_biotype "mRNA";
CM025026.1	Genbank	exon	4553180	4553266	.	-	.	gene_id "G4P62_019527"; transcript_id "gnl|WGS:JAAVVJ|G4P62_T032197"; locus_tag "G4P62_019527"; orig_protein_id "gnl|WGS:JAAVVJ|G4P62_P032197"; orig_transcript_id "gnl|WGS:JAAVVJ|G4P62_T032197"; product "tetraspanin-15-like"; transcript_biotype "mRNA"; exon_number "1";
CM025026.1	Genbank	exon	4538860	4539045	.	-	.	gene_id "G4P62_019527"; transcript_id "gnl|WGS:JAAVVJ|G4P62_T032197"; locus_tag "G4P62_019527"; orig_protein_id "gnl|WGS:JAAVVJ|G4P62_P032197"; orig_transcript_id "gnl|WGS:JAAVVJ|G4P62_T032197"; product "tetraspanin-15-like"; transcript_biotype "mRNA"; exon_number "2";
CM025026.1	Genbank	exon	4537866	4537940	.	-	.	gene_id "G4P62_019527"; transcript_id "gnl|WGS:JAAVVJ|G4P62_T032197"; locus_tag "G4P62_019527"; orig_protein_id "gnl|WGS:JAAVVJ|G4P62_P032197"; orig_transcript_id "gnl|WGS:JAAVVJ|G4P62_T032197"; product "tetraspanin-15-like"; transcript_biotype "mRNA"; exon_number "3";
CM025026.1	Genbank	exon	4535271	4535430	.	-	.	gene_id "G4P62_019527"; transcript_id "gnl|WGS:JAAVVJ|G4P62_T032197"; locus_tag "G4P62_019527"; orig_protein_id "gnl|WGS:JAAVVJ|G4P62_P032197"; orig_transcript_id "gnl|WGS:JAAVVJ|G4P62_T032197"; product "tetraspanin-15-like"; transcript_biotype "mRNA"; exon_number "4";
CM025026.1	Genbank	exon	4522779	4522936	.	-	.	gene_id "G4P62_019527"; transcript_id "gnl|WGS:JAAVVJ|G4P62_T032197"; locus_tag "G4P62_019527"; orig_protein_id "gnl|WGS:JAAVVJ|G4P62_P032197"; orig_transcript_id "gnl|WGS:JAAVVJ|G4P62_T032197"; product "tetraspanin-15-like"; transcript_biotype "mRNA"; exon_number "5";
CM025026.1	Genbank	exon	4521547	4521882	.	-	.	gene_id "G4P62_019527"; transcript_id "gnl|WGS:JAAVVJ|G4P62_T032197"; locus_tag "G4P62_019527"; orig_protein_id "gnl|WGS:JAAVVJ|G4P62_P032197"; orig_transcript_id "gnl|WGS:JAAVVJ|G4P62_T032197"; product "tetraspanin-15-like"; transcript_biotype "mRNA"; exon_number "6";
CM025026.1	Genbank	CDS	4553180	4553266	.	-	0	gene_id "G4P62_019527"; transcript_id "gnl|WGS:JAAVVJ|G4P62_T032197"; gbkey "CDS"; locus_tag "G4P62_019527"; orig_transcript_id "gnl|WGS:JAAVVJ|G4P62_T032197"; product "tetraspanin-15-like"; protein_id "KAF7200813.1"; exon_number "1";
CM025026.1	Genbank	CDS	4538860	4539045	.	-	0	gene_id "G4P62_019527"; transcript_id "gnl|WGS:JAAVVJ|G4P62_T032197"; gbkey "CDS"; locus_tag "G4P62_019527"; orig_transcript_id "gnl|WGS:JAAVVJ|G4P62_T032197"; product "tetraspanin-15-like"; protein_id "KAF7200813.1"; exon_number "2";
CM025026.1	Genbank	CDS	4537866	4537940	.	-	0	gene_id "G4P62_019527"; transcript_id "gnl|WGS:JAAVVJ|G4P62_T032197"; gbkey "CDS"; locus_tag "G4P62_019527"; orig_transcript_id "gnl|WGS:JAAVVJ|G4P62_T032197"; product "tetraspanin-15-like"; protein_id "KAF7200813.1"; exon_number "3";
CM025026.1	Genbank	CDS	4535271	4535430	.	-	0	gene_id "G4P62_019527"; transcript_id "gnl|WGS:JAAVVJ|G4P62_T032197"; gbkey "CDS"; locus_tag "G4P62_019527"; orig_transcript_id "gnl|WGS:JAAVVJ|G4P62_T032197"; product "tetraspanin-15-like"; protein_id "KAF7200813.1"; exon_number "4";
CM025026.1	Genbank	CDS	4522779	4522936	.	-	2	gene_id "G4P62_019527"; transcript_id "gnl|WGS:JAAVVJ|G4P62_T032197"; gbkey "CDS"; locus_tag "G4P62_019527"; orig_transcript_id "gnl|WGS:JAAVVJ|G4P62_T032197"; product "tetraspanin-15-like"; protein_id "KAF7200813.1"; exon_number "5";
CM025026.1	Genbank	CDS	4521550	4521882	.	-	0	gene_id "G4P62_019527"; transcript_id "gnl|WGS:JAAVVJ|G4P62_T032197"; gbkey "CDS"; locus_tag "G4P62_019527"; orig_transcript_id "gnl|WGS:JAAVVJ|G4P62_T032197"; product "tetraspanin-15-like"; protein_id "KAF7200813.1"; exon_number "6";
CM025026.1	Genbank	start_codon	4553264	4553266	.	-	0	gene_id "G4P62_019527"; transcript_id "gnl|WGS:JAAVVJ|G4P62_T032197"; gbkey "CDS"; locus_tag "G4P62_019527"; orig_transcript_id "gnl|WGS:JAAVVJ|G4P62_T032197"; product "tetraspanin-15-like"; protein_id "KAF7200813.1"; exon_number "1";
CM025026.1	Genbank	stop_codon	4521547	4521549	.	-	0	gene_id "G4P62_019527"; transcript_id "gnl|WGS:JAAVVJ|G4P62_T032197"; gbkey "CDS"; locus_tag "G4P62_019527"; orig_transcript_id "gnl|WGS:JAAVVJ|G4P62_T032197"; product "tetraspanin-15-like"; protein_id "KAF7200813.1"; exon_number "6";
CM025026.1	Genbank	gene	4596374	4687027	.	+	.	gene_id "G4P62_020022"; transcript_id ""; description "substance-P receptor-like"; gbkey "Gene"; gene_biotype "protein_coding"; locus_tag "G4P62_020022"; note "LOC107374220";
CM025026.1	Genbank	transcript	4596374	4687027	.	+	.	gene_id "G4P62_020022"; transcript_id "gnl|WGS:JAAVVJ|G4P62_T032846"; gbkey "mRNA"; locus_tag "G4P62_020022"; orig_protein_id "gnl|WGS:JAAVVJ|G4P62_P032846"; orig_transcript_id "gnl|WGS:JAAVVJ|G4P62_T032846"; product "substance-P receptor-like"; transcript_biotype "mRNA";
CM025026.1	Genbank	exon	4596374	4597046	.	+	.	gene_id "G4P62_020022"; transcript_id "gnl|WGS:JAAVVJ|G4P62_T032846"; locus_tag "G4P62_020022"; orig_protein_id "gnl|WGS:JAAVVJ|G4P62_P032846"; orig_transcript_id "gnl|WGS:JAAVVJ|G4P62_T032846"; product "substance-P receptor-like"; transcript_biotype "mRNA"; exon_number "1";
CM025026.1	Genbank	exon	4648374	4648568	.	+	.	gene_id "G4P62_020022"; transcript_id "gnl|WGS:JAAVVJ|G4P62_T032846"; locus_tag "G4P62_020022"; orig_protein_id "gnl|WGS:JAAVVJ|G4P62_P032846"; orig_transcript_id "gnl|WGS:JAAVVJ|G4P62_T032846"; product "substance-P receptor-like"; transcript_biotype "mRNA"; exon_number "2";
CM025026.1	Genbank	exon	4667559	4667709	.	+	.	gene_id "G4P62_020022"; transcript_id "gnl|WGS:JAAVVJ|G4P62_T032846"; locus_tag "G4P62_020022"; orig_protein_id "gnl|WGS:JAAVVJ|G4P62_P032846"; orig_transcript_id "gnl|WGS:JAAVVJ|G4P62_T032846"; product "substance-P receptor-like"; transcript_biotype "mRNA"; exon_number "3";
CM025026.1	Genbank	exon	4680204	4680400	.	+	.	gene_id "G4P62_020022"; transcript_id "gnl|WGS:JAAVVJ|G4P62_T032846"; locus_tag "G4P62_020022"; orig_protein_id "gnl|WGS:JAAVVJ|G4P62_P032846"; orig_transcript_id "gnl|WGS:JAAVVJ|G4P62_T032846"; product "substance-P receptor-like"; transcript_biotype "mRNA"; exon_number "4";
CM025026.1	Genbank	exon	4685451	4687027	.	+	.	gene_id "G4P62_020022"; transcript_id "gnl|WGS:JAAVVJ|G4P62_T032846"; locus_tag "G4P62_020022"; orig_protein_id "gnl|WGS:JAAVVJ|G4P62_P032846"; orig_transcript_id "gnl|WGS:JAAVVJ|G4P62_T032846"; product "substance-P receptor-like"; transcript_biotype "mRNA"; exon_number "5";
CM025026.1	Genbank	CDS	4596643	4597046	.	+	0	gene_id "G4P62_020022"; transcript_id "gnl|WGS:JAAVVJ|G4P62_T032846"; gbkey "CDS"; locus_tag "G4P62_020022"; orig_transcript_id "gnl|WGS:JAAVVJ|G4P62_T032846"; product "substance-P receptor-like"; protein_id "KAF7200834.1"; exon_number "1";
CM025026.1	Genbank	CDS	4648374	4648568	.	+	1	gene_id "G4P62_020022"; transcript_id "gnl|WGS:JAAVVJ|G4P62_T032846"; gbkey "CDS"; locus_tag "G4P62_020022"; orig_transcript_id "gnl|WGS:JAAVVJ|G4P62_T032846"; product "substance-P receptor-like"; protein_id "KAF7200834.1"; exon_number "2";
CM025026.1	Genbank	CDS	4667559	4667709	.	+	1	gene_id "G4P62_020022"; transcript_id "gnl|WGS:JAAVVJ|G4P62_T032846"; gbkey "CDS"; locus_tag "G4P62_020022"; orig_transcript_id "gnl|WGS:JAAVVJ|G4P62_T032846"; product "substance-P receptor-like"; protein_id "KAF7200834.1"; exon_number "3";
CM025026.1	Genbank	CDS	4680204	4680400	.	+	0	gene_id "G4P62_020022"; transcript_id "gnl|WGS:JAAVVJ|G4P62_T032846"; gbkey "CDS"; locus_tag "G4P62_020022"; orig_transcript_id "gnl|WGS:JAAVVJ|G4P62_T032846"; product "substance-P receptor-like"; protein_id "KAF7200834.1"; exon_number "4";
CM025026.1	Genbank	CDS	4685451	4685793	.	+	1	gene_id "G4P62_020022"; transcript_id "gnl|WGS:JAAVVJ|G4P62_T032846"; gbkey "CDS"; locus_tag "G4P62_020022"; orig_transcript_id "gnl|WGS:JAAVVJ|G4P62_T032846"; product "substance-P receptor-like"; protein_id "KAF7200834.1"; exon_number "5";
CM025026.1	Genbank	start_codon	4596643	4596645	.	+	0	gene_id "G4P62_020022"; transcript_id "gnl|WGS:JAAVVJ|G4P62_T032846"; gbkey "CDS"; locus_tag "G4P62_020022"; orig_transcript_id "gnl|WGS:JAAVVJ|G4P62_T032846"; product "substance-P receptor-like"; protein_id "KAF7200834.1"; exon_number "1";
CM025026.1	Genbank	stop_codon	4685794	4685796	.	+	0	gene_id "G4P62_020022"; transcript_id "gnl|WGS:JAAVVJ|G4P62_T032846"; gbkey "CDS"; locus_tag "G4P62_020022"; orig_transcript_id "gnl|WGS:JAAVVJ|G4P62_T032846"; product "substance-P receptor-like"; protein_id "KAF7200834.1"; exon_number "5";
CM025026.1	Genbank	gene	4801678	4818925	.	+	.	gene_id "G4P62_017444"; transcript_id ""; description "condensin complex subunit 2"; gbkey "Gene"; gene "ncaph"; gene_biotype "protein_coding"; locus_tag "G4P62_017444";
CM025026.1	Genbank	transcript	4801678	4818925	.	+	.	gene_id "G4P62_017444"; transcript_id "gnl|WGS:JAAVVJ|G4P62_T029109"; gbkey "mRNA"; gene "ncaph"; locus_tag "G4P62_017444"; note "transcript variant X1"; orig_protein_id "gnl|WGS:JAAVVJ|G4P62_P029109"; orig_transcript_id "gnl|WGS:JAAVVJ|G4P62_T029109"; product "non-SMC condensin I complex subunit H"; transcript_biotype "mRNA";
CM025026.1	Genbank	exon	4801678	4801841	.	+	.	gene_id "G4P62_017444"; transcript_id "gnl|WGS:JAAVVJ|G4P62_T029109"; gene "ncaph"; locus_tag "G4P62_017444"; note "transcript variant X1"; orig_protein_id "gnl|WGS:JAAVVJ|G4P62_P029109"; orig_transcript_id "gnl|WGS:JAAVVJ|G4P62_T029109"; product "non-SMC condensin I complex subunit H"; transcript_biotype "mRNA"; exon_number "1";
CM025026.1	Genbank	exon	4802536	4802758	.	+	.	gene_id "G4P62_017444"; transcript_id "gnl|WGS:JAAVVJ|G4P62_T029109"; gene "ncaph"; locus_tag "G4P62_017444"; note "transcript variant X1"; orig_protein_id "gnl|WGS:JAAVVJ|G4P62_P029109"; orig_transcript_id "gnl|WGS:JAAVVJ|G4P62_T029109"; product "non-SMC condensin I complex subunit H"; transcript_biotype "mRNA"; exon_number "2";
CM025026.1	Genbank	exon	4806194	4806284	.	+	.	gene_id "G4P62_017444"; transcript_id "gnl|WGS:JAAVVJ|G4P62_T029109"; gene "ncaph"; locus_tag "G4P62_017444"; note "transcript variant X1"; orig_protein_id "gnl|WGS:JAAVVJ|G4P62_P029109"; orig_transcript_id "gnl|WGS:JAAVVJ|G4P62_T029109"; product "non-SMC condensin I complex subunit H"; transcript_biotype "mRNA"; exon_number "3";
CM025026.1	Genbank	exon	4807709	4807801	.	+	.	gene_id "G4P62_017444"; transcript_id "gnl|WGS:JAAVVJ|G4P62_T029109"; gene "ncaph"; locus_tag "G4P62_017444"; note "transcript variant X1"; orig_protein_id "gnl|WGS:JAAVVJ|G4P62_P029109"; orig_transcript_id "gnl|WGS:JAAVVJ|G4P62_T029109"; product "non-SMC condensin I complex subunit H"; transcript_biotype "mRNA"; exon_number "4";
CM025026.1	Genbank	exon	4809524	4809641	.	+	.	gene_id "G4P62_017444"; transcript_id "gnl|WGS:JAAVVJ|G4P62_T029109"; gene "ncaph"; locus_tag "G4P62_017444"; note "transcript variant X1"; orig_protein_id "gnl|WGS:JAAVVJ|G4P62_P029109"; orig_transcript_id "gnl|WGS:JAAVVJ|G4P62_T029109"; product "non-SMC condensin I complex subunit H"; transcript_biotype "mRNA"; exon_number "5";
CM025026.1	Genbank	exon	4810324	4810469	.	+	.	gene_id "G4P62_017444"; transcript_id "gnl|WGS:JAAVVJ|G4P62_T029109"; gene "ncaph"; locus_tag "G4P62_017444"; note "transcript variant X1"; orig_protein_id "gnl|WGS:JAAVVJ|G4P62_P029109"; orig_transcript_id "gnl|WGS:JAAVVJ|G4P62_T029109"; product "non-SMC condensin I complex subunit H"; transcript_biotype "mRNA"; exon_number "6";
CM025026.1	Genbank	exon	4812058	4812247	.	+	.	gene_id "G4P62_017444"; transcript_id "gnl|WGS:JAAVVJ|G4P62_T029109"; gene "ncaph"; locus_tag "G4P62_017444"; note "transcript variant X1"; orig_protein_id "gnl|WGS:JAAVVJ|G4P62_P029109"; orig_transcript_id "gnl|WGS:JAAVVJ|G4P62_T029109"; product "non-SMC condensin I complex subunit H"; transcript_biotype "mRNA"; exon_number "7";
CM025026.1	Genbank	exon	4812348	4812430	.	+	.	gene_id "G4P62_017444"; transcript_id "gnl|WGS:JAAVVJ|G4P62_T029109"; gene "ncaph"; locus_tag "G4P62_017444"; note "transcript variant X1"; orig_protein_id "gnl|WGS:JAAVVJ|G4P62_P029109"; orig_transcript_id "gnl|WGS:JAAVVJ|G4P62_T029109"; product "non-SMC condensin I complex subunit H"; transcript_biotype "mRNA"; exon_number "8";
CM025026.1	Genbank	exon	4813647	4813840	.	+	.	gene_id "G4P62_017444"; transcript_id "gnl|WGS:JAAVVJ|G4P62_T029109"; gene "ncaph"; locus_tag "G4P62_017444"; note "transcript variant X1"; orig_protein_id "gnl|WGS:JAAVVJ|G4P62_P029109"; orig_transcript_id "gnl|WGS:JAAVVJ|G4P62_T029109"; product "non-SMC condensin I complex subunit H"; transcript_biotype "mRNA"; exon_number "9";
CM025026.1	Genbank	exon	4814144	4814289	.	+	.	gene_id "G4P62_017444"; transcript_id "gnl|WGS:JAAVVJ|G4P62_T029109"; gene "ncaph"; locus_tag "G4P62_017444"; note "transcript variant X1"; orig_protein_id "gnl|WGS:JAAVVJ|G4P62_P029109"; orig_transcript_id "gnl|WGS:JAAVVJ|G4P62_T029109"; product "non-SMC condensin I complex subunit H"; transcript_biotype "mRNA"; exon_number "10";
CM025026.1	Genbank	exon	4815715	4815821	.	+	.	gene_id "G4P62_017444"; transcript_id "gnl|WGS:JAAVVJ|G4P62_T029109"; gene "ncaph"; locus_tag "G4P62_017444"; note "transcript variant X1"; orig_protein_id "gnl|WGS:JAAVVJ|G4P62_P029109"; orig_transcript_id "gnl|WGS:JAAVVJ|G4P62_T029109"; product "non-SMC condensin I complex subunit H"; transcript_biotype "mRNA"; exon_number "11";
CM025026.1	Genbank	exon	4816018	4816137	.	+	.	gene_id "G4P62_017444"; transcript_id "gnl|WGS:JAAVVJ|G4P62_T029109"; gene "ncaph"; locus_tag "G4P62_017444"; note "transcript variant X1"; orig_protein_id "gnl|WGS:JAAVVJ|G4P62_P029109"; orig_transcript_id "gnl|WGS:JAAVVJ|G4P62_T029109"; product "non-SMC condensin I complex subunit H"; transcript_biotype "mRNA"; exon_number "12";
CM025026.1	Genbank	exon	4816749	4816856	.	+	.	gene_id "G4P62_017444"; transcript_id "gnl|WGS:JAAVVJ|G4P62_T029109"; gene "ncaph"; locus_tag "G4P62_017444"; note "transcript variant X1"; orig_protein_id "gnl|WGS:JAAVVJ|G4P62_P029109"; orig_transcript_id "gnl|WGS:JAAVVJ|G4P62_T029109"; product "non-SMC condensin I complex subunit H"; transcript_biotype "mRNA"; exon_number "13";
CM025026.1	Genbank	exon	4817051	4817197	.	+	.	gene_id "G4P62_017444"; transcript_id "gnl|WGS:JAAVVJ|G4P62_T029109"; gene "ncaph"; locus_tag "G4P62_017444"; note "transcript variant X1"; orig_protein_id "gnl|WGS:JAAVVJ|G4P62_P029109"; orig_transcript_id "gnl|WGS:JAAVVJ|G4P62_T029109"; product "non-SMC condensin I complex subunit H"; transcript_biotype "mRNA"; exon_number "14";
CM025026.1	Genbank	exon	4817349	4817459	.	+	.	gene_id "G4P62_017444"; transcript_id "gnl|WGS:JAAVVJ|G4P62_T029109"; gene "ncaph"; locus_tag "G4P62_017444"; note "transcript variant X1"; orig_protein_id "gnl|WGS:JAAVVJ|G4P62_P029109"; orig_transcript_id "gnl|WGS:JAAVVJ|G4P62_T029109"; product "non-SMC condensin I complex subunit H"; transcript_biotype "mRNA"; exon_number "15";
CM025026.1	Genbank	exon	4817582	4817661	.	+	.	gene_id "G4P62_017444"; transcript_id "gnl|WGS:JAAVVJ|G4P62_T029109"; gene "ncaph"; locus_tag "G4P62_017444"; note "transcript variant X1"; orig_protein_id "gnl|WGS:JAAVVJ|G4P62_P029109"; orig_transcript_id "gnl|WGS:JAAVVJ|G4P62_T029109"; product "non-SMC condensin I complex subunit H"; transcript_biotype "mRNA"; exon_number "16";
CM025026.1	Genbank	exon	4817836	4817911	.	+	.	gene_id "G4P62_017444"; transcript_id "gnl|WGS:JAAVVJ|G4P62_T029109"; gene "ncaph"; locus_tag "G4P62_017444"; note "transcript variant X1"; orig_protein_id "gnl|WGS:JAAVVJ|G4P62_P029109"; orig_transcript_id "gnl|WGS:JAAVVJ|G4P62_T029109"; product "non-SMC condensin I complex subunit H"; transcript_biotype "mRNA"; exon_number "17";
CM025026.1	Genbank	exon	4818318	4818925	.	+	.	gene_id "G4P62_017444"; transcript_id "gnl|WGS:JAAVVJ|G4P62_T029109"; gene "ncaph"; locus_tag "G4P62_017444"; note "transcript variant X1"; orig_protein_id "gnl|WGS:JAAVVJ|G4P62_P029109"; orig_transcript_id "gnl|WGS:JAAVVJ|G4P62_T029109"; product "non-SMC condensin I complex subunit H"; transcript_biotype "mRNA"; exon_number "18";
CM025026.1	Genbank	CDS	4802541	4802758	.	+	0	gene_id "G4P62_017444"; transcript_id "gnl|WGS:JAAVVJ|G4P62_T029109"; gbkey "CDS"; gene "ncaph"; locus_tag "G4P62_017444"; orig_transcript_id "gnl|WGS:JAAVVJ|G4P62_T029109"; product "transcript variant X1"; protein_id "KAF7200768.1"; exon_number "2";
CM025026.1	Genbank	CDS	4806194	4806284	.	+	1	gene_id "G4P62_017444"; transcript_id "gnl|WGS:JAAVVJ|G4P62_T029109"; gbkey "CDS"; gene "ncaph"; locus_tag "G4P62_017444"; orig_transcript_id "gnl|WGS:JAAVVJ|G4P62_T029109"; product "transcript variant X1"; protein_id "KAF7200768.1"; exon_number "3";
CM025026.1	Genbank	CDS	4807709	4807801	.	+	0	gene_id "G4P62_017444"; transcript_id "gnl|WGS:JAAVVJ|G4P62_T029109"; gbkey "CDS"; gene "ncaph"; locus_tag "G4P62_017444"; orig_transcript_id "gnl|WGS:JAAVVJ|G4P62_T029109"; product "transcript variant X1"; protein_id "KAF7200768.1"; exon_number "4";
CM025026.1	Genbank	CDS	4809524	4809641	.	+	0	gene_id "G4P62_017444"; transcript_id "gnl|WGS:JAAVVJ|G4P62_T029109"; gbkey "CDS"; gene "ncaph"; locus_tag "G4P62_017444"; orig_transcript_id "gnl|WGS:JAAVVJ|G4P62_T029109"; product "transcript variant X1"; protein_id "KAF7200768.1"; exon_number "5";
CM025026.1	Genbank	CDS	4810324	4810469	.	+	2	gene_id "G4P62_017444"; transcript_id "gnl|WGS:JAAVVJ|G4P62_T029109"; gbkey "CDS"; gene "ncaph"; locus_tag "G4P62_017444"; orig_transcript_id "gnl|WGS:JAAVVJ|G4P62_T029109"; product "transcript variant X1"; protein_id "KAF7200768.1"; exon_number "6";
CM025026.1	Genbank	CDS	4812058	4812247	.	+	0	gene_id "G4P62_017444"; transcript_id "gnl|WGS:JAAVVJ|G4P62_T029109"; gbkey "CDS"; gene "ncaph"; locus_tag "G4P62_017444"; orig_transcript_id "gnl|WGS:JAAVVJ|G4P62_T029109"; product "transcript variant X1"; protein_id "KAF7200768.1"; exon_number "7";
CM025026.1	Genbank	CDS	4812348	4812430	.	+	2	gene_id "G4P62_017444"; transcript_id "gnl|WGS:JAAVVJ|G4P62_T029109"; gbkey "CDS"; gene "ncaph"; locus_tag "G4P62_017444"; orig_transcript_id "gnl|WGS:JAAVVJ|G4P62_T029109"; product "transcript variant X1"; protein_id "KAF7200768.1"; exon_number "8";
CM025026.1	Genbank	CDS	4813647	4813840	.	+	0	gene_id "G4P62_017444"; transcript_id "gnl|WGS:JAAVVJ|G4P62_T029109"; gbkey "CDS"; gene "ncaph"; locus_tag "G4P62_017444"; orig_transcript_id "gnl|WGS:JAAVVJ|G4P62_T029109"; product "transcript variant X1"; protein_id "KAF7200768.1"; exon_number "9";
CM025026.1	Genbank	CDS	4814144	4814289	.	+	1	gene_id "G4P62_017444"; transcript_id "gnl|WGS:JAAVVJ|G4P62_T029109"; gbkey "CDS"; gene "ncaph"; locus_tag "G4P62_017444"; orig_transcript_id "gnl|WGS:JAAVVJ|G4P62_T029109"; product "transcript variant X1"; protein_id "KAF7200768.1"; exon_number "10";
CM025026.1	Genbank	CDS	4815715	4815821	.	+	2	gene_id "G4P62_017444"; transcript_id "gnl|WGS:JAAVVJ|G4P62_T029109"; gbkey "CDS"; gene "ncaph"; locus_tag "G4P62_017444"; orig_transcript_id "gnl|WGS:JAAVVJ|G4P62_T029109"; product "transcript variant X1"; protein_id "KAF7200768.1"; exon_number "11";
CM025026.1	Genbank	CDS	4816018	4816137	.	+	0	gene_id "G4P62_017444"; transcript_id "gnl|WGS:JAAVVJ|G4P62_T029109"; gbkey "CDS"; gene "ncaph"; locus_tag "G4P62_017444"; orig_transcript_id "gnl|WGS:JAAVVJ|G4P62_T029109"; product "transcript variant X1"; protein_id "KAF7200768.1"; exon_number "12";
CM025026.1	Genbank	CDS	4816749	4816856	.	+	0	gene_id "G4P62_017444"; transcript_id "gnl|WGS:JAAVVJ|G4P62_T029109"; gbkey "CDS"; gene "ncaph"; locus_tag "G4P62_017444"; orig_transcript_id "gnl|WGS:JAAVVJ|G4P62_T029109"; product "transcript variant X1"; protein_id "KAF7200768.1"; exon_number "13";
CM025026.1	Genbank	CDS	4817051	4817197	.	+	0	gene_id "G4P62_017444"; transcript_id "gnl|WGS:JAAVVJ|G4P62_T029109"; gbkey "CDS"; gene "ncaph"; locus_tag "G4P62_017444"; orig_transcript_id "gnl|WGS:JAAVVJ|G4P62_T029109"; product "transcript variant X1"; protein_id "KAF7200768.1"; exon_number "14";
CM025026.1	Genbank	CDS	4817349	4817459	.	+	0	gene_id "G4P62_017444"; transcript_id "gnl|WGS:JAAVVJ|G4P62_T029109"; gbkey "CDS"; gene "ncaph"; locus_tag "G4P62_017444"; orig_transcript_id "gnl|WGS:JAAVVJ|G4P62_T029109"; product "transcript variant X1"; protein_id "KAF7200768.1"; exon_number "15";
CM025026.1	Genbank	CDS	4817582	4817661	.	+	0	gene_id "G4P62_017444"; transcript_id "gnl|WGS:JAAVVJ|G4P62_T029109"; gbkey "CDS"; gene "ncaph"; locus_tag "G4P62_017444"; orig_transcript_id "gnl|WGS:JAAVVJ|G4P62_T029109"; product "transcript variant X1"; protein_id "KAF7200768.1"; exon_number "16";
CM025026.1	Genbank	CDS	4817836	4817911	.	+	1	gene_id "G4P62_017444"; transcript_id "gnl|WGS:JAAVVJ|G4P62_T029109"; gbkey "CDS"; gene "ncaph"; locus_tag "G4P62_017444"; orig_transcript_id "gnl|WGS:JAAVVJ|G4P62_T029109"; product "transcript variant X1"; protein_id "KAF7200768.1"; exon_number "17";
CM025026.1	Genbank	CDS	4818318	4818374	.	+	0	gene_id "G4P62_017444"; transcript_id "gnl|WGS:JAAVVJ|G4P62_T029109"; gbkey "CDS"; gene "ncaph"; locus_tag "G4P62_017444"; orig_transcript_id "gnl|WGS:JAAVVJ|G4P62_T029109"; product "transcript variant X1"; protein_id "KAF7200768.1"; exon_number "18";
CM025026.1	Genbank	start_codon	4802541	4802543	.	+	0	gene_id "G4P62_017444"; transcript_id "gnl|WGS:JAAVVJ|G4P62_T029109"; gbkey "CDS"; gene "ncaph"; locus_tag "G4P62_017444"; orig_transcript_id "gnl|WGS:JAAVVJ|G4P62_T029109"; product "transcript variant X1"; protein_id "KAF7200768.1"; exon_number "2";
CM025026.1	Genbank	stop_codon	4818375	4818377	.	+	0	gene_id "G4P62_017444"; transcript_id "gnl|WGS:JAAVVJ|G4P62_T029109"; gbkey "CDS"; gene "ncaph"; locus_tag "G4P62_017444"; orig_transcript_id "gnl|WGS:JAAVVJ|G4P62_T029109"; product "transcript variant X1"; protein_id "KAF7200768.1"; exon_number "18";
CM025026.1	Genbank	transcript	4801678	4818925	.	+	.	gene_id "G4P62_017444"; transcript_id "gnl|WGS:JAAVVJ|G4P62_T029108"; gbkey "mRNA"; gene "ncaph"; locus_tag "G4P62_017444"; note "transcript variant X2"; orig_protein_id "gnl|WGS:JAAVVJ|G4P62_P029108"; orig_transcript_id "gnl|WGS:JAAVVJ|G4P62_T029108"; product "non-SMC condensin I complex subunit H"; transcript_biotype "mRNA";
CM025026.1	Genbank	exon	4801678	4801823	.	+	.	gene_id "G4P62_017444"; transcript_id "gnl|WGS:JAAVVJ|G4P62_T029108"; gene "ncaph"; locus_tag "G4P62_017444"; note "transcript variant X2"; orig_protein_id "gnl|WGS:JAAVVJ|G4P62_P029108"; orig_transcript_id "gnl|WGS:JAAVVJ|G4P62_T029108"; product "non-SMC condensin I complex subunit H"; transcript_biotype "mRNA"; exon_number "1";
CM025026.1	Genbank	exon	4802536	4802758	.	+	.	gene_id "G4P62_017444"; transcript_id "gnl|WGS:JAAVVJ|G4P62_T029108"; gene "ncaph"; locus_tag "G4P62_017444"; note "transcript variant X2"; orig_protein_id "gnl|WGS:JAAVVJ|G4P62_P029108"; orig_transcript_id "gnl|WGS:JAAVVJ|G4P62_T029108"; product "non-SMC condensin I complex subunit H"; transcript_biotype "mRNA"; exon_number "2";
CM025026.1	Genbank	exon	4806194	4806284	.	+	.	gene_id "G4P62_017444"; transcript_id "gnl|WGS:JAAVVJ|G4P62_T029108"; gene "ncaph"; locus_tag "G4P62_017444"; note "transcript variant X2"; orig_protein_id "gnl|WGS:JAAVVJ|G4P62_P029108"; orig_transcript_id "gnl|WGS:JAAVVJ|G4P62_T029108"; product "non-SMC condensin I complex subunit H"; transcript_biotype "mRNA"; exon_number "3";
CM025026.1	Genbank	exon	4807709	4807801	.	+	.	gene_id "G4P62_017444"; transcript_id "gnl|WGS:JAAVVJ|G4P62_T029108"; gene "ncaph"; locus_tag "G4P62_017444"; note "transcript variant X2"; orig_protein_id "gnl|WGS:JAAVVJ|G4P62_P029108"; orig_transcript_id "gnl|WGS:JAAVVJ|G4P62_T029108"; product "non-SMC condensin I complex subunit H"; transcript_biotype "mRNA"; exon_number "4";
CM025026.1	Genbank	exon	4809524	4809641	.	+	.	gene_id "G4P62_017444"; transcript_id "gnl|WGS:JAAVVJ|G4P62_T029108"; gene "ncaph"; locus_tag "G4P62_017444"; note "transcript variant X2"; orig_protein_id "gnl|WGS:JAAVVJ|G4P62_P029108"; orig_transcript_id "gnl|WGS:JAAVVJ|G4P62_T029108"; product "non-SMC condensin I complex subunit H"; transcript_biotype "mRNA"; exon_number "5";
CM025026.1	Genbank	exon	4810324	4810469	.	+	.	gene_id "G4P62_017444"; transcript_id "gnl|WGS:JAAVVJ|G4P62_T029108"; gene "ncaph"; locus_tag "G4P62_017444"; note "transcript variant X2"; orig_protein_id "gnl|WGS:JAAVVJ|G4P62_P029108"; orig_transcript_id "gnl|WGS:JAAVVJ|G4P62_T029108"; product "non-SMC condensin I complex subunit H"; transcript_biotype "mRNA"; exon_number "6";
CM025026.1	Genbank	exon	4812058	4812247	.	+	.	gene_id "G4P62_017444"; transcript_id "gnl|WGS:JAAVVJ|G4P62_T029108"; gene "ncaph"; locus_tag "G4P62_017444"; note "transcript variant X2"; orig_protein_id "gnl|WGS:JAAVVJ|G4P62_P029108"; orig_transcript_id "gnl|WGS:JAAVVJ|G4P62_T029108"; product "non-SMC condensin I complex subunit H"; transcript_biotype "mRNA"; exon_number "7";
CM025026.1	Genbank	exon	4812348	4812430	.	+	.	gene_id "G4P62_017444"; transcript_id "gnl|WGS:JAAVVJ|G4P62_T029108"; gene "ncaph"; locus_tag "G4P62_017444"; note "transcript variant X2"; orig_protein_id "gnl|WGS:JAAVVJ|G4P62_P029108"; orig_transcript_id "gnl|WGS:JAAVVJ|G4P62_T029108"; product "non-SMC condensin I complex subunit H"; transcript_biotype "mRNA"; exon_number "8";
CM025026.1	Genbank	exon	4813647	4813840	.	+	.	gene_id "G4P62_017444"; transcript_id "gnl|WGS:JAAVVJ|G4P62_T029108"; gene "ncaph"; locus_tag "G4P62_017444"; note "transcript variant X2"; orig_protein_id "gnl|WGS:JAAVVJ|G4P62_P029108"; orig_transcript_id "gnl|WGS:JAAVVJ|G4P62_T029108"; product "non-SMC condensin I complex subunit H"; transcript_biotype "mRNA"; exon_number "9";
CM025026.1	Genbank	exon	4814144	4814289	.	+	.	gene_id "G4P62_017444"; transcript_id "gnl|WGS:JAAVVJ|G4P62_T029108"; gene "ncaph"; locus_tag "G4P62_017444"; note "transcript variant X2"; orig_protein_id "gnl|WGS:JAAVVJ|G4P62_P029108"; orig_transcript_id "gnl|WGS:JAAVVJ|G4P62_T029108"; product "non-SMC condensin I complex subunit H"; transcript_biotype "mRNA"; exon_number "10";
CM025026.1	Genbank	exon	4815715	4815821	.	+	.	gene_id "G4P62_017444"; transcript_id "gnl|WGS:JAAVVJ|G4P62_T029108"; gene "ncaph"; locus_tag "G4P62_017444"; note "transcript variant X2"; orig_protein_id "gnl|WGS:JAAVVJ|G4P62_P029108"; orig_transcript_id "gnl|WGS:JAAVVJ|G4P62_T029108"; product "non-SMC condensin I complex subunit H"; transcript_biotype "mRNA"; exon_number "11";
CM025026.1	Genbank	exon	4816018	4816137	.	+	.	gene_id "G4P62_017444"; transcript_id "gnl|WGS:JAAVVJ|G4P62_T029108"; gene "ncaph"; locus_tag "G4P62_017444"; note "transcript variant X2"; orig_protein_id "gnl|WGS:JAAVVJ|G4P62_P029108"; orig_transcript_id "gnl|WGS:JAAVVJ|G4P62_T029108"; product "non-SMC condensin I complex subunit H"; transcript_biotype "mRNA"; exon_number "12";
CM025026.1	Genbank	exon	4816749	4816856	.	+	.	gene_id "G4P62_017444"; transcript_id "gnl|WGS:JAAVVJ|G4P62_T029108"; gene "ncaph"; locus_tag "G4P62_017444"; note "transcript variant X2"; orig_protein_id "gnl|WGS:JAAVVJ|G4P62_P029108"; orig_transcript_id "gnl|WGS:JAAVVJ|G4P62_T029108"; product "non-SMC condensin I complex subunit H"; transcript_biotype "mRNA"; exon_number "13";
CM025026.1	Genbank	exon	4817051	4817197	.	+	.	gene_id "G4P62_017444"; transcript_id "gnl|WGS:JAAVVJ|G4P62_T029108"; gene "ncaph"; locus_tag "G4P62_017444"; note "transcript variant X2"; orig_protein_id "gnl|WGS:JAAVVJ|G4P62_P029108"; orig_transcript_id "gnl|WGS:JAAVVJ|G4P62_T029108"; product "non-SMC condensin I complex subunit H"; transcript_biotype "mRNA"; exon_number "14";
CM025026.1	Genbank	exon	4817349	4817459	.	+	.	gene_id "G4P62_017444"; transcript_id "gnl|WGS:JAAVVJ|G4P62_T029108"; gene "ncaph"; locus_tag "G4P62_017444"; note "transcript variant X2"; orig_protein_id "gnl|WGS:JAAVVJ|G4P62_P029108"; orig_transcript_id "gnl|WGS:JAAVVJ|G4P62_T029108"; product "non-SMC condensin I complex subunit H"; transcript_biotype "mRNA"; exon_number "15";
CM025026.1	Genbank	exon	4817582	4817661	.	+	.	gene_id "G4P62_017444"; transcript_id "gnl|WGS:JAAVVJ|G4P62_T029108"; gene "ncaph"; locus_tag "G4P62_017444"; note "transcript variant X2"; orig_protein_id "gnl|WGS:JAAVVJ|G4P62_P029108"; orig_transcript_id "gnl|WGS:JAAVVJ|G4P62_T029108"; product "non-SMC condensin I complex subunit H"; transcript_biotype "mRNA"; exon_number "16";
CM025026.1	Genbank	exon	4817836	4817911	.	+	.	gene_id "G4P62_017444"; transcript_id "gnl|WGS:JAAVVJ|G4P62_T029108"; gene "ncaph"; locus_tag "G4P62_017444"; note "transcript variant X2"; orig_protein_id "gnl|WGS:JAAVVJ|G4P62_P029108"; orig_transcript_id "gnl|WGS:JAAVVJ|G4P62_T029108"; product "non-SMC condensin I complex subunit H"; transcript_biotype "mRNA"; exon_number "17";
CM025026.1	Genbank	exon	4818318	4818925	.	+	.	gene_id "G4P62_017444"; transcript_id "gnl|WGS:JAAVVJ|G4P62_T029108"; gene "ncaph"; locus_tag "G4P62_017444"; note "transcript variant X2"; orig_protein_id "gnl|WGS:JAAVVJ|G4P62_P029108"; orig_transcript_id "gnl|WGS:JAAVVJ|G4P62_T029108"; product "non-SMC condensin I complex subunit H"; transcript_biotype "mRNA"; exon_number "18";
CM025026.1	Genbank	CDS	4802541	4802758	.	+	0	gene_id "G4P62_017444"; transcript_id "gnl|WGS:JAAVVJ|G4P62_T029108"; gbkey "CDS"; gene "ncaph"; locus_tag "G4P62_017444"; orig_transcript_id "gnl|WGS:JAAVVJ|G4P62_T029108"; product "transcript variant X2"; protein_id "KAF7200767.1"; exon_number "2";
CM025026.1	Genbank	CDS	4806194	4806284	.	+	1	gene_id "G4P62_017444"; transcript_id "gnl|WGS:JAAVVJ|G4P62_T029108"; gbkey "CDS"; gene "ncaph"; locus_tag "G4P62_017444"; orig_transcript_id "gnl|WGS:JAAVVJ|G4P62_T029108"; product "transcript variant X2"; protein_id "KAF7200767.1"; exon_number "3";
CM025026.1	Genbank	CDS	4807709	4807801	.	+	0	gene_id "G4P62_017444"; transcript_id "gnl|WGS:JAAVVJ|G4P62_T029108"; gbkey "CDS"; gene "ncaph"; locus_tag "G4P62_017444"; orig_transcript_id "gnl|WGS:JAAVVJ|G4P62_T029108"; product "transcript variant X2"; protein_id "KAF7200767.1"; exon_number "4";
CM025026.1	Genbank	CDS	4809524	4809641	.	+	0	gene_id "G4P62_017444"; transcript_id "gnl|WGS:JAAVVJ|G4P62_T029108"; gbkey "CDS"; gene "ncaph"; locus_tag "G4P62_017444"; orig_transcript_id "gnl|WGS:JAAVVJ|G4P62_T029108"; product "transcript variant X2"; protein_id "KAF7200767.1"; exon_number "5";
CM025026.1	Genbank	CDS	4810324	4810469	.	+	2	gene_id "G4P62_017444"; transcript_id "gnl|WGS:JAAVVJ|G4P62_T029108"; gbkey "CDS"; gene "ncaph"; locus_tag "G4P62_017444"; orig_transcript_id "gnl|WGS:JAAVVJ|G4P62_T029108"; product "transcript variant X2"; protein_id "KAF7200767.1"; exon_number "6";
CM025026.1	Genbank	CDS	4812058	4812247	.	+	0	gene_id "G4P62_017444"; transcript_id "gnl|WGS:JAAVVJ|G4P62_T029108"; gbkey "CDS"; gene "ncaph"; locus_tag "G4P62_017444"; orig_transcript_id "gnl|WGS:JAAVVJ|G4P62_T029108"; product "transcript variant X2"; protein_id "KAF7200767.1"; exon_number "7";
CM025026.1	Genbank	CDS	4812348	4812430	.	+	2	gene_id "G4P62_017444"; transcript_id "gnl|WGS:JAAVVJ|G4P62_T029108"; gbkey "CDS"; gene "ncaph"; locus_tag "G4P62_017444"; orig_transcript_id "gnl|WGS:JAAVVJ|G4P62_T029108"; product "transcript variant X2"; protein_id "KAF7200767.1"; exon_number "8";
CM025026.1	Genbank	CDS	4813647	4813840	.	+	0	gene_id "G4P62_017444"; transcript_id "gnl|WGS:JAAVVJ|G4P62_T029108"; gbkey "CDS"; gene "ncaph"; locus_tag "G4P62_017444"; orig_transcript_id "gnl|WGS:JAAVVJ|G4P62_T029108"; product "transcript variant X2"; protein_id "KAF7200767.1"; exon_number "9";
CM025026.1	Genbank	CDS	4814144	4814289	.	+	1	gene_id "G4P62_017444"; transcript_id "gnl|WGS:JAAVVJ|G4P62_T029108"; gbkey "CDS"; gene "ncaph"; locus_tag "G4P62_017444"; orig_transcript_id "gnl|WGS:JAAVVJ|G4P62_T029108"; product "transcript variant X2"; protein_id "KAF7200767.1"; exon_number "10";
CM025026.1	Genbank	CDS	4815715	4815821	.	+	2	gene_id "G4P62_017444"; transcript_id "gnl|WGS:JAAVVJ|G4P62_T029108"; gbkey "CDS"; gene "ncaph"; locus_tag "G4P62_017444"; orig_transcript_id "gnl|WGS:JAAVVJ|G4P62_T029108"; product "transcript variant X2"; protein_id "KAF7200767.1"; exon_number "11";
CM025026.1	Genbank	CDS	4816018	4816137	.	+	0	gene_id "G4P62_017444"; transcript_id "gnl|WGS:JAAVVJ|G4P62_T029108"; gbkey "CDS"; gene "ncaph"; locus_tag "G4P62_017444"; orig_transcript_id "gnl|WGS:JAAVVJ|G4P62_T029108"; product "transcript variant X2"; protein_id "KAF7200767.1"; exon_number "12";
CM025026.1	Genbank	CDS	4816749	4816856	.	+	0	gene_id "G4P62_017444"; transcript_id "gnl|WGS:JAAVVJ|G4P62_T029108"; gbkey "CDS"; gene "ncaph"; locus_tag "G4P62_017444"; orig_transcript_id "gnl|WGS:JAAVVJ|G4P62_T029108"; product "transcript variant X2"; protein_id "KAF7200767.1"; exon_number "13";
CM025026.1	Genbank	CDS	4817051	4817197	.	+	0	gene_id "G4P62_017444"; transcript_id "gnl|WGS:JAAVVJ|G4P62_T029108"; gbkey "CDS"; gene "ncaph"; locus_tag "G4P62_017444"; orig_transcript_id "gnl|WGS:JAAVVJ|G4P62_T029108"; product "transcript variant X2"; protein_id "KAF7200767.1"; exon_number "14";
CM025026.1	Genbank	CDS	4817349	4817459	.	+	0	gene_id "G4P62_017444"; transcript_id "gnl|WGS:JAAVVJ|G4P62_T029108"; gbkey "CDS"; gene "ncaph"; locus_tag "G4P62_017444"; orig_transcript_id "gnl|WGS:JAAVVJ|G4P62_T029108"; product "transcript variant X2"; protein_id "KAF7200767.1"; exon_number "15";
CM025026.1	Genbank	CDS	4817582	4817661	.	+	0	gene_id "G4P62_017444"; transcript_id "gnl|WGS:JAAVVJ|G4P62_T029108"; gbkey "CDS"; gene "ncaph"; locus_tag "G4P62_017444"; orig_transcript_id "gnl|WGS:JAAVVJ|G4P62_T029108"; product "transcript variant X2"; protein_id "KAF7200767.1"; exon_number "16";
CM025026.1	Genbank	CDS	4817836	4817911	.	+	1	gene_id "G4P62_017444"; transcript_id "gnl|WGS:JAAVVJ|G4P62_T029108"; gbkey "CDS"; gene "ncaph"; locus_tag "G4P62_017444"; orig_transcript_id "gnl|WGS:JAAVVJ|G4P62_T029108"; product "transcript variant X2"; protein_id "KAF7200767.1"; exon_number "17";
CM025026.1	Genbank	CDS	4818318	4818374	.	+	0	gene_id "G4P62_017444"; transcript_id "gnl|WGS:JAAVVJ|G4P62_T029108"; gbkey "CDS"; gene "ncaph"; locus_tag "G4P62_017444"; orig_transcript_id "gnl|WGS:JAAVVJ|G4P62_T029108"; product "transcript variant X2"; protein_id "KAF7200767.1"; exon_number "18";
CM025026.1	Genbank	start_codon	4802541	4802543	.	+	0	gene_id "G4P62_017444"; transcript_id "gnl|WGS:JAAVVJ|G4P62_T029108"; gbkey "CDS"; gene "ncaph"; locus_tag "G4P62_017444"; orig_transcript_id "gnl|WGS:JAAVVJ|G4P62_T029108"; product "transcript variant X2"; protein_id "KAF7200767.1"; exon_number "2";
CM025026.1	Genbank	stop_codon	4818375	4818377	.	+	0	gene_id "G4P62_017444"; transcript_id "gnl|WGS:JAAVVJ|G4P62_T029108"; gbkey "CDS"; gene "ncaph"; locus_tag "G4P62_017444"; orig_transcript_id "gnl|WGS:JAAVVJ|G4P62_T029108"; product "transcript variant X2"; protein_id "KAF7200767.1"; exon_number "18";
CM025026.1	Genbank	gene	4822101	4843426	.	+	.	gene_id "G4P62_017443"; transcript_id ""; description "vesicle-associated membrane protein 8"; gbkey "Gene"; gene "vamp8"; gene_biotype "protein_coding"; locus_tag "G4P62_017443";
CM025026.1	Genbank	transcript	4822101	4843426	.	+	.	gene_id "G4P62_017443"; transcript_id "gnl|WGS:JAAVVJ|G4P62_T029107"; gbkey "mRNA"; gene "vamp8"; locus_tag "G4P62_017443"; orig_protein_id "gnl|WGS:JAAVVJ|G4P62_P029107"; orig_transcript_id "gnl|WGS:JAAVVJ|G4P62_T029107"; product "vesicle associated membrane protein 8"; transcript_biotype "mRNA";
CM025026.1	Genbank	exon	4822101	4822266	.	+	.	gene_id "G4P62_017443"; transcript_id "gnl|WGS:JAAVVJ|G4P62_T029107"; gene "vamp8"; locus_tag "G4P62_017443"; orig_protein_id "gnl|WGS:JAAVVJ|G4P62_P029107"; orig_transcript_id "gnl|WGS:JAAVVJ|G4P62_T029107"; product "vesicle associated membrane protein 8"; transcript_biotype "mRNA"; exon_number "1";
CM025026.1	Genbank	exon	4840984	4841148	.	+	.	gene_id "G4P62_017443"; transcript_id "gnl|WGS:JAAVVJ|G4P62_T029107"; gene "vamp8"; locus_tag "G4P62_017443"; orig_protein_id "gnl|WGS:JAAVVJ|G4P62_P029107"; orig_transcript_id "gnl|WGS:JAAVVJ|G4P62_T029107"; product "vesicle associated membrane protein 8"; transcript_biotype "mRNA"; exon_number "2";
CM025026.1	Genbank	exon	4842109	4843426	.	+	.	gene_id "G4P62_017443"; transcript_id "gnl|WGS:JAAVVJ|G4P62_T029107"; gene "vamp8"; locus_tag "G4P62_017443"; orig_protein_id "gnl|WGS:JAAVVJ|G4P62_P029107"; orig_transcript_id "gnl|WGS:JAAVVJ|G4P62_T029107"; product "vesicle associated membrane protein 8"; transcript_biotype "mRNA"; exon_number "3";
CM025026.1	Genbank	CDS	4822252	4822266	.	+	0	gene_id "G4P62_017443"; transcript_id "gnl|WGS:JAAVVJ|G4P62_T029107"; gbkey "CDS"; gene "vamp8"; locus_tag "G4P62_017443"; orig_transcript_id "gnl|WGS:JAAVVJ|G4P62_T029107"; product "vesicle associated membrane protein 8"; protein_id "KAF7200766.1"; exon_number "1";
CM025026.1	Genbank	CDS	4840984	4841148	.	+	0	gene_id "G4P62_017443"; transcript_id "gnl|WGS:JAAVVJ|G4P62_T029107"; gbkey "CDS"; gene "vamp8"; locus_tag "G4P62_017443"; orig_transcript_id "gnl|WGS:JAAVVJ|G4P62_T029107"; product "vesicle associated membrane protein 8"; protein_id "KAF7200766.1"; exon_number "2";
CM025026.1	Genbank	CDS	4842109	4842288	.	+	0	gene_id "G4P62_017443"; transcript_id "gnl|WGS:JAAVVJ|G4P62_T029107"; gbkey "CDS"; gene "vamp8"; locus_tag "G4P62_017443"; orig_transcript_id "gnl|WGS:JAAVVJ|G4P62_T029107"; product "vesicle associated membrane protein 8"; protein_id "KAF7200766.1"; exon_number "3";
CM025026.1	Genbank	start_codon	4822252	4822254	.	+	0	gene_id "G4P62_017443"; transcript_id "gnl|WGS:JAAVVJ|G4P62_T029107"; gbkey "CDS"; gene "vamp8"; locus_tag "G4P62_017443"; orig_transcript_id "gnl|WGS:JAAVVJ|G4P62_T029107"; product "vesicle associated membrane protein 8"; protein_id "KAF7200766.1"; exon_number "1";
CM025026.1	Genbank	stop_codon	4842289	4842291	.	+	0	gene_id "G4P62_017443"; transcript_id "gnl|WGS:JAAVVJ|G4P62_T029107"; gbkey "CDS"; gene "vamp8"; locus_tag "G4P62_017443"; orig_transcript_id "gnl|WGS:JAAVVJ|G4P62_T029107"; product "vesicle associated membrane protein 8"; protein_id "KAF7200766.1"; exon_number "3";
CM025026.1	Genbank	gene	4856438	4866924	.	+	.	gene_id "G4P62_019345"; transcript_id ""; description "vesicle-associated membrane protein 5-like"; gbkey "Gene"; gene_biotype "protein_coding"; locus_tag "G4P62_019345"; note "LOC107372776";
CM025026.1	Genbank	transcript	4856438	4866924	.	+	.	gene_id "G4P62_019345"; transcript_id "gnl|WGS:JAAVVJ|G4P62_T031986"; gbkey "mRNA"; locus_tag "G4P62_019345"; orig_protein_id "gnl|WGS:JAAVVJ|G4P62_P031986"; orig_transcript_id "gnl|WGS:JAAVVJ|G4P62_T031986"; product "vesicle-associated membrane protein 5-like"; transcript_biotype "mRNA";
CM025026.1	Genbank	exon	4856438	4856857	.	+	.	gene_id "G4P62_019345"; transcript_id "gnl|WGS:JAAVVJ|G4P62_T031986"; locus_tag "G4P62_019345"; orig_protein_id "gnl|WGS:JAAVVJ|G4P62_P031986"; orig_transcript_id "gnl|WGS:JAAVVJ|G4P62_T031986"; product "vesicle-associated membrane protein 5-like"; transcript_biotype "mRNA"; exon_number "1";
CM025026.1	Genbank	exon	4861848	4861991	.	+	.	gene_id "G4P62_019345"; transcript_id "gnl|WGS:JAAVVJ|G4P62_T031986"; locus_tag "G4P62_019345"; orig_protein_id "gnl|WGS:JAAVVJ|G4P62_P031986"; orig_transcript_id "gnl|WGS:JAAVVJ|G4P62_T031986"; product "vesicle-associated membrane protein 5-like"; transcript_biotype "mRNA"; exon_number "2";
CM025026.1	Genbank	exon	4865024	4866924	.	+	.	gene_id "G4P62_019345"; transcript_id "gnl|WGS:JAAVVJ|G4P62_T031986"; locus_tag "G4P62_019345"; orig_protein_id "gnl|WGS:JAAVVJ|G4P62_P031986"; orig_transcript_id "gnl|WGS:JAAVVJ|G4P62_T031986"; product "vesicle-associated membrane protein 5-like"; transcript_biotype "mRNA"; exon_number "3";
CM025026.1	Genbank	CDS	4856855	4856857	.	+	0	gene_id "G4P62_019345"; transcript_id "gnl|WGS:JAAVVJ|G4P62_T031986"; gbkey "CDS"; locus_tag "G4P62_019345"; orig_transcript_id "gnl|WGS:JAAVVJ|G4P62_T031986"; product "vesicle-associated membrane protein 5-like"; protein_id "KAF7200809.1"; exon_number "1";
CM025026.1	Genbank	CDS	4861848	4861991	.	+	0	gene_id "G4P62_019345"; transcript_id "gnl|WGS:JAAVVJ|G4P62_T031986"; gbkey "CDS"; locus_tag "G4P62_019345"; orig_transcript_id "gnl|WGS:JAAVVJ|G4P62_T031986"; product "vesicle-associated membrane protein 5-like"; protein_id "KAF7200809.1"; exon_number "2";
CM025026.1	Genbank	CDS	4865024	4865164	.	+	0	gene_id "G4P62_019345"; transcript_id "gnl|WGS:JAAVVJ|G4P62_T031986"; gbkey "CDS"; locus_tag "G4P62_019345"; orig_transcript_id "gnl|WGS:JAAVVJ|G4P62_T031986"; product "vesicle-associated membrane protein 5-like"; protein_id "KAF7200809.1"; exon_number "3";
CM025026.1	Genbank	start_codon	4856855	4856857	.	+	0	gene_id "G4P62_019345"; transcript_id "gnl|WGS:JAAVVJ|G4P62_T031986"; gbkey "CDS"; locus_tag "G4P62_019345"; orig_transcript_id "gnl|WGS:JAAVVJ|G4P62_T031986"; product "vesicle-associated membrane protein 5-like"; protein_id "KAF7200809.1"; exon_number "1";
CM025026.1	Genbank	stop_codon	4865165	4865167	.	+	0	gene_id "G4P62_019345"; transcript_id "gnl|WGS:JAAVVJ|G4P62_T031986"; gbkey "CDS"; locus_tag "G4P62_019345"; orig_transcript_id "gnl|WGS:JAAVVJ|G4P62_T031986"; product "vesicle-associated membrane protein 5-like"; protein_id "KAF7200809.1"; exon_number "3";
CM025026.1	Genbank	gene	4870035	4871070	.	-	.	gene_id "G4P62_019344"; transcript_id ""; description "gamma-crystallin M2-like"; gbkey "Gene"; gene_biotype "protein_coding"; locus_tag "G4P62_019344"; note "LOC107372777";
CM025026.1	Genbank	transcript	4870035	4871070	.	-	.	gene_id "G4P62_019344"; transcript_id "gnl|WGS:JAAVVJ|G4P62_T031985"; gbkey "mRNA"; locus_tag "G4P62_019344"; orig_protein_id "gnl|WGS:JAAVVJ|G4P62_P031985"; orig_transcript_id "gnl|WGS:JAAVVJ|G4P62_T031985"; product "gamma-crystallin M2-like"; transcript_biotype "mRNA";
CM025026.1	Genbank	exon	4870934	4871070	.	-	.	gene_id "G4P62_019344"; transcript_id "gnl|WGS:JAAVVJ|G4P62_T031985"; locus_tag "G4P62_019344"; orig_protein_id "gnl|WGS:JAAVVJ|G4P62_P031985"; orig_transcript_id "gnl|WGS:JAAVVJ|G4P62_T031985"; product "gamma-crystallin M2-like"; transcript_biotype "mRNA"; exon_number "1";
CM025026.1	Genbank	exon	4870429	4870671	.	-	.	gene_id "G4P62_019344"; transcript_id "gnl|WGS:JAAVVJ|G4P62_T031985"; locus_tag "G4P62_019344"; orig_protein_id "gnl|WGS:JAAVVJ|G4P62_P031985"; orig_transcript_id "gnl|WGS:JAAVVJ|G4P62_T031985"; product "gamma-crystallin M2-like"; transcript_biotype "mRNA"; exon_number "2";
CM025026.1	Genbank	exon	4870035	4870347	.	-	.	gene_id "G4P62_019344"; transcript_id "gnl|WGS:JAAVVJ|G4P62_T031985"; locus_tag "G4P62_019344"; orig_protein_id "gnl|WGS:JAAVVJ|G4P62_P031985"; orig_transcript_id "gnl|WGS:JAAVVJ|G4P62_T031985"; product "gamma-crystallin M2-like"; transcript_biotype "mRNA"; exon_number "3";
CM025026.1	Genbank	CDS	4870934	4870966	.	-	0	gene_id "G4P62_019344"; transcript_id "gnl|WGS:JAAVVJ|G4P62_T031985"; gbkey "CDS"; locus_tag "G4P62_019344"; orig_transcript_id "gnl|WGS:JAAVVJ|G4P62_T031985"; product "gamma-crystallin M2-like"; protein_id "KAF7200808.1"; exon_number "1";
CM025026.1	Genbank	CDS	4870429	4870671	.	-	0	gene_id "G4P62_019344"; transcript_id "gnl|WGS:JAAVVJ|G4P62_T031985"; gbkey "CDS"; locus_tag "G4P62_019344"; orig_transcript_id "gnl|WGS:JAAVVJ|G4P62_T031985"; product "gamma-crystallin M2-like"; protein_id "KAF7200808.1"; exon_number "2";
CM025026.1	Genbank	CDS	4870072	4870347	.	-	0	gene_id "G4P62_019344"; transcript_id "gnl|WGS:JAAVVJ|G4P62_T031985"; gbkey "CDS"; locus_tag "G4P62_019344"; orig_transcript_id "gnl|WGS:JAAVVJ|G4P62_T031985"; product "gamma-crystallin M2-like"; protein_id "KAF7200808.1"; exon_number "3";
CM025026.1	Genbank	start_codon	4870964	4870966	.	-	0	gene_id "G4P62_019344"; transcript_id "gnl|WGS:JAAVVJ|G4P62_T031985"; gbkey "CDS"; locus_tag "G4P62_019344"; orig_transcript_id "gnl|WGS:JAAVVJ|G4P62_T031985"; product "gamma-crystallin M2-like"; protein_id "KAF7200808.1"; exon_number "1";
CM025026.1	Genbank	stop_codon	4870069	4870071	.	-	0	gene_id "G4P62_019344"; transcript_id "gnl|WGS:JAAVVJ|G4P62_T031985"; gbkey "CDS"; locus_tag "G4P62_019344"; orig_transcript_id "gnl|WGS:JAAVVJ|G4P62_T031985"; product "gamma-crystallin M2-like"; protein_id "KAF7200808.1"; exon_number "3";
CM025026.1	Genbank	gene	4896229	4900517	.	-	.	gene_id "G4P62_020197"; transcript_id ""; description "cytochrome c oxidase subunit 5B"; gbkey "Gene"; gene_biotype "protein_coding"; locus_tag "G4P62_020197"; note "LOC107374538";
CM025026.1	Genbank	transcript	4896229	4900517	.	-	.	gene_id "G4P62_020197"; transcript_id "gnl|WGS:JAAVVJ|G4P62_T033068"; gbkey "mRNA"; locus_tag "G4P62_020197"; note "mitochondrial-like"; orig_protein_id "gnl|WGS:JAAVVJ|G4P62_P033068"; orig_transcript_id "gnl|WGS:JAAVVJ|G4P62_T033068"; product "cytochrome c oxidase subunit 5B"; transcript_biotype "mRNA";
CM025026.1	Genbank	exon	4900353	4900517	.	-	.	gene_id "G4P62_020197"; transcript_id "gnl|WGS:JAAVVJ|G4P62_T033068"; locus_tag "G4P62_020197"; note "mitochondrial-like"; orig_protein_id "gnl|WGS:JAAVVJ|G4P62_P033068"; orig_transcript_id "gnl|WGS:JAAVVJ|G4P62_T033068"; product "cytochrome c oxidase subunit 5B"; transcript_biotype "mRNA"; exon_number "1";
CM025026.1	Genbank	exon	4900016	4900086	.	-	.	gene_id "G4P62_020197"; transcript_id "gnl|WGS:JAAVVJ|G4P62_T033068"; locus_tag "G4P62_020197"; note "mitochondrial-like"; orig_protein_id "gnl|WGS:JAAVVJ|G4P62_P033068"; orig_transcript_id "gnl|WGS:JAAVVJ|G4P62_T033068"; product "cytochrome c oxidase subunit 5B"; transcript_biotype "mRNA"; exon_number "2";
CM025026.1	Genbank	exon	4897151	4897250	.	-	.	gene_id "G4P62_020197"; transcript_id "gnl|WGS:JAAVVJ|G4P62_T033068"; locus_tag "G4P62_020197"; note "mitochondrial-like"; orig_protein_id "gnl|WGS:JAAVVJ|G4P62_P033068"; orig_transcript_id "gnl|WGS:JAAVVJ|G4P62_T033068"; product "cytochrome c oxidase subunit 5B"; transcript_biotype "mRNA"; exon_number "3";
CM025026.1	Genbank	exon	4896229	4896631	.	-	.	gene_id "G4P62_020197"; transcript_id "gnl|WGS:JAAVVJ|G4P62_T033068"; locus_tag "G4P62_020197"; note "mitochondrial-like"; orig_protein_id "gnl|WGS:JAAVVJ|G4P62_P033068"; orig_transcript_id "gnl|WGS:JAAVVJ|G4P62_T033068"; product "cytochrome c oxidase subunit 5B"; transcript_biotype "mRNA"; exon_number "4";
CM025026.1	Genbank	CDS	4900353	4900458	.	-	0	gene_id "G4P62_020197"; transcript_id "gnl|WGS:JAAVVJ|G4P62_T033068"; gbkey "CDS"; locus_tag "G4P62_020197"; orig_transcript_id "gnl|WGS:JAAVVJ|G4P62_T033068"; product "mitochondrial-like"; protein_id "KAF7200837.1"; exon_number "1";
CM025026.1	Genbank	CDS	4900016	4900086	.	-	2	gene_id "G4P62_020197"; transcript_id "gnl|WGS:JAAVVJ|G4P62_T033068"; gbkey "CDS"; locus_tag "G4P62_020197"; orig_transcript_id "gnl|WGS:JAAVVJ|G4P62_T033068"; product "mitochondrial-like"; protein_id "KAF7200837.1"; exon_number "2";
CM025026.1	Genbank	CDS	4897151	4897250	.	-	0	gene_id "G4P62_020197"; transcript_id "gnl|WGS:JAAVVJ|G4P62_T033068"; gbkey "CDS"; locus_tag "G4P62_020197"; orig_transcript_id "gnl|WGS:JAAVVJ|G4P62_T033068"; product "mitochondrial-like"; protein_id "KAF7200837.1"; exon_number "3";
CM025026.1	Genbank	CDS	4896522	4896631	.	-	2	gene_id "G4P62_020197"; transcript_id "gnl|WGS:JAAVVJ|G4P62_T033068"; gbkey "CDS"; locus_tag "G4P62_020197"; orig_transcript_id "gnl|WGS:JAAVVJ|G4P62_T033068"; product "mitochondrial-like"; protein_id "KAF7200837.1"; exon_number "4";
CM025026.1	Genbank	start_codon	4900456	4900458	.	-	0	gene_id "G4P62_020197"; transcript_id "gnl|WGS:JAAVVJ|G4P62_T033068"; gbkey "CDS"; locus_tag "G4P62_020197"; orig_transcript_id "gnl|WGS:JAAVVJ|G4P62_T033068"; product "mitochondrial-like"; protein_id "KAF7200837.1"; exon_number "1";
CM025026.1	Genbank	stop_codon	4896519	4896521	.	-	0	gene_id "G4P62_020197"; transcript_id "gnl|WGS:JAAVVJ|G4P62_T033068"; gbkey "CDS"; locus_tag "G4P62_020197"; orig_transcript_id "gnl|WGS:JAAVVJ|G4P62_T033068"; product "mitochondrial-like"; protein_id "KAF7200837.1"; exon_number "4";
CM025026.1	Genbank	gene	4905564	4911093	.	-	.	gene_id "G4P62_020198"; transcript_id ""; description "UPF0258 protein KIAA1024-like homolog"; gbkey "Gene"; gene_biotype "protein_coding"; locus_tag "G4P62_020198"; note "kiaa1024l";
CM025026.1	Genbank	transcript	4905564	4911093	.	-	.	gene_id "G4P62_020198"; transcript_id "gnl|WGS:JAAVVJ|G4P62_T033069"; gbkey "mRNA"; locus_tag "G4P62_020198"; orig_protein_id "gnl|WGS:JAAVVJ|G4P62_P033069"; orig_transcript_id "gnl|WGS:JAAVVJ|G4P62_T033069"; product "KIAA1024-like-like protein"; transcript_biotype "mRNA";
CM025026.1	Genbank	exon	4910182	4911093	.	-	.	gene_id "G4P62_020198"; transcript_id "gnl|WGS:JAAVVJ|G4P62_T033069"; locus_tag "G4P62_020198"; orig_protein_id "gnl|WGS:JAAVVJ|G4P62_P033069"; orig_transcript_id "gnl|WGS:JAAVVJ|G4P62_T033069"; product "KIAA1024-like-like protein"; transcript_biotype "mRNA"; exon_number "1";
CM025026.1	Genbank	exon	4905564	4906308	.	-	.	gene_id "G4P62_020198"; transcript_id "gnl|WGS:JAAVVJ|G4P62_T033069"; locus_tag "G4P62_020198"; orig_protein_id "gnl|WGS:JAAVVJ|G4P62_P033069"; orig_transcript_id "gnl|WGS:JAAVVJ|G4P62_T033069"; product "KIAA1024-like-like protein"; transcript_biotype "mRNA"; exon_number "2";
CM025026.1	Genbank	CDS	4910182	4910328	.	-	0	gene_id "G4P62_020198"; transcript_id "gnl|WGS:JAAVVJ|G4P62_T033069"; gbkey "CDS"; locus_tag "G4P62_020198"; note "KIAA1024-like ortholog"; orig_transcript_id "gnl|WGS:JAAVVJ|G4P62_T033069"; product "KIAA1024-like-like protein"; protein_id "KAF7200838.1"; exon_number "1";
CM025026.1	Genbank	CDS	4906057	4906308	.	-	0	gene_id "G4P62_020198"; transcript_id "gnl|WGS:JAAVVJ|G4P62_T033069"; gbkey "CDS"; locus_tag "G4P62_020198"; note "KIAA1024-like ortholog"; orig_transcript_id "gnl|WGS:JAAVVJ|G4P62_T033069"; product "KIAA1024-like-like protein"; protein_id "KAF7200838.1"; exon_number "2";
CM025026.1	Genbank	start_codon	4910326	4910328	.	-	0	gene_id "G4P62_020198"; transcript_id "gnl|WGS:JAAVVJ|G4P62_T033069"; gbkey "CDS"; locus_tag "G4P62_020198"; note "KIAA1024-like ortholog"; orig_transcript_id "gnl|WGS:JAAVVJ|G4P62_T033069"; product "KIAA1024-like-like protein"; protein_id "KAF7200838.1"; exon_number "1";
CM025026.1	Genbank	stop_codon	4906054	4906056	.	-	0	gene_id "G4P62_020198"; transcript_id "gnl|WGS:JAAVVJ|G4P62_T033069"; gbkey "CDS"; locus_tag "G4P62_020198"; note "KIAA1024-like ortholog"; orig_transcript_id "gnl|WGS:JAAVVJ|G4P62_T033069"; product "KIAA1024-like-like protein"; protein_id "KAF7200838.1"; exon_number "2";
CM025026.1	Genbank	gene	4947959	4951927	.	+	.	gene_id "G4P62_016402"; transcript_id ""; description "beta-ureidopropionase"; gbkey "Gene"; gene "upb1"; gene_biotype "protein_coding"; locus_tag "G4P62_016402";
CM025026.1	Genbank	transcript	4947959	4951927	.	+	.	gene_id "G4P62_016402"; transcript_id "gnl|WGS:JAAVVJ|G4P62_T027315"; gbkey "mRNA"; gene "upb1"; locus_tag "G4P62_016402"; note "beta"; orig_protein_id "gnl|WGS:JAAVVJ|G4P62_P027315"; orig_transcript_id "gnl|WGS:JAAVVJ|G4P62_T027315"; product "ureidopropionase"; transcript_biotype "mRNA";
CM025026.1	Genbank	exon	4947959	4948596	.	+	.	gene_id "G4P62_016402"; transcript_id "gnl|WGS:JAAVVJ|G4P62_T027315"; gene "upb1"; locus_tag "G4P62_016402"; note "beta"; orig_protein_id "gnl|WGS:JAAVVJ|G4P62_P027315"; orig_transcript_id "gnl|WGS:JAAVVJ|G4P62_T027315"; product "ureidopropionase"; transcript_biotype "mRNA"; exon_number "1";
CM025026.1	Genbank	exon	4949915	4950086	.	+	.	gene_id "G4P62_016402"; transcript_id "gnl|WGS:JAAVVJ|G4P62_T027315"; gene "upb1"; locus_tag "G4P62_016402"; note "beta"; orig_protein_id "gnl|WGS:JAAVVJ|G4P62_P027315"; orig_transcript_id "gnl|WGS:JAAVVJ|G4P62_T027315"; product "ureidopropionase"; transcript_biotype "mRNA"; exon_number "2";
CM025026.1	Genbank	exon	4950169	4950256	.	+	.	gene_id "G4P62_016402"; transcript_id "gnl|WGS:JAAVVJ|G4P62_T027315"; gene "upb1"; locus_tag "G4P62_016402"; note "beta"; orig_protein_id "gnl|WGS:JAAVVJ|G4P62_P027315"; orig_transcript_id "gnl|WGS:JAAVVJ|G4P62_T027315"; product "ureidopropionase"; transcript_biotype "mRNA"; exon_number "3";
CM025026.1	Genbank	exon	4950330	4950424	.	+	.	gene_id "G4P62_016402"; transcript_id "gnl|WGS:JAAVVJ|G4P62_T027315"; gene "upb1"; locus_tag "G4P62_016402"; note "beta"; orig_protein_id "gnl|WGS:JAAVVJ|G4P62_P027315"; orig_transcript_id "gnl|WGS:JAAVVJ|G4P62_T027315"; product "ureidopropionase"; transcript_biotype "mRNA"; exon_number "4";
CM025026.1	Genbank	exon	4950491	4950649	.	+	.	gene_id "G4P62_016402"; transcript_id "gnl|WGS:JAAVVJ|G4P62_T027315"; gene "upb1"; locus_tag "G4P62_016402"; note "beta"; orig_protein_id "gnl|WGS:JAAVVJ|G4P62_P027315"; orig_transcript_id "gnl|WGS:JAAVVJ|G4P62_T027315"; product "ureidopropionase"; transcript_biotype "mRNA"; exon_number "5";
CM025026.1	Genbank	exon	4950729	4950898	.	+	.	gene_id "G4P62_016402"; transcript_id "gnl|WGS:JAAVVJ|G4P62_T027315"; gene "upb1"; locus_tag "G4P62_016402"; note "beta"; orig_protein_id "gnl|WGS:JAAVVJ|G4P62_P027315"; orig_transcript_id "gnl|WGS:JAAVVJ|G4P62_T027315"; product "ureidopropionase"; transcript_biotype "mRNA"; exon_number "6";
CM025026.1	Genbank	exon	4951001	4951082	.	+	.	gene_id "G4P62_016402"; transcript_id "gnl|WGS:JAAVVJ|G4P62_T027315"; gene "upb1"; locus_tag "G4P62_016402"; note "beta"; orig_protein_id "gnl|WGS:JAAVVJ|G4P62_P027315"; orig_transcript_id "gnl|WGS:JAAVVJ|G4P62_T027315"; product "ureidopropionase"; transcript_biotype "mRNA"; exon_number "7";
CM025026.1	Genbank	exon	4951154	4951196	.	+	.	gene_id "G4P62_016402"; transcript_id "gnl|WGS:JAAVVJ|G4P62_T027315"; gene "upb1"; locus_tag "G4P62_016402"; note "beta"; orig_protein_id "gnl|WGS:JAAVVJ|G4P62_P027315"; orig_transcript_id "gnl|WGS:JAAVVJ|G4P62_T027315"; product "ureidopropionase"; transcript_biotype "mRNA"; exon_number "8";
CM025026.1	Genbank	exon	4951269	4951423	.	+	.	gene_id "G4P62_016402"; transcript_id "gnl|WGS:JAAVVJ|G4P62_T027315"; gene "upb1"; locus_tag "G4P62_016402"; note "beta"; orig_protein_id "gnl|WGS:JAAVVJ|G4P62_P027315"; orig_transcript_id "gnl|WGS:JAAVVJ|G4P62_T027315"; product "ureidopropionase"; transcript_biotype "mRNA"; exon_number "9";
CM025026.1	Genbank	exon	4951666	4951927	.	+	.	gene_id "G4P62_016402"; transcript_id "gnl|WGS:JAAVVJ|G4P62_T027315"; gene "upb1"; locus_tag "G4P62_016402"; note "beta"; orig_protein_id "gnl|WGS:JAAVVJ|G4P62_P027315"; orig_transcript_id "gnl|WGS:JAAVVJ|G4P62_T027315"; product "ureidopropionase"; transcript_biotype "mRNA"; exon_number "10";
CM025026.1	Genbank	CDS	4948427	4948596	.	+	0	gene_id "G4P62_016402"; transcript_id "gnl|WGS:JAAVVJ|G4P62_T027315"; gbkey "CDS"; gene "upb1"; locus_tag "G4P62_016402"; orig_transcript_id "gnl|WGS:JAAVVJ|G4P62_T027315"; product "beta"; protein_id "KAF7199607.1"; exon_number "1";
CM025026.1	Genbank	CDS	4949915	4950086	.	+	1	gene_id "G4P62_016402"; transcript_id "gnl|WGS:JAAVVJ|G4P62_T027315"; gbkey "CDS"; gene "upb1"; locus_tag "G4P62_016402"; orig_transcript_id "gnl|WGS:JAAVVJ|G4P62_T027315"; product "beta"; protein_id "KAF7199607.1"; exon_number "2";
CM025026.1	Genbank	CDS	4950169	4950256	.	+	0	gene_id "G4P62_016402"; transcript_id "gnl|WGS:JAAVVJ|G4P62_T027315"; gbkey "CDS"; gene "upb1"; locus_tag "G4P62_016402"; orig_transcript_id "gnl|WGS:JAAVVJ|G4P62_T027315"; product "beta"; protein_id "KAF7199607.1"; exon_number "3";
CM025026.1	Genbank	CDS	4950330	4950424	.	+	2	gene_id "G4P62_016402"; transcript_id "gnl|WGS:JAAVVJ|G4P62_T027315"; gbkey "CDS"; gene "upb1"; locus_tag "G4P62_016402"; orig_transcript_id "gnl|WGS:JAAVVJ|G4P62_T027315"; product "beta"; protein_id "KAF7199607.1"; exon_number "4";
CM025026.1	Genbank	CDS	4950491	4950649	.	+	0	gene_id "G4P62_016402"; transcript_id "gnl|WGS:JAAVVJ|G4P62_T027315"; gbkey "CDS"; gene "upb1"; locus_tag "G4P62_016402"; orig_transcript_id "gnl|WGS:JAAVVJ|G4P62_T027315"; product "beta"; protein_id "KAF7199607.1"; exon_number "5";
CM025026.1	Genbank	CDS	4950729	4950898	.	+	0	gene_id "G4P62_016402"; transcript_id "gnl|WGS:JAAVVJ|G4P62_T027315"; gbkey "CDS"; gene "upb1"; locus_tag "G4P62_016402"; orig_transcript_id "gnl|WGS:JAAVVJ|G4P62_T027315"; product "beta"; protein_id "KAF7199607.1"; exon_number "6";
CM025026.1	Genbank	CDS	4951001	4951082	.	+	1	gene_id "G4P62_016402"; transcript_id "gnl|WGS:JAAVVJ|G4P62_T027315"; gbkey "CDS"; gene "upb1"; locus_tag "G4P62_016402"; orig_transcript_id "gnl|WGS:JAAVVJ|G4P62_T027315"; product "beta"; protein_id "KAF7199607.1"; exon_number "7";
CM025026.1	Genbank	CDS	4951154	4951196	.	+	0	gene_id "G4P62_016402"; transcript_id "gnl|WGS:JAAVVJ|G4P62_T027315"; gbkey "CDS"; gene "upb1"; locus_tag "G4P62_016402"; orig_transcript_id "gnl|WGS:JAAVVJ|G4P62_T027315"; product "beta"; protein_id "KAF7199607.1"; exon_number "8";
CM025026.1	Genbank	CDS	4951269	4951423	.	+	2	gene_id "G4P62_016402"; transcript_id "gnl|WGS:JAAVVJ|G4P62_T027315"; gbkey "CDS"; gene "upb1"; locus_tag "G4P62_016402"; orig_transcript_id "gnl|WGS:JAAVVJ|G4P62_T027315"; product "beta"; protein_id "KAF7199607.1"; exon_number "9";
CM025026.1	Genbank	CDS	4951666	4951746	.	+	0	gene_id "G4P62_016402"; transcript_id "gnl|WGS:JAAVVJ|G4P62_T027315"; gbkey "CDS"; gene "upb1"; locus_tag "G4P62_016402"; orig_transcript_id "gnl|WGS:JAAVVJ|G4P62_T027315"; product "beta"; protein_id "KAF7199607.1"; exon_number "10";
CM025026.1	Genbank	start_codon	4948427	4948429	.	+	0	gene_id "G4P62_016402"; transcript_id "gnl|WGS:JAAVVJ|G4P62_T027315"; gbkey "CDS"; gene "upb1"; locus_tag "G4P62_016402"; orig_transcript_id "gnl|WGS:JAAVVJ|G4P62_T027315"; product "beta"; protein_id "KAF7199607.1"; exon_number "1";
CM025026.1	Genbank	stop_codon	4951747	4951749	.	+	0	gene_id "G4P62_016402"; transcript_id "gnl|WGS:JAAVVJ|G4P62_T027315"; gbkey "CDS"; gene "upb1"; locus_tag "G4P62_016402"; orig_transcript_id "gnl|WGS:JAAVVJ|G4P62_T027315"; product "beta"; protein_id "KAF7199607.1"; exon_number "10";
CM025026.1	Genbank	gene	4959291	4966791	.	-	.	gene_id "G4P62_016403"; transcript_id ""; description "adenosine receptor A2a"; gbkey "Gene"; gene "adora2a"; gene_biotype "protein_coding"; locus_tag "G4P62_016403";
CM025026.1	Genbank	transcript	4959291	4966791	.	-	.	gene_id "G4P62_016403"; transcript_id "gnl|WGS:JAAVVJ|G4P62_T027316"; gbkey "mRNA"; gene "adora2a"; locus_tag "G4P62_016403"; orig_protein_id "gnl|WGS:JAAVVJ|G4P62_P027316"; orig_transcript_id "gnl|WGS:JAAVVJ|G4P62_T027316"; product "adenosine A2a receptor"; transcript_biotype "mRNA";
CM025026.1	Genbank	exon	4966607	4966791	.	-	.	gene_id "G4P62_016403"; transcript_id "gnl|WGS:JAAVVJ|G4P62_T027316"; gene "adora2a"; locus_tag "G4P62_016403"; orig_protein_id "gnl|WGS:JAAVVJ|G4P62_P027316"; orig_transcript_id "gnl|WGS:JAAVVJ|G4P62_T027316"; product "adenosine A2a receptor"; transcript_biotype "mRNA"; exon_number "1";
CM025026.1	Genbank	exon	4963156	4963765	.	-	.	gene_id "G4P62_016403"; transcript_id "gnl|WGS:JAAVVJ|G4P62_T027316"; gene "adora2a"; locus_tag "G4P62_016403"; orig_protein_id "gnl|WGS:JAAVVJ|G4P62_P027316"; orig_transcript_id "gnl|WGS:JAAVVJ|G4P62_T027316"; product "adenosine A2a receptor"; transcript_biotype "mRNA"; exon_number "2";
CM025026.1	Genbank	exon	4959291	4961319	.	-	.	gene_id "G4P62_016403"; transcript_id "gnl|WGS:JAAVVJ|G4P62_T027316"; gene "adora2a"; locus_tag "G4P62_016403"; orig_protein_id "gnl|WGS:JAAVVJ|G4P62_P027316"; orig_transcript_id "gnl|WGS:JAAVVJ|G4P62_T027316"; product "adenosine A2a receptor"; transcript_biotype "mRNA"; exon_number "3";
CM025026.1	Genbank	CDS	4963156	4963493	.	-	0	gene_id "G4P62_016403"; transcript_id "gnl|WGS:JAAVVJ|G4P62_T027316"; gbkey "CDS"; gene "adora2a"; locus_tag "G4P62_016403"; orig_transcript_id "gnl|WGS:JAAVVJ|G4P62_T027316"; product "adenosine A2a receptor"; protein_id "KAF7199608.1"; exon_number "2";
CM025026.1	Genbank	CDS	4960308	4961319	.	-	1	gene_id "G4P62_016403"; transcript_id "gnl|WGS:JAAVVJ|G4P62_T027316"; gbkey "CDS"; gene "adora2a"; locus_tag "G4P62_016403"; orig_transcript_id "gnl|WGS:JAAVVJ|G4P62_T027316"; product "adenosine A2a receptor"; protein_id "KAF7199608.1"; exon_number "3";
CM025026.1	Genbank	start_codon	4963491	4963493	.	-	0	gene_id "G4P62_016403"; transcript_id "gnl|WGS:JAAVVJ|G4P62_T027316"; gbkey "CDS"; gene "adora2a"; locus_tag "G4P62_016403"; orig_transcript_id "gnl|WGS:JAAVVJ|G4P62_T027316"; product "adenosine A2a receptor"; protein_id "KAF7199608.1"; exon_number "2";
CM025026.1	Genbank	stop_codon	4960305	4960307	.	-	0	gene_id "G4P62_016403"; transcript_id "gnl|WGS:JAAVVJ|G4P62_T027316"; gbkey "CDS"; gene "adora2a"; locus_tag "G4P62_016403"; orig_transcript_id "gnl|WGS:JAAVVJ|G4P62_T027316"; product "adenosine A2a receptor"; protein_id "KAF7199608.1"; exon_number "3";
CM025026.1	Genbank	gene	4969020	4981987	.	-	.	gene_id "G4P62_016404"; transcript_id ""; description "cytospin-A isoform X2"; gbkey "Gene"; gene "specc1l"; gene_biotype "protein_coding"; locus_tag "G4P62_016404";
CM025026.1	Genbank	transcript	4969020	4981987	.	-	.	gene_id "G4P62_016404"; transcript_id "gnl|WGS:JAAVVJ|G4P62_T027317"; gbkey "mRNA"; gene "specc1l"; locus_tag "G4P62_016404"; note "transcript variant X2"; orig_protein_id "gnl|WGS:JAAVVJ|G4P62_P027317"; orig_transcript_id "gnl|WGS:JAAVVJ|G4P62_T027317"; product "sperm antigen with calponin homology and coiled-coil domains 1-like"; transcript_biotype "mRNA";
CM025026.1	Genbank	exon	4981686	4981987	.	-	.	gene_id "G4P62_016404"; transcript_id "gnl|WGS:JAAVVJ|G4P62_T027317"; gene "specc1l"; locus_tag "G4P62_016404"; note "transcript variant X2"; orig_protein_id "gnl|WGS:JAAVVJ|G4P62_P027317"; orig_transcript_id "gnl|WGS:JAAVVJ|G4P62_T027317"; product "sperm antigen with calponin homology and coiled-coil domains 1-like"; transcript_biotype "mRNA"; exon_number "1";
CM025026.1	Genbank	exon	4977254	4977416	.	-	.	gene_id "G4P62_016404"; transcript_id "gnl|WGS:JAAVVJ|G4P62_T027317"; gene "specc1l"; locus_tag "G4P62_016404"; note "transcript variant X2"; orig_protein_id "gnl|WGS:JAAVVJ|G4P62_P027317"; orig_transcript_id "gnl|WGS:JAAVVJ|G4P62_T027317"; product "sperm antigen with calponin homology and coiled-coil domains 1-like"; transcript_biotype "mRNA"; exon_number "2";
CM025026.1	Genbank	exon	4977034	4977169	.	-	.	gene_id "G4P62_016404"; transcript_id "gnl|WGS:JAAVVJ|G4P62_T027317"; gene "specc1l"; locus_tag "G4P62_016404"; note "transcript variant X2"; orig_protein_id "gnl|WGS:JAAVVJ|G4P62_P027317"; orig_transcript_id "gnl|WGS:JAAVVJ|G4P62_T027317"; product "sperm antigen with calponin homology and coiled-coil domains 1-like"; transcript_biotype "mRNA"; exon_number "3";
CM025026.1	Genbank	exon	4975325	4976958	.	-	.	gene_id "G4P62_016404"; transcript_id "gnl|WGS:JAAVVJ|G4P62_T027317"; gene "specc1l"; locus_tag "G4P62_016404"; note "transcript variant X2"; orig_protein_id "gnl|WGS:JAAVVJ|G4P62_P027317"; orig_transcript_id "gnl|WGS:JAAVVJ|G4P62_T027317"; product "sperm antigen with calponin homology and coiled-coil domains 1-like"; transcript_biotype "mRNA"; exon_number "4";
CM025026.1	Genbank	exon	4975004	4975211	.	-	.	gene_id "G4P62_016404"; transcript_id "gnl|WGS:JAAVVJ|G4P62_T027317"; gene "specc1l"; locus_tag "G4P62_016404"; note "transcript variant X2"; orig_protein_id "gnl|WGS:JAAVVJ|G4P62_P027317"; orig_transcript_id "gnl|WGS:JAAVVJ|G4P62_T027317"; product "sperm antigen with calponin homology and coiled-coil domains 1-like"; transcript_biotype "mRNA"; exon_number "5";
CM025026.1	Genbank	exon	4974346	4974419	.	-	.	gene_id "G4P62_016404"; transcript_id "gnl|WGS:JAAVVJ|G4P62_T027317"; gene "specc1l"; locus_tag "G4P62_016404"; note "transcript variant X2"; orig_protein_id "gnl|WGS:JAAVVJ|G4P62_P027317"; orig_transcript_id "gnl|WGS:JAAVVJ|G4P62_T027317"; product "sperm antigen with calponin homology and coiled-coil domains 1-like"; transcript_biotype "mRNA"; exon_number "6";
CM025026.1	Genbank	exon	4973809	4973984	.	-	.	gene_id "G4P62_016404"; transcript_id "gnl|WGS:JAAVVJ|G4P62_T027317"; gene "specc1l"; locus_tag "G4P62_016404"; note "transcript variant X2"; orig_protein_id "gnl|WGS:JAAVVJ|G4P62_P027317"; orig_transcript_id "gnl|WGS:JAAVVJ|G4P62_T027317"; product "sperm antigen with calponin homology and coiled-coil domains 1-like"; transcript_biotype "mRNA"; exon_number "7";
CM025026.1	Genbank	exon	4973519	4973682	.	-	.	gene_id "G4P62_016404"; transcript_id "gnl|WGS:JAAVVJ|G4P62_T027317"; gene "specc1l"; locus_tag "G4P62_016404"; note "transcript variant X2"; orig_protein_id "gnl|WGS:JAAVVJ|G4P62_P027317"; orig_transcript_id "gnl|WGS:JAAVVJ|G4P62_T027317"; product "sperm antigen with calponin homology and coiled-coil domains 1-like"; transcript_biotype "mRNA"; exon_number "8";
CM025026.1	Genbank	exon	4973224	4973342	.	-	.	gene_id "G4P62_016404"; transcript_id "gnl|WGS:JAAVVJ|G4P62_T027317"; gene "specc1l"; locus_tag "G4P62_016404"; note "transcript variant X2"; orig_protein_id "gnl|WGS:JAAVVJ|G4P62_P027317"; orig_transcript_id "gnl|WGS:JAAVVJ|G4P62_T027317"; product "sperm antigen with calponin homology and coiled-coil domains 1-like"; transcript_biotype "mRNA"; exon_number "9";
CM025026.1	Genbank	exon	4973056	4973146	.	-	.	gene_id "G4P62_016404"; transcript_id "gnl|WGS:JAAVVJ|G4P62_T027317"; gene "specc1l"; locus_tag "G4P62_016404"; note "transcript variant X2"; orig_protein_id "gnl|WGS:JAAVVJ|G4P62_P027317"; orig_transcript_id "gnl|WGS:JAAVVJ|G4P62_T027317"; product "sperm antigen with calponin homology and coiled-coil domains 1-like"; transcript_biotype "mRNA"; exon_number "10";
CM025026.1	Genbank	exon	4972639	4972728	.	-	.	gene_id "G4P62_016404"; transcript_id "gnl|WGS:JAAVVJ|G4P62_T027317"; gene "specc1l"; locus_tag "G4P62_016404"; note "transcript variant X2"; orig_protein_id "gnl|WGS:JAAVVJ|G4P62_P027317"; orig_transcript_id "gnl|WGS:JAAVVJ|G4P62_T027317"; product "sperm antigen with calponin homology and coiled-coil domains 1-like"; transcript_biotype "mRNA"; exon_number "11";
CM025026.1	Genbank	exon	4972401	4972560	.	-	.	gene_id "G4P62_016404"; transcript_id "gnl|WGS:JAAVVJ|G4P62_T027317"; gene "specc1l"; locus_tag "G4P62_016404"; note "transcript variant X2"; orig_protein_id "gnl|WGS:JAAVVJ|G4P62_P027317"; orig_transcript_id "gnl|WGS:JAAVVJ|G4P62_T027317"; product "sperm antigen with calponin homology and coiled-coil domains 1-like"; transcript_biotype "mRNA"; exon_number "12";
CM025026.1	Genbank	exon	4972175	4972277	.	-	.	gene_id "G4P62_016404"; transcript_id "gnl|WGS:JAAVVJ|G4P62_T027317"; gene "specc1l"; locus_tag "G4P62_016404"; note "transcript variant X2"; orig_protein_id "gnl|WGS:JAAVVJ|G4P62_P027317"; orig_transcript_id "gnl|WGS:JAAVVJ|G4P62_T027317"; product "sperm antigen with calponin homology and coiled-coil domains 1-like"; transcript_biotype "mRNA"; exon_number "13";
CM025026.1	Genbank	exon	4970952	4971068	.	-	.	gene_id "G4P62_016404"; transcript_id "gnl|WGS:JAAVVJ|G4P62_T027317"; gene "specc1l"; locus_tag "G4P62_016404"; note "transcript variant X2"; orig_protein_id "gnl|WGS:JAAVVJ|G4P62_P027317"; orig_transcript_id "gnl|WGS:JAAVVJ|G4P62_T027317"; product "sperm antigen with calponin homology and coiled-coil domains 1-like"; transcript_biotype "mRNA"; exon_number "14";
CM025026.1	Genbank	exon	4970812	4970871	.	-	.	gene_id "G4P62_016404"; transcript_id "gnl|WGS:JAAVVJ|G4P62_T027317"; gene "specc1l"; locus_tag "G4P62_016404"; note "transcript variant X2"; orig_protein_id "gnl|WGS:JAAVVJ|G4P62_P027317"; orig_transcript_id "gnl|WGS:JAAVVJ|G4P62_T027317"; product "sperm antigen with calponin homology and coiled-coil domains 1-like"; transcript_biotype "mRNA"; exon_number "15";
CM025026.1	Genbank	exon	4969020	4969251	.	-	.	gene_id "G4P62_016404"; transcript_id "gnl|WGS:JAAVVJ|G4P62_T027317"; gene "specc1l"; locus_tag "G4P62_016404"; note "transcript variant X2"; orig_protein_id "gnl|WGS:JAAVVJ|G4P62_P027317"; orig_transcript_id "gnl|WGS:JAAVVJ|G4P62_T027317"; product "sperm antigen with calponin homology and coiled-coil domains 1-like"; transcript_biotype "mRNA"; exon_number "16";
CM025026.1	Genbank	CDS	4977254	4977379	.	-	0	gene_id "G4P62_016404"; transcript_id "gnl|WGS:JAAVVJ|G4P62_T027317"; gbkey "CDS"; gene "specc1l"; locus_tag "G4P62_016404"; orig_transcript_id "gnl|WGS:JAAVVJ|G4P62_T027317"; product "transcript variant X2"; protein_id "KAF7199609.1"; exon_number "2";
CM025026.1	Genbank	CDS	4977034	4977169	.	-	0	gene_id "G4P62_016404"; transcript_id "gnl|WGS:JAAVVJ|G4P62_T027317"; gbkey "CDS"; gene "specc1l"; locus_tag "G4P62_016404"; orig_transcript_id "gnl|WGS:JAAVVJ|G4P62_T027317"; product "transcript variant X2"; protein_id "KAF7199609.1"; exon_number "3";
CM025026.1	Genbank	CDS	4975325	4976958	.	-	2	gene_id "G4P62_016404"; transcript_id "gnl|WGS:JAAVVJ|G4P62_T027317"; gbkey "CDS"; gene "specc1l"; locus_tag "G4P62_016404"; orig_transcript_id "gnl|WGS:JAAVVJ|G4P62_T027317"; product "transcript variant X2"; protein_id "KAF7199609.1"; exon_number "4";
CM025026.1	Genbank	CDS	4975004	4975211	.	-	0	gene_id "G4P62_016404"; transcript_id "gnl|WGS:JAAVVJ|G4P62_T027317"; gbkey "CDS"; gene "specc1l"; locus_tag "G4P62_016404"; orig_transcript_id "gnl|WGS:JAAVVJ|G4P62_T027317"; product "transcript variant X2"; protein_id "KAF7199609.1"; exon_number "5";
CM025026.1	Genbank	CDS	4974346	4974419	.	-	2	gene_id "G4P62_016404"; transcript_id "gnl|WGS:JAAVVJ|G4P62_T027317"; gbkey "CDS"; gene "specc1l"; locus_tag "G4P62_016404"; orig_transcript_id "gnl|WGS:JAAVVJ|G4P62_T027317"; product "transcript variant X2"; protein_id "KAF7199609.1"; exon_number "6";
CM025026.1	Genbank	CDS	4973809	4973984	.	-	0	gene_id "G4P62_016404"; transcript_id "gnl|WGS:JAAVVJ|G4P62_T027317"; gbkey "CDS"; gene "specc1l"; locus_tag "G4P62_016404"; orig_transcript_id "gnl|WGS:JAAVVJ|G4P62_T027317"; product "transcript variant X2"; protein_id "KAF7199609.1"; exon_number "7";
CM025026.1	Genbank	CDS	4973519	4973682	.	-	1	gene_id "G4P62_016404"; transcript_id "gnl|WGS:JAAVVJ|G4P62_T027317"; gbkey "CDS"; gene "specc1l"; locus_tag "G4P62_016404"; orig_transcript_id "gnl|WGS:JAAVVJ|G4P62_T027317"; product "transcript variant X2"; protein_id "KAF7199609.1"; exon_number "8";
CM025026.1	Genbank	CDS	4973224	4973342	.	-	2	gene_id "G4P62_016404"; transcript_id "gnl|WGS:JAAVVJ|G4P62_T027317"; gbkey "CDS"; gene "specc1l"; locus_tag "G4P62_016404"; orig_transcript_id "gnl|WGS:JAAVVJ|G4P62_T027317"; product "transcript variant X2"; protein_id "KAF7199609.1"; exon_number "9";
CM025026.1	Genbank	CDS	4973056	4973146	.	-	0	gene_id "G4P62_016404"; transcript_id "gnl|WGS:JAAVVJ|G4P62_T027317"; gbkey "CDS"; gene "specc1l"; locus_tag "G4P62_016404"; orig_transcript_id "gnl|WGS:JAAVVJ|G4P62_T027317"; product "transcript variant X2"; protein_id "KAF7199609.1"; exon_number "10";
CM025026.1	Genbank	CDS	4972639	4972728	.	-	2	gene_id "G4P62_016404"; transcript_id "gnl|WGS:JAAVVJ|G4P62_T027317"; gbkey "CDS"; gene "specc1l"; locus_tag "G4P62_016404"; orig_transcript_id "gnl|WGS:JAAVVJ|G4P62_T027317"; product "transcript variant X2"; protein_id "KAF7199609.1"; exon_number "11";
CM025026.1	Genbank	CDS	4972401	4972560	.	-	2	gene_id "G4P62_016404"; transcript_id "gnl|WGS:JAAVVJ|G4P62_T027317"; gbkey "CDS"; gene "specc1l"; locus_tag "G4P62_016404"; orig_transcript_id "gnl|WGS:JAAVVJ|G4P62_T027317"; product "transcript variant X2"; protein_id "KAF7199609.1"; exon_number "12";
CM025026.1	Genbank	CDS	4972175	4972277	.	-	1	gene_id "G4P62_016404"; transcript_id "gnl|WGS:JAAVVJ|G4P62_T027317"; gbkey "CDS"; gene "specc1l"; locus_tag "G4P62_016404"; orig_transcript_id "gnl|WGS:JAAVVJ|G4P62_T027317"; product "transcript variant X2"; protein_id "KAF7199609.1"; exon_number "13";
CM025026.1	Genbank	CDS	4970952	4971068	.	-	0	gene_id "G4P62_016404"; transcript_id "gnl|WGS:JAAVVJ|G4P62_T027317"; gbkey "CDS"; gene "specc1l"; locus_tag "G4P62_016404"; orig_transcript_id "gnl|WGS:JAAVVJ|G4P62_T027317"; product "transcript variant X2"; protein_id "KAF7199609.1"; exon_number "14";
CM025026.1	Genbank	CDS	4970812	4970871	.	-	0	gene_id "G4P62_016404"; transcript_id "gnl|WGS:JAAVVJ|G4P62_T027317"; gbkey "CDS"; gene "specc1l"; locus_tag "G4P62_016404"; orig_transcript_id "gnl|WGS:JAAVVJ|G4P62_T027317"; product "transcript variant X2"; protein_id "KAF7199609.1"; exon_number "15";
CM025026.1	Genbank	CDS	4969165	4969251	.	-	0	gene_id "G4P62_016404"; transcript_id "gnl|WGS:JAAVVJ|G4P62_T027317"; gbkey "CDS"; gene "specc1l"; locus_tag "G4P62_016404"; orig_transcript_id "gnl|WGS:JAAVVJ|G4P62_T027317"; product "transcript variant X2"; protein_id "KAF7199609.1"; exon_number "16";
CM025026.1	Genbank	start_codon	4977377	4977379	.	-	0	gene_id "G4P62_016404"; transcript_id "gnl|WGS:JAAVVJ|G4P62_T027317"; gbkey "CDS"; gene "specc1l"; locus_tag "G4P62_016404"; orig_transcript_id "gnl|WGS:JAAVVJ|G4P62_T027317"; product "transcript variant X2"; protein_id "KAF7199609.1"; exon_number "2";
CM025026.1	Genbank	stop_codon	4969162	4969164	.	-	0	gene_id "G4P62_016404"; transcript_id "gnl|WGS:JAAVVJ|G4P62_T027317"; gbkey "CDS"; gene "specc1l"; locus_tag "G4P62_016404"; orig_transcript_id "gnl|WGS:JAAVVJ|G4P62_T027317"; product "transcript variant X2"; protein_id "KAF7199609.1"; exon_number "16";
CM025026.1	Genbank	transcript	4969020	4981987	.	-	.	gene_id "G4P62_016404"; transcript_id "gnl|WGS:JAAVVJ|G4P62_T027318"; gbkey "mRNA"; gene "specc1l"; locus_tag "G4P62_016404"; note "transcript variant X1"; orig_protein_id "gnl|WGS:JAAVVJ|G4P62_P027318"; orig_transcript_id "gnl|WGS:JAAVVJ|G4P62_T027318"; product "sperm antigen with calponin homology and coiled-coil domains 1-like"; transcript_biotype "mRNA";
CM025026.1	Genbank	exon	4981686	4981987	.	-	.	gene_id "G4P62_016404"; transcript_id "gnl|WGS:JAAVVJ|G4P62_T027318"; gene "specc1l"; locus_tag "G4P62_016404"; note "transcript variant X1"; orig_protein_id "gnl|WGS:JAAVVJ|G4P62_P027318"; orig_transcript_id "gnl|WGS:JAAVVJ|G4P62_T027318"; product "sperm antigen with calponin homology and coiled-coil domains 1-like"; transcript_biotype "mRNA"; exon_number "1";
CM025026.1	Genbank	exon	4977254	4977416	.	-	.	gene_id "G4P62_016404"; transcript_id "gnl|WGS:JAAVVJ|G4P62_T027318"; gene "specc1l"; locus_tag "G4P62_016404"; note "transcript variant X1"; orig_protein_id "gnl|WGS:JAAVVJ|G4P62_P027318"; orig_transcript_id "gnl|WGS:JAAVVJ|G4P62_T027318"; product "sperm antigen with calponin homology and coiled-coil domains 1-like"; transcript_biotype "mRNA"; exon_number "2";
CM025026.1	Genbank	exon	4977034	4977169	.	-	.	gene_id "G4P62_016404"; transcript_id "gnl|WGS:JAAVVJ|G4P62_T027318"; gene "specc1l"; locus_tag "G4P62_016404"; note "transcript variant X1"; orig_protein_id "gnl|WGS:JAAVVJ|G4P62_P027318"; orig_transcript_id "gnl|WGS:JAAVVJ|G4P62_T027318"; product "sperm antigen with calponin homology and coiled-coil domains 1-like"; transcript_biotype "mRNA"; exon_number "3";
CM025026.1	Genbank	exon	4975325	4976958	.	-	.	gene_id "G4P62_016404"; transcript_id "gnl|WGS:JAAVVJ|G4P62_T027318"; gene "specc1l"; locus_tag "G4P62_016404"; note "transcript variant X1"; orig_protein_id "gnl|WGS:JAAVVJ|G4P62_P027318"; orig_transcript_id "gnl|WGS:JAAVVJ|G4P62_T027318"; product "sperm antigen with calponin homology and coiled-coil domains 1-like"; transcript_biotype "mRNA"; exon_number "4";
CM025026.1	Genbank	exon	4975004	4975211	.	-	.	gene_id "G4P62_016404"; transcript_id "gnl|WGS:JAAVVJ|G4P62_T027318"; gene "specc1l"; locus_tag "G4P62_016404"; note "transcript variant X1"; orig_protein_id "gnl|WGS:JAAVVJ|G4P62_P027318"; orig_transcript_id "gnl|WGS:JAAVVJ|G4P62_T027318"; product "sperm antigen with calponin homology and coiled-coil domains 1-like"; transcript_biotype "mRNA"; exon_number "5";
CM025026.1	Genbank	exon	4974346	4974419	.	-	.	gene_id "G4P62_016404"; transcript_id "gnl|WGS:JAAVVJ|G4P62_T027318"; gene "specc1l"; locus_tag "G4P62_016404"; note "transcript variant X1"; orig_protein_id "gnl|WGS:JAAVVJ|G4P62_P027318"; orig_transcript_id "gnl|WGS:JAAVVJ|G4P62_T027318"; product "sperm antigen with calponin homology and coiled-coil domains 1-like"; transcript_biotype "mRNA"; exon_number "6";
CM025026.1	Genbank	exon	4973809	4973984	.	-	.	gene_id "G4P62_016404"; transcript_id "gnl|WGS:JAAVVJ|G4P62_T027318"; gene "specc1l"; locus_tag "G4P62_016404"; note "transcript variant X1"; orig_protein_id "gnl|WGS:JAAVVJ|G4P62_P027318"; orig_transcript_id "gnl|WGS:JAAVVJ|G4P62_T027318"; product "sperm antigen with calponin homology and coiled-coil domains 1-like"; transcript_biotype "mRNA"; exon_number "7";
CM025026.1	Genbank	exon	4973519	4973682	.	-	.	gene_id "G4P62_016404"; transcript_id "gnl|WGS:JAAVVJ|G4P62_T027318"; gene "specc1l"; locus_tag "G4P62_016404"; note "transcript variant X1"; orig_protein_id "gnl|WGS:JAAVVJ|G4P62_P027318"; orig_transcript_id "gnl|WGS:JAAVVJ|G4P62_T027318"; product "sperm antigen with calponin homology and coiled-coil domains 1-like"; transcript_biotype "mRNA"; exon_number "8";
CM025026.1	Genbank	exon	4973224	4973342	.	-	.	gene_id "G4P62_016404"; transcript_id "gnl|WGS:JAAVVJ|G4P62_T027318"; gene "specc1l"; locus_tag "G4P62_016404"; note "transcript variant X1"; orig_protein_id "gnl|WGS:JAAVVJ|G4P62_P027318"; orig_transcript_id "gnl|WGS:JAAVVJ|G4P62_T027318"; product "sperm antigen with calponin homology and coiled-coil domains 1-like"; transcript_biotype "mRNA"; exon_number "9";
CM025026.1	Genbank	exon	4973056	4973146	.	-	.	gene_id "G4P62_016404"; transcript_id "gnl|WGS:JAAVVJ|G4P62_T027318"; gene "specc1l"; locus_tag "G4P62_016404"; note "transcript variant X1"; orig_protein_id "gnl|WGS:JAAVVJ|G4P62_P027318"; orig_transcript_id "gnl|WGS:JAAVVJ|G4P62_T027318"; product "sperm antigen with calponin homology and coiled-coil domains 1-like"; transcript_biotype "mRNA"; exon_number "10";
CM025026.1	Genbank	exon	4972639	4972728	.	-	.	gene_id "G4P62_016404"; transcript_id "gnl|WGS:JAAVVJ|G4P62_T027318"; gene "specc1l"; locus_tag "G4P62_016404"; note "transcript variant X1"; orig_protein_id "gnl|WGS:JAAVVJ|G4P62_P027318"; orig_transcript_id "gnl|WGS:JAAVVJ|G4P62_T027318"; product "sperm antigen with calponin homology and coiled-coil domains 1-like"; transcript_biotype "mRNA"; exon_number "11";
CM025026.1	Genbank	exon	4972401	4972563	.	-	.	gene_id "G4P62_016404"; transcript_id "gnl|WGS:JAAVVJ|G4P62_T027318"; gene "specc1l"; locus_tag "G4P62_016404"; note "transcript variant X1"; orig_protein_id "gnl|WGS:JAAVVJ|G4P62_P027318"; orig_transcript_id "gnl|WGS:JAAVVJ|G4P62_T027318"; product "sperm antigen with calponin homology and coiled-coil domains 1-like"; transcript_biotype "mRNA"; exon_number "12";
CM025026.1	Genbank	exon	4972175	4972277	.	-	.	gene_id "G4P62_016404"; transcript_id "gnl|WGS:JAAVVJ|G4P62_T027318"; gene "specc1l"; locus_tag "G4P62_016404"; note "transcript variant X1"; orig_protein_id "gnl|WGS:JAAVVJ|G4P62_P027318"; orig_transcript_id "gnl|WGS:JAAVVJ|G4P62_T027318"; product "sperm antigen with calponin homology and coiled-coil domains 1-like"; transcript_biotype "mRNA"; exon_number "13";
CM025026.1	Genbank	exon	4970952	4971068	.	-	.	gene_id "G4P62_016404"; transcript_id "gnl|WGS:JAAVVJ|G4P62_T027318"; gene "specc1l"; locus_tag "G4P62_016404"; note "transcript variant X1"; orig_protein_id "gnl|WGS:JAAVVJ|G4P62_P027318"; orig_transcript_id "gnl|WGS:JAAVVJ|G4P62_T027318"; product "sperm antigen with calponin homology and coiled-coil domains 1-like"; transcript_biotype "mRNA"; exon_number "14";
CM025026.1	Genbank	exon	4970812	4970871	.	-	.	gene_id "G4P62_016404"; transcript_id "gnl|WGS:JAAVVJ|G4P62_T027318"; gene "specc1l"; locus_tag "G4P62_016404"; note "transcript variant X1"; orig_protein_id "gnl|WGS:JAAVVJ|G4P62_P027318"; orig_transcript_id "gnl|WGS:JAAVVJ|G4P62_T027318"; product "sperm antigen with calponin homology and coiled-coil domains 1-like"; transcript_biotype "mRNA"; exon_number "15";
CM025026.1	Genbank	exon	4969020	4969251	.	-	.	gene_id "G4P62_016404"; transcript_id "gnl|WGS:JAAVVJ|G4P62_T027318"; gene "specc1l"; locus_tag "G4P62_016404"; note "transcript variant X1"; orig_protein_id "gnl|WGS:JAAVVJ|G4P62_P027318"; orig_transcript_id "gnl|WGS:JAAVVJ|G4P62_T027318"; product "sperm antigen with calponin homology and coiled-coil domains 1-like"; transcript_biotype "mRNA"; exon_number "16";
CM025026.1	Genbank	CDS	4977254	4977379	.	-	0	gene_id "G4P62_016404"; transcript_id "gnl|WGS:JAAVVJ|G4P62_T027318"; gbkey "CDS"; gene "specc1l"; locus_tag "G4P62_016404"; orig_transcript_id "gnl|WGS:JAAVVJ|G4P62_T027318"; product "transcript variant X1"; protein_id "KAF7199610.1"; exon_number "2";
CM025026.1	Genbank	CDS	4977034	4977169	.	-	0	gene_id "G4P62_016404"; transcript_id "gnl|WGS:JAAVVJ|G4P62_T027318"; gbkey "CDS"; gene "specc1l"; locus_tag "G4P62_016404"; orig_transcript_id "gnl|WGS:JAAVVJ|G4P62_T027318"; product "transcript variant X1"; protein_id "KAF7199610.1"; exon_number "3";
CM025026.1	Genbank	CDS	4975325	4976958	.	-	2	gene_id "G4P62_016404"; transcript_id "gnl|WGS:JAAVVJ|G4P62_T027318"; gbkey "CDS"; gene "specc1l"; locus_tag "G4P62_016404"; orig_transcript_id "gnl|WGS:JAAVVJ|G4P62_T027318"; product "transcript variant X1"; protein_id "KAF7199610.1"; exon_number "4";
CM025026.1	Genbank	CDS	4975004	4975211	.	-	0	gene_id "G4P62_016404"; transcript_id "gnl|WGS:JAAVVJ|G4P62_T027318"; gbkey "CDS"; gene "specc1l"; locus_tag "G4P62_016404"; orig_transcript_id "gnl|WGS:JAAVVJ|G4P62_T027318"; product "transcript variant X1"; protein_id "KAF7199610.1"; exon_number "5";
CM025026.1	Genbank	CDS	4974346	4974419	.	-	2	gene_id "G4P62_016404"; transcript_id "gnl|WGS:JAAVVJ|G4P62_T027318"; gbkey "CDS"; gene "specc1l"; locus_tag "G4P62_016404"; orig_transcript_id "gnl|WGS:JAAVVJ|G4P62_T027318"; product "transcript variant X1"; protein_id "KAF7199610.1"; exon_number "6";
CM025026.1	Genbank	CDS	4973809	4973984	.	-	0	gene_id "G4P62_016404"; transcript_id "gnl|WGS:JAAVVJ|G4P62_T027318"; gbkey "CDS"; gene "specc1l"; locus_tag "G4P62_016404"; orig_transcript_id "gnl|WGS:JAAVVJ|G4P62_T027318"; product "transcript variant X1"; protein_id "KAF7199610.1"; exon_number "7";
CM025026.1	Genbank	CDS	4973519	4973682	.	-	1	gene_id "G4P62_016404"; transcript_id "gnl|WGS:JAAVVJ|G4P62_T027318"; gbkey "CDS"; gene "specc1l"; locus_tag "G4P62_016404"; orig_transcript_id "gnl|WGS:JAAVVJ|G4P62_T027318"; product "transcript variant X1"; protein_id "KAF7199610.1"; exon_number "8";
CM025026.1	Genbank	CDS	4973224	4973342	.	-	2	gene_id "G4P62_016404"; transcript_id "gnl|WGS:JAAVVJ|G4P62_T027318"; gbkey "CDS"; gene "specc1l"; locus_tag "G4P62_016404"; orig_transcript_id "gnl|WGS:JAAVVJ|G4P62_T027318"; product "transcript variant X1"; protein_id "KAF7199610.1"; exon_number "9";
CM025026.1	Genbank	CDS	4973056	4973146	.	-	0	gene_id "G4P62_016404"; transcript_id "gnl|WGS:JAAVVJ|G4P62_T027318"; gbkey "CDS"; gene "specc1l"; locus_tag "G4P62_016404"; orig_transcript_id "gnl|WGS:JAAVVJ|G4P62_T027318"; product "transcript variant X1"; protein_id "KAF7199610.1"; exon_number "10";
CM025026.1	Genbank	CDS	4972639	4972728	.	-	2	gene_id "G4P62_016404"; transcript_id "gnl|WGS:JAAVVJ|G4P62_T027318"; gbkey "CDS"; gene "specc1l"; locus_tag "G4P62_016404"; orig_transcript_id "gnl|WGS:JAAVVJ|G4P62_T027318"; product "transcript variant X1"; protein_id "KAF7199610.1"; exon_number "11";
CM025026.1	Genbank	CDS	4972401	4972563	.	-	2	gene_id "G4P62_016404"; transcript_id "gnl|WGS:JAAVVJ|G4P62_T027318"; gbkey "CDS"; gene "specc1l"; locus_tag "G4P62_016404"; orig_transcript_id "gnl|WGS:JAAVVJ|G4P62_T027318"; product "transcript variant X1"; protein_id "KAF7199610.1"; exon_number "12";
CM025026.1	Genbank	CDS	4972175	4972277	.	-	1	gene_id "G4P62_016404"; transcript_id "gnl|WGS:JAAVVJ|G4P62_T027318"; gbkey "CDS"; gene "specc1l"; locus_tag "G4P62_016404"; orig_transcript_id "gnl|WGS:JAAVVJ|G4P62_T027318"; product "transcript variant X1"; protein_id "KAF7199610.1"; exon_number "13";
CM025026.1	Genbank	CDS	4970952	4971068	.	-	0	gene_id "G4P62_016404"; transcript_id "gnl|WGS:JAAVVJ|G4P62_T027318"; gbkey "CDS"; gene "specc1l"; locus_tag "G4P62_016404"; orig_transcript_id "gnl|WGS:JAAVVJ|G4P62_T027318"; product "transcript variant X1"; protein_id "KAF7199610.1"; exon_number "14";
CM025026.1	Genbank	CDS	4970812	4970871	.	-	0	gene_id "G4P62_016404"; transcript_id "gnl|WGS:JAAVVJ|G4P62_T027318"; gbkey "CDS"; gene "specc1l"; locus_tag "G4P62_016404"; orig_transcript_id "gnl|WGS:JAAVVJ|G4P62_T027318"; product "transcript variant X1"; protein_id "KAF7199610.1"; exon_number "15";
CM025026.1	Genbank	CDS	4969165	4969251	.	-	0	gene_id "G4P62_016404"; transcript_id "gnl|WGS:JAAVVJ|G4P62_T027318"; gbkey "CDS"; gene "specc1l"; locus_tag "G4P62_016404"; orig_transcript_id "gnl|WGS:JAAVVJ|G4P62_T027318"; product "transcript variant X1"; protein_id "KAF7199610.1"; exon_number "16";
CM025026.1	Genbank	start_codon	4977377	4977379	.	-	0	gene_id "G4P62_016404"; transcript_id "gnl|WGS:JAAVVJ|G4P62_T027318"; gbkey "CDS"; gene "specc1l"; locus_tag "G4P62_016404"; orig_transcript_id "gnl|WGS:JAAVVJ|G4P62_T027318"; product "transcript variant X1"; protein_id "KAF7199610.1"; exon_number "2";
CM025026.1	Genbank	stop_codon	4969162	4969164	.	-	0	gene_id "G4P62_016404"; transcript_id "gnl|WGS:JAAVVJ|G4P62_T027318"; gbkey "CDS"; gene "specc1l"; locus_tag "G4P62_016404"; orig_transcript_id "gnl|WGS:JAAVVJ|G4P62_T027318"; product "transcript variant X1"; protein_id "KAF7199610.1"; exon_number "16";
CM025026.1	Genbank	gene	4983991	5027612	.	-	.	gene_id "G4P62_016405"; transcript_id ""; description "breakpoint cluster region protein-like isoform"; gbkey "Gene"; gene_biotype "protein_coding"; locus_tag "G4P62_016405"; note "LOC107393491";
CM025026.1	Genbank	transcript	4983991	5026913	.	-	.	gene_id "G4P62_016405"; transcript_id "gnl|WGS:JAAVVJ|G4P62_T027319"; gbkey "mRNA"; locus_tag "G4P62_016405"; note "transcript variant X1"; orig_protein_id "gnl|WGS:JAAVVJ|G4P62_P027319"; orig_transcript_id "gnl|WGS:JAAVVJ|G4P62_T027319"; product "breakpoint cluster region protein-like"; transcript_biotype "mRNA";
CM025026.1	Genbank	exon	5025587	5026913	.	-	.	gene_id "G4P62_016405"; transcript_id "gnl|WGS:JAAVVJ|G4P62_T027319"; locus_tag "G4P62_016405"; note "transcript variant X1"; orig_protein_id "gnl|WGS:JAAVVJ|G4P62_P027319"; orig_transcript_id "gnl|WGS:JAAVVJ|G4P62_T027319"; product "breakpoint cluster region protein-like"; transcript_biotype "mRNA"; exon_number "1";
CM025026.1	Genbank	exon	5007100	5007281	.	-	.	gene_id "G4P62_016405"; transcript_id "gnl|WGS:JAAVVJ|G4P62_T027319"; locus_tag "G4P62_016405"; note "transcript variant X1"; orig_protein_id "gnl|WGS:JAAVVJ|G4P62_P027319"; orig_transcript_id "gnl|WGS:JAAVVJ|G4P62_T027319"; product "breakpoint cluster region protein-like"; transcript_biotype "mRNA"; exon_number "2";
CM025026.1	Genbank	exon	5004169	5004273	.	-	.	gene_id "G4P62_016405"; transcript_id "gnl|WGS:JAAVVJ|G4P62_T027319"; locus_tag "G4P62_016405"; note "transcript variant X1"; orig_protein_id "gnl|WGS:JAAVVJ|G4P62_P027319"; orig_transcript_id "gnl|WGS:JAAVVJ|G4P62_T027319"; product "breakpoint cluster region protein-like"; transcript_biotype "mRNA"; exon_number "3";
CM025026.1	Genbank	exon	5003759	5003944	.	-	.	gene_id "G4P62_016405"; transcript_id "gnl|WGS:JAAVVJ|G4P62_T027319"; locus_tag "G4P62_016405"; note "transcript variant X1"; orig_protein_id "gnl|WGS:JAAVVJ|G4P62_P027319"; orig_transcript_id "gnl|WGS:JAAVVJ|G4P62_T027319"; product "breakpoint cluster region protein-like"; transcript_biotype "mRNA"; exon_number "4";
CM025026.1	Genbank	exon	5002003	5002110	.	-	.	gene_id "G4P62_016405"; transcript_id "gnl|WGS:JAAVVJ|G4P62_T027319"; locus_tag "G4P62_016405"; note "transcript variant X1"; orig_protein_id "gnl|WGS:JAAVVJ|G4P62_P027319"; orig_transcript_id "gnl|WGS:JAAVVJ|G4P62_T027319"; product "breakpoint cluster region protein-like"; transcript_biotype "mRNA"; exon_number "5";
CM025026.1	Genbank	exon	5001738	5001798	.	-	.	gene_id "G4P62_016405"; transcript_id "gnl|WGS:JAAVVJ|G4P62_T027319"; locus_tag "G4P62_016405"; note "transcript variant X1"; orig_protein_id "gnl|WGS:JAAVVJ|G4P62_P027319"; orig_transcript_id "gnl|WGS:JAAVVJ|G4P62_T027319"; product "breakpoint cluster region protein-like"; transcript_biotype "mRNA"; exon_number "6";
CM025026.1	Genbank	exon	5001614	5001666	.	-	.	gene_id "G4P62_016405"; transcript_id "gnl|WGS:JAAVVJ|G4P62_T027319"; locus_tag "G4P62_016405"; note "transcript variant X1"; orig_protein_id "gnl|WGS:JAAVVJ|G4P62_P027319"; orig_transcript_id "gnl|WGS:JAAVVJ|G4P62_T027319"; product "breakpoint cluster region protein-like"; transcript_biotype "mRNA"; exon_number "7";
CM025026.1	Genbank	exon	5001391	5001531	.	-	.	gene_id "G4P62_016405"; transcript_id "gnl|WGS:JAAVVJ|G4P62_T027319"; locus_tag "G4P62_016405"; note "transcript variant X1"; orig_protein_id "gnl|WGS:JAAVVJ|G4P62_P027319"; orig_transcript_id "gnl|WGS:JAAVVJ|G4P62_T027319"; product "breakpoint cluster region protein-like"; transcript_biotype "mRNA"; exon_number "8";
CM025026.1	Genbank	exon	4995977	4996098	.	-	.	gene_id "G4P62_016405"; transcript_id "gnl|WGS:JAAVVJ|G4P62_T027319"; locus_tag "G4P62_016405"; note "transcript variant X1"; orig_protein_id "gnl|WGS:JAAVVJ|G4P62_P027319"; orig_transcript_id "gnl|WGS:JAAVVJ|G4P62_T027319"; product "breakpoint cluster region protein-like"; transcript_biotype "mRNA"; exon_number "9";
CM025026.1	Genbank	exon	4995641	4995806	.	-	.	gene_id "G4P62_016405"; transcript_id "gnl|WGS:JAAVVJ|G4P62_T027319"; locus_tag "G4P62_016405"; note "transcript variant X1"; orig_protein_id "gnl|WGS:JAAVVJ|G4P62_P027319"; orig_transcript_id "gnl|WGS:JAAVVJ|G4P62_T027319"; product "breakpoint cluster region protein-like"; transcript_biotype "mRNA"; exon_number "10";
CM025026.1	Genbank	exon	4995446	4995565	.	-	.	gene_id "G4P62_016405"; transcript_id "gnl|WGS:JAAVVJ|G4P62_T027319"; locus_tag "G4P62_016405"; note "transcript variant X1"; orig_protein_id "gnl|WGS:JAAVVJ|G4P62_P027319"; orig_transcript_id "gnl|WGS:JAAVVJ|G4P62_T027319"; product "breakpoint cluster region protein-like"; transcript_biotype "mRNA"; exon_number "11";
CM025026.1	Genbank	exon	4995201	4995276	.	-	.	gene_id "G4P62_016405"; transcript_id "gnl|WGS:JAAVVJ|G4P62_T027319"; locus_tag "G4P62_016405"; note "transcript variant X1"; orig_protein_id "gnl|WGS:JAAVVJ|G4P62_P027319"; orig_transcript_id "gnl|WGS:JAAVVJ|G4P62_T027319"; product "breakpoint cluster region protein-like"; transcript_biotype "mRNA"; exon_number "12";
CM025026.1	Genbank	exon	4995015	4995119	.	-	.	gene_id "G4P62_016405"; transcript_id "gnl|WGS:JAAVVJ|G4P62_T027319"; locus_tag "G4P62_016405"; note "transcript variant X1"; orig_protein_id "gnl|WGS:JAAVVJ|G4P62_P027319"; orig_transcript_id "gnl|WGS:JAAVVJ|G4P62_T027319"; product "breakpoint cluster region protein-like"; transcript_biotype "mRNA"; exon_number "13";
CM025026.1	Genbank	exon	4994852	4994926	.	-	.	gene_id "G4P62_016405"; transcript_id "gnl|WGS:JAAVVJ|G4P62_T027319"; locus_tag "G4P62_016405"; note "transcript variant X1"; orig_protein_id "gnl|WGS:JAAVVJ|G4P62_P027319"; orig_transcript_id "gnl|WGS:JAAVVJ|G4P62_T027319"; product "breakpoint cluster region protein-like"; transcript_biotype "mRNA"; exon_number "14";
CM025026.1	Genbank	exon	4994368	4994465	.	-	.	gene_id "G4P62_016405"; transcript_id "gnl|WGS:JAAVVJ|G4P62_T027319"; locus_tag "G4P62_016405"; note "transcript variant X1"; orig_protein_id "gnl|WGS:JAAVVJ|G4P62_P027319"; orig_transcript_id "gnl|WGS:JAAVVJ|G4P62_T027319"; product "breakpoint cluster region protein-like"; transcript_biotype "mRNA"; exon_number "15";
CM025026.1	Genbank	exon	4994113	4994244	.	-	.	gene_id "G4P62_016405"; transcript_id "gnl|WGS:JAAVVJ|G4P62_T027319"; locus_tag "G4P62_016405"; note "transcript variant X1"; orig_protein_id "gnl|WGS:JAAVVJ|G4P62_P027319"; orig_transcript_id "gnl|WGS:JAAVVJ|G4P62_T027319"; product "breakpoint cluster region protein-like"; transcript_biotype "mRNA"; exon_number "16";
CM025026.1	Genbank	exon	4991464	4991523	.	-	.	gene_id "G4P62_016405"; transcript_id "gnl|WGS:JAAVVJ|G4P62_T027319"; locus_tag "G4P62_016405"; note "transcript variant X1"; orig_protein_id "gnl|WGS:JAAVVJ|G4P62_P027319"; orig_transcript_id "gnl|WGS:JAAVVJ|G4P62_T027319"; product "breakpoint cluster region protein-like"; transcript_biotype "mRNA"; exon_number "17";
CM025026.1	Genbank	exon	4991209	4991318	.	-	.	gene_id "G4P62_016405"; transcript_id "gnl|WGS:JAAVVJ|G4P62_T027319"; locus_tag "G4P62_016405"; note "transcript variant X1"; orig_protein_id "gnl|WGS:JAAVVJ|G4P62_P027319"; orig_transcript_id "gnl|WGS:JAAVVJ|G4P62_T027319"; product "breakpoint cluster region protein-like"; transcript_biotype "mRNA"; exon_number "18";
CM025026.1	Genbank	exon	4990941	4991080	.	-	.	gene_id "G4P62_016405"; transcript_id "gnl|WGS:JAAVVJ|G4P62_T027319"; locus_tag "G4P62_016405"; note "transcript variant X1"; orig_protein_id "gnl|WGS:JAAVVJ|G4P62_P027319"; orig_transcript_id "gnl|WGS:JAAVVJ|G4P62_T027319"; product "breakpoint cluster region protein-like"; transcript_biotype "mRNA"; exon_number "19";
CM025026.1	Genbank	exon	4990304	4990438	.	-	.	gene_id "G4P62_016405"; transcript_id "gnl|WGS:JAAVVJ|G4P62_T027319"; locus_tag "G4P62_016405"; note "transcript variant X1"; orig_protein_id "gnl|WGS:JAAVVJ|G4P62_P027319"; orig_transcript_id "gnl|WGS:JAAVVJ|G4P62_T027319"; product "breakpoint cluster region protein-like"; transcript_biotype "mRNA"; exon_number "20";
CM025026.1	Genbank	exon	4990133	4990238	.	-	.	gene_id "G4P62_016405"; transcript_id "gnl|WGS:JAAVVJ|G4P62_T027319"; locus_tag "G4P62_016405"; note "transcript variant X1"; orig_protein_id "gnl|WGS:JAAVVJ|G4P62_P027319"; orig_transcript_id "gnl|WGS:JAAVVJ|G4P62_T027319"; product "breakpoint cluster region protein-like"; transcript_biotype "mRNA"; exon_number "21";
CM025026.1	Genbank	exon	4985370	4985529	.	-	.	gene_id "G4P62_016405"; transcript_id "gnl|WGS:JAAVVJ|G4P62_T027319"; locus_tag "G4P62_016405"; note "transcript variant X1"; orig_protein_id "gnl|WGS:JAAVVJ|G4P62_P027319"; orig_transcript_id "gnl|WGS:JAAVVJ|G4P62_T027319"; product "breakpoint cluster region protein-like"; transcript_biotype "mRNA"; exon_number "22";
CM025026.1	Genbank	exon	4983991	4985293	.	-	.	gene_id "G4P62_016405"; transcript_id "gnl|WGS:JAAVVJ|G4P62_T027319"; locus_tag "G4P62_016405"; note "transcript variant X1"; orig_protein_id "gnl|WGS:JAAVVJ|G4P62_P027319"; orig_transcript_id "gnl|WGS:JAAVVJ|G4P62_T027319"; product "breakpoint cluster region protein-like"; transcript_biotype "mRNA"; exon_number "23";
CM025026.1	Genbank	CDS	5025587	5026913	.	-	0	gene_id "G4P62_016405"; transcript_id "gnl|WGS:JAAVVJ|G4P62_T027319"; gbkey "CDS"; locus_tag "G4P62_016405"; orig_transcript_id "gnl|WGS:JAAVVJ|G4P62_T027319"; product "transcript variant X1"; protein_id "KAF7199611.1"; exon_number "1";
CM025026.1	Genbank	CDS	5007100	5007281	.	-	2	gene_id "G4P62_016405"; transcript_id "gnl|WGS:JAAVVJ|G4P62_T027319"; gbkey "CDS"; locus_tag "G4P62_016405"; orig_transcript_id "gnl|WGS:JAAVVJ|G4P62_T027319"; product "transcript variant X1"; protein_id "KAF7199611.1"; exon_number "2";
CM025026.1	Genbank	CDS	5004169	5004273	.	-	0	gene_id "G4P62_016405"; transcript_id "gnl|WGS:JAAVVJ|G4P62_T027319"; gbkey "CDS"; locus_tag "G4P62_016405"; orig_transcript_id "gnl|WGS:JAAVVJ|G4P62_T027319"; product "transcript variant X1"; protein_id "KAF7199611.1"; exon_number "3";
CM025026.1	Genbank	CDS	5003759	5003944	.	-	0	gene_id "G4P62_016405"; transcript_id "gnl|WGS:JAAVVJ|G4P62_T027319"; gbkey "CDS"; locus_tag "G4P62_016405"; orig_transcript_id "gnl|WGS:JAAVVJ|G4P62_T027319"; product "transcript variant X1"; protein_id "KAF7199611.1"; exon_number "4";
CM025026.1	Genbank	CDS	5002003	5002110	.	-	0	gene_id "G4P62_016405"; transcript_id "gnl|WGS:JAAVVJ|G4P62_T027319"; gbkey "CDS"; locus_tag "G4P62_016405"; orig_transcript_id "gnl|WGS:JAAVVJ|G4P62_T027319"; product "transcript variant X1"; protein_id "KAF7199611.1"; exon_number "5";
CM025026.1	Genbank	CDS	5001738	5001798	.	-	0	gene_id "G4P62_016405"; transcript_id "gnl|WGS:JAAVVJ|G4P62_T027319"; gbkey "CDS"; locus_tag "G4P62_016405"; orig_transcript_id "gnl|WGS:JAAVVJ|G4P62_T027319"; product "transcript variant X1"; protein_id "KAF7199611.1"; exon_number "6";
CM025026.1	Genbank	CDS	5001614	5001666	.	-	2	gene_id "G4P62_016405"; transcript_id "gnl|WGS:JAAVVJ|G4P62_T027319"; gbkey "CDS"; locus_tag "G4P62_016405"; orig_transcript_id "gnl|WGS:JAAVVJ|G4P62_T027319"; product "transcript variant X1"; protein_id "KAF7199611.1"; exon_number "7";
CM025026.1	Genbank	CDS	5001391	5001531	.	-	0	gene_id "G4P62_016405"; transcript_id "gnl|WGS:JAAVVJ|G4P62_T027319"; gbkey "CDS"; locus_tag "G4P62_016405"; orig_transcript_id "gnl|WGS:JAAVVJ|G4P62_T027319"; product "transcript variant X1"; protein_id "KAF7199611.1"; exon_number "8";
CM025026.1	Genbank	CDS	4995977	4996098	.	-	0	gene_id "G4P62_016405"; transcript_id "gnl|WGS:JAAVVJ|G4P62_T027319"; gbkey "CDS"; locus_tag "G4P62_016405"; orig_transcript_id "gnl|WGS:JAAVVJ|G4P62_T027319"; product "transcript variant X1"; protein_id "KAF7199611.1"; exon_number "9";
CM025026.1	Genbank	CDS	4995641	4995806	.	-	1	gene_id "G4P62_016405"; transcript_id "gnl|WGS:JAAVVJ|G4P62_T027319"; gbkey "CDS"; locus_tag "G4P62_016405"; orig_transcript_id "gnl|WGS:JAAVVJ|G4P62_T027319"; product "transcript variant X1"; protein_id "KAF7199611.1"; exon_number "10";
CM025026.1	Genbank	CDS	4995446	4995565	.	-	0	gene_id "G4P62_016405"; transcript_id "gnl|WGS:JAAVVJ|G4P62_T027319"; gbkey "CDS"; locus_tag "G4P62_016405"; orig_transcript_id "gnl|WGS:JAAVVJ|G4P62_T027319"; product "transcript variant X1"; protein_id "KAF7199611.1"; exon_number "11";
CM025026.1	Genbank	CDS	4995201	4995276	.	-	0	gene_id "G4P62_016405"; transcript_id "gnl|WGS:JAAVVJ|G4P62_T027319"; gbkey "CDS"; locus_tag "G4P62_016405"; orig_transcript_id "gnl|WGS:JAAVVJ|G4P62_T027319"; product "transcript variant X1"; protein_id "KAF7199611.1"; exon_number "12";
CM025026.1	Genbank	CDS	4995015	4995119	.	-	2	gene_id "G4P62_016405"; transcript_id "gnl|WGS:JAAVVJ|G4P62_T027319"; gbkey "CDS"; locus_tag "G4P62_016405"; orig_transcript_id "gnl|WGS:JAAVVJ|G4P62_T027319"; product "transcript variant X1"; protein_id "KAF7199611.1"; exon_number "13";
CM025026.1	Genbank	CDS	4994852	4994926	.	-	2	gene_id "G4P62_016405"; transcript_id "gnl|WGS:JAAVVJ|G4P62_T027319"; gbkey "CDS"; locus_tag "G4P62_016405"; orig_transcript_id "gnl|WGS:JAAVVJ|G4P62_T027319"; product "transcript variant X1"; protein_id "KAF7199611.1"; exon_number "14";
CM025026.1	Genbank	CDS	4994368	4994465	.	-	2	gene_id "G4P62_016405"; transcript_id "gnl|WGS:JAAVVJ|G4P62_T027319"; gbkey "CDS"; locus_tag "G4P62_016405"; orig_transcript_id "gnl|WGS:JAAVVJ|G4P62_T027319"; product "transcript variant X1"; protein_id "KAF7199611.1"; exon_number "15";
CM025026.1	Genbank	CDS	4994113	4994244	.	-	0	gene_id "G4P62_016405"; transcript_id "gnl|WGS:JAAVVJ|G4P62_T027319"; gbkey "CDS"; locus_tag "G4P62_016405"; orig_transcript_id "gnl|WGS:JAAVVJ|G4P62_T027319"; product "transcript variant X1"; protein_id "KAF7199611.1"; exon_number "16";
CM025026.1	Genbank	CDS	4991464	4991523	.	-	0	gene_id "G4P62_016405"; transcript_id "gnl|WGS:JAAVVJ|G4P62_T027319"; gbkey "CDS"; locus_tag "G4P62_016405"; orig_transcript_id "gnl|WGS:JAAVVJ|G4P62_T027319"; product "transcript variant X1"; protein_id "KAF7199611.1"; exon_number "17";
CM025026.1	Genbank	CDS	4991209	4991318	.	-	0	gene_id "G4P62_016405"; transcript_id "gnl|WGS:JAAVVJ|G4P62_T027319"; gbkey "CDS"; locus_tag "G4P62_016405"; orig_transcript_id "gnl|WGS:JAAVVJ|G4P62_T027319"; product "transcript variant X1"; protein_id "KAF7199611.1"; exon_number "18";
CM025026.1	Genbank	CDS	4990941	4991080	.	-	1	gene_id "G4P62_016405"; transcript_id "gnl|WGS:JAAVVJ|G4P62_T027319"; gbkey "CDS"; locus_tag "G4P62_016405"; orig_transcript_id "gnl|WGS:JAAVVJ|G4P62_T027319"; product "transcript variant X1"; protein_id "KAF7199611.1"; exon_number "19";
CM025026.1	Genbank	CDS	4990304	4990438	.	-	2	gene_id "G4P62_016405"; transcript_id "gnl|WGS:JAAVVJ|G4P62_T027319"; gbkey "CDS"; locus_tag "G4P62_016405"; orig_transcript_id "gnl|WGS:JAAVVJ|G4P62_T027319"; product "transcript variant X1"; protein_id "KAF7199611.1"; exon_number "20";
CM025026.1	Genbank	CDS	4990133	4990238	.	-	2	gene_id "G4P62_016405"; transcript_id "gnl|WGS:JAAVVJ|G4P62_T027319"; gbkey "CDS"; locus_tag "G4P62_016405"; orig_transcript_id "gnl|WGS:JAAVVJ|G4P62_T027319"; product "transcript variant X1"; protein_id "KAF7199611.1"; exon_number "21";
CM025026.1	Genbank	CDS	4985370	4985529	.	-	1	gene_id "G4P62_016405"; transcript_id "gnl|WGS:JAAVVJ|G4P62_T027319"; gbkey "CDS"; locus_tag "G4P62_016405"; orig_transcript_id "gnl|WGS:JAAVVJ|G4P62_T027319"; product "transcript variant X1"; protein_id "KAF7199611.1"; exon_number "22";
CM025026.1	Genbank	CDS	4985207	4985293	.	-	0	gene_id "G4P62_016405"; transcript_id "gnl|WGS:JAAVVJ|G4P62_T027319"; gbkey "CDS"; locus_tag "G4P62_016405"; orig_transcript_id "gnl|WGS:JAAVVJ|G4P62_T027319"; product "transcript variant X1"; protein_id "KAF7199611.1"; exon_number "23";
CM025026.1	Genbank	start_codon	5026911	5026913	.	-	0	gene_id "G4P62_016405"; transcript_id "gnl|WGS:JAAVVJ|G4P62_T027319"; gbkey "CDS"; locus_tag "G4P62_016405"; orig_transcript_id "gnl|WGS:JAAVVJ|G4P62_T027319"; product "transcript variant X1"; protein_id "KAF7199611.1"; exon_number "1";
CM025026.1	Genbank	stop_codon	4985204	4985206	.	-	0	gene_id "G4P62_016405"; transcript_id "gnl|WGS:JAAVVJ|G4P62_T027319"; gbkey "CDS"; locus_tag "G4P62_016405"; orig_transcript_id "gnl|WGS:JAAVVJ|G4P62_T027319"; product "transcript variant X1"; protein_id "KAF7199611.1"; exon_number "23";
CM025026.1	Genbank	transcript	4985043	5027612	.	-	.	gene_id "G4P62_016405"; transcript_id "gnl|WGS:JAAVVJ|G4P62_T027320"; gbkey "mRNA"; locus_tag "G4P62_016405"; note "transcript variant X2"; orig_protein_id "gnl|WGS:JAAVVJ|G4P62_P027320"; orig_transcript_id "gnl|WGS:JAAVVJ|G4P62_T027320"; product "breakpoint cluster region protein-like"; transcript_biotype "mRNA";
CM025026.1	Genbank	exon	5025587	5027612	.	-	.	gene_id "G4P62_016405"; transcript_id "gnl|WGS:JAAVVJ|G4P62_T027320"; locus_tag "G4P62_016405"; note "transcript variant X2"; orig_protein_id "gnl|WGS:JAAVVJ|G4P62_P027320"; orig_transcript_id "gnl|WGS:JAAVVJ|G4P62_T027320"; product "breakpoint cluster region protein-like"; transcript_biotype "mRNA"; exon_number "1";
CM025026.1	Genbank	exon	5007100	5007278	.	-	.	gene_id "G4P62_016405"; transcript_id "gnl|WGS:JAAVVJ|G4P62_T027320"; locus_tag "G4P62_016405"; note "transcript variant X2"; orig_protein_id "gnl|WGS:JAAVVJ|G4P62_P027320"; orig_transcript_id "gnl|WGS:JAAVVJ|G4P62_T027320"; product "breakpoint cluster region protein-like"; transcript_biotype "mRNA"; exon_number "2";
CM025026.1	Genbank	exon	5004169	5004273	.	-	.	gene_id "G4P62_016405"; transcript_id "gnl|WGS:JAAVVJ|G4P62_T027320"; locus_tag "G4P62_016405"; note "transcript variant X2"; orig_protein_id "gnl|WGS:JAAVVJ|G4P62_P027320"; orig_transcript_id "gnl|WGS:JAAVVJ|G4P62_T027320"; product "breakpoint cluster region protein-like"; transcript_biotype "mRNA"; exon_number "3";
CM025026.1	Genbank	exon	5003759	5003944	.	-	.	gene_id "G4P62_016405"; transcript_id "gnl|WGS:JAAVVJ|G4P62_T027320"; locus_tag "G4P62_016405"; note "transcript variant X2"; orig_protein_id "gnl|WGS:JAAVVJ|G4P62_P027320"; orig_transcript_id "gnl|WGS:JAAVVJ|G4P62_T027320"; product "breakpoint cluster region protein-like"; transcript_biotype "mRNA"; exon_number "4";
CM025026.1	Genbank	exon	5002003	5002110	.	-	.	gene_id "G4P62_016405"; transcript_id "gnl|WGS:JAAVVJ|G4P62_T027320"; locus_tag "G4P62_016405"; note "transcript variant X2"; orig_protein_id "gnl|WGS:JAAVVJ|G4P62_P027320"; orig_transcript_id "gnl|WGS:JAAVVJ|G4P62_T027320"; product "breakpoint cluster region protein-like"; transcript_biotype "mRNA"; exon_number "5";
CM025026.1	Genbank	exon	5001738	5001798	.	-	.	gene_id "G4P62_016405"; transcript_id "gnl|WGS:JAAVVJ|G4P62_T027320"; locus_tag "G4P62_016405"; note "transcript variant X2"; orig_protein_id "gnl|WGS:JAAVVJ|G4P62_P027320"; orig_transcript_id "gnl|WGS:JAAVVJ|G4P62_T027320"; product "breakpoint cluster region protein-like"; transcript_biotype "mRNA"; exon_number "6";
CM025026.1	Genbank	exon	5001614	5001666	.	-	.	gene_id "G4P62_016405"; transcript_id "gnl|WGS:JAAVVJ|G4P62_T027320"; locus_tag "G4P62_016405"; note "transcript variant X2"; orig_protein_id "gnl|WGS:JAAVVJ|G4P62_P027320"; orig_transcript_id "gnl|WGS:JAAVVJ|G4P62_T027320"; product "breakpoint cluster region protein-like"; transcript_biotype "mRNA"; exon_number "7";
CM025026.1	Genbank	exon	5001391	5001531	.	-	.	gene_id "G4P62_016405"; transcript_id "gnl|WGS:JAAVVJ|G4P62_T027320"; locus_tag "G4P62_016405"; note "transcript variant X2"; orig_protein_id "gnl|WGS:JAAVVJ|G4P62_P027320"; orig_transcript_id "gnl|WGS:JAAVVJ|G4P62_T027320"; product "breakpoint cluster region protein-like"; transcript_biotype "mRNA"; exon_number "8";
CM025026.1	Genbank	exon	4995977	4996098	.	-	.	gene_id "G4P62_016405"; transcript_id "gnl|WGS:JAAVVJ|G4P62_T027320"; locus_tag "G4P62_016405"; note "transcript variant X2"; orig_protein_id "gnl|WGS:JAAVVJ|G4P62_P027320"; orig_transcript_id "gnl|WGS:JAAVVJ|G4P62_T027320"; product "breakpoint cluster region protein-like"; transcript_biotype "mRNA"; exon_number "9";
CM025026.1	Genbank	exon	4995641	4995806	.	-	.	gene_id "G4P62_016405"; transcript_id "gnl|WGS:JAAVVJ|G4P62_T027320"; locus_tag "G4P62_016405"; note "transcript variant X2"; orig_protein_id "gnl|WGS:JAAVVJ|G4P62_P027320"; orig_transcript_id "gnl|WGS:JAAVVJ|G4P62_T027320"; product "breakpoint cluster region protein-like"; transcript_biotype "mRNA"; exon_number "10";
CM025026.1	Genbank	exon	4995446	4995565	.	-	.	gene_id "G4P62_016405"; transcript_id "gnl|WGS:JAAVVJ|G4P62_T027320"; locus_tag "G4P62_016405"; note "transcript variant X2"; orig_protein_id "gnl|WGS:JAAVVJ|G4P62_P027320"; orig_transcript_id "gnl|WGS:JAAVVJ|G4P62_T027320"; product "breakpoint cluster region protein-like"; transcript_biotype "mRNA"; exon_number "11";
CM025026.1	Genbank	exon	4995201	4995276	.	-	.	gene_id "G4P62_016405"; transcript_id "gnl|WGS:JAAVVJ|G4P62_T027320"; locus_tag "G4P62_016405"; note "transcript variant X2"; orig_protein_id "gnl|WGS:JAAVVJ|G4P62_P027320"; orig_transcript_id "gnl|WGS:JAAVVJ|G4P62_T027320"; product "breakpoint cluster region protein-like"; transcript_biotype "mRNA"; exon_number "12";
CM025026.1	Genbank	exon	4995015	4995119	.	-	.	gene_id "G4P62_016405"; transcript_id "gnl|WGS:JAAVVJ|G4P62_T027320"; locus_tag "G4P62_016405"; note "transcript variant X2"; orig_protein_id "gnl|WGS:JAAVVJ|G4P62_P027320"; orig_transcript_id "gnl|WGS:JAAVVJ|G4P62_T027320"; product "breakpoint cluster region protein-like"; transcript_biotype "mRNA"; exon_number "13";
CM025026.1	Genbank	exon	4994852	4994926	.	-	.	gene_id "G4P62_016405"; transcript_id "gnl|WGS:JAAVVJ|G4P62_T027320"; locus_tag "G4P62_016405"; note "transcript variant X2"; orig_protein_id "gnl|WGS:JAAVVJ|G4P62_P027320"; orig_transcript_id "gnl|WGS:JAAVVJ|G4P62_T027320"; product "breakpoint cluster region protein-like"; transcript_biotype "mRNA"; exon_number "14";
CM025026.1	Genbank	exon	4994368	4994465	.	-	.	gene_id "G4P62_016405"; transcript_id "gnl|WGS:JAAVVJ|G4P62_T027320"; locus_tag "G4P62_016405"; note "transcript variant X2"; orig_protein_id "gnl|WGS:JAAVVJ|G4P62_P027320"; orig_transcript_id "gnl|WGS:JAAVVJ|G4P62_T027320"; product "breakpoint cluster region protein-like"; transcript_biotype "mRNA"; exon_number "15";
CM025026.1	Genbank	exon	4994113	4994244	.	-	.	gene_id "G4P62_016405"; transcript_id "gnl|WGS:JAAVVJ|G4P62_T027320"; locus_tag "G4P62_016405"; note "transcript variant X2"; orig_protein_id "gnl|WGS:JAAVVJ|G4P62_P027320"; orig_transcript_id "gnl|WGS:JAAVVJ|G4P62_T027320"; product "breakpoint cluster region protein-like"; transcript_biotype "mRNA"; exon_number "16";
CM025026.1	Genbank	exon	4991464	4991523	.	-	.	gene_id "G4P62_016405"; transcript_id "gnl|WGS:JAAVVJ|G4P62_T027320"; locus_tag "G4P62_016405"; note "transcript variant X2"; orig_protein_id "gnl|WGS:JAAVVJ|G4P62_P027320"; orig_transcript_id "gnl|WGS:JAAVVJ|G4P62_T027320"; product "breakpoint cluster region protein-like"; transcript_biotype "mRNA"; exon_number "17";
CM025026.1	Genbank	exon	4991209	4991318	.	-	.	gene_id "G4P62_016405"; transcript_id "gnl|WGS:JAAVVJ|G4P62_T027320"; locus_tag "G4P62_016405"; note "transcript variant X2"; orig_protein_id "gnl|WGS:JAAVVJ|G4P62_P027320"; orig_transcript_id "gnl|WGS:JAAVVJ|G4P62_T027320"; product "breakpoint cluster region protein-like"; transcript_biotype "mRNA"; exon_number "18";
CM025026.1	Genbank	exon	4990941	4991080	.	-	.	gene_id "G4P62_016405"; transcript_id "gnl|WGS:JAAVVJ|G4P62_T027320"; locus_tag "G4P62_016405"; note "transcript variant X2"; orig_protein_id "gnl|WGS:JAAVVJ|G4P62_P027320"; orig_transcript_id "gnl|WGS:JAAVVJ|G4P62_T027320"; product "breakpoint cluster region protein-like"; transcript_biotype "mRNA"; exon_number "19";
CM025026.1	Genbank	exon	4990304	4990438	.	-	.	gene_id "G4P62_016405"; transcript_id "gnl|WGS:JAAVVJ|G4P62_T027320"; locus_tag "G4P62_016405"; note "transcript variant X2"; orig_protein_id "gnl|WGS:JAAVVJ|G4P62_P027320"; orig_transcript_id "gnl|WGS:JAAVVJ|G4P62_T027320"; product "breakpoint cluster region protein-like"; transcript_biotype "mRNA"; exon_number "20";
CM025026.1	Genbank	exon	4990133	4990238	.	-	.	gene_id "G4P62_016405"; transcript_id "gnl|WGS:JAAVVJ|G4P62_T027320"; locus_tag "G4P62_016405"; note "transcript variant X2"; orig_protein_id "gnl|WGS:JAAVVJ|G4P62_P027320"; orig_transcript_id "gnl|WGS:JAAVVJ|G4P62_T027320"; product "breakpoint cluster region protein-like"; transcript_biotype "mRNA"; exon_number "21";
CM025026.1	Genbank	exon	4985370	4985529	.	-	.	gene_id "G4P62_016405"; transcript_id "gnl|WGS:JAAVVJ|G4P62_T027320"; locus_tag "G4P62_016405"; note "transcript variant X2"; orig_protein_id "gnl|WGS:JAAVVJ|G4P62_P027320"; orig_transcript_id "gnl|WGS:JAAVVJ|G4P62_T027320"; product "breakpoint cluster region protein-like"; transcript_biotype "mRNA"; exon_number "22";
CM025026.1	Genbank	exon	4985043	4985293	.	-	.	gene_id "G4P62_016405"; transcript_id "gnl|WGS:JAAVVJ|G4P62_T027320"; locus_tag "G4P62_016405"; note "transcript variant X2"; orig_protein_id "gnl|WGS:JAAVVJ|G4P62_P027320"; orig_transcript_id "gnl|WGS:JAAVVJ|G4P62_T027320"; product "breakpoint cluster region protein-like"; transcript_biotype "mRNA"; exon_number "23";
CM025026.1	Genbank	CDS	5025587	5026913	.	-	0	gene_id "G4P62_016405"; transcript_id "gnl|WGS:JAAVVJ|G4P62_T027320"; gbkey "CDS"; locus_tag "G4P62_016405"; orig_transcript_id "gnl|WGS:JAAVVJ|G4P62_T027320"; product "transcript variant X2"; protein_id "KAF7199612.1"; exon_number "1";
CM025026.1	Genbank	CDS	5007100	5007278	.	-	2	gene_id "G4P62_016405"; transcript_id "gnl|WGS:JAAVVJ|G4P62_T027320"; gbkey "CDS"; locus_tag "G4P62_016405"; orig_transcript_id "gnl|WGS:JAAVVJ|G4P62_T027320"; product "transcript variant X2"; protein_id "KAF7199612.1"; exon_number "2";
CM025026.1	Genbank	CDS	5004169	5004273	.	-	0	gene_id "G4P62_016405"; transcript_id "gnl|WGS:JAAVVJ|G4P62_T027320"; gbkey "CDS"; locus_tag "G4P62_016405"; orig_transcript_id "gnl|WGS:JAAVVJ|G4P62_T027320"; product "transcript variant X2"; protein_id "KAF7199612.1"; exon_number "3";
CM025026.1	Genbank	CDS	5003759	5003944	.	-	0	gene_id "G4P62_016405"; transcript_id "gnl|WGS:JAAVVJ|G4P62_T027320"; gbkey "CDS"; locus_tag "G4P62_016405"; orig_transcript_id "gnl|WGS:JAAVVJ|G4P62_T027320"; product "transcript variant X2"; protein_id "KAF7199612.1"; exon_number "4";
CM025026.1	Genbank	CDS	5002003	5002110	.	-	0	gene_id "G4P62_016405"; transcript_id "gnl|WGS:JAAVVJ|G4P62_T027320"; gbkey "CDS"; locus_tag "G4P62_016405"; orig_transcript_id "gnl|WGS:JAAVVJ|G4P62_T027320"; product "transcript variant X2"; protein_id "KAF7199612.1"; exon_number "5";
CM025026.1	Genbank	CDS	5001738	5001798	.	-	0	gene_id "G4P62_016405"; transcript_id "gnl|WGS:JAAVVJ|G4P62_T027320"; gbkey "CDS"; locus_tag "G4P62_016405"; orig_transcript_id "gnl|WGS:JAAVVJ|G4P62_T027320"; product "transcript variant X2"; protein_id "KAF7199612.1"; exon_number "6";
CM025026.1	Genbank	CDS	5001614	5001666	.	-	2	gene_id "G4P62_016405"; transcript_id "gnl|WGS:JAAVVJ|G4P62_T027320"; gbkey "CDS"; locus_tag "G4P62_016405"; orig_transcript_id "gnl|WGS:JAAVVJ|G4P62_T027320"; product "transcript variant X2"; protein_id "KAF7199612.1"; exon_number "7";
CM025026.1	Genbank	CDS	5001391	5001531	.	-	0	gene_id "G4P62_016405"; transcript_id "gnl|WGS:JAAVVJ|G4P62_T027320"; gbkey "CDS"; locus_tag "G4P62_016405"; orig_transcript_id "gnl|WGS:JAAVVJ|G4P62_T027320"; product "transcript variant X2"; protein_id "KAF7199612.1"; exon_number "8";
CM025026.1	Genbank	CDS	4995977	4996098	.	-	0	gene_id "G4P62_016405"; transcript_id "gnl|WGS:JAAVVJ|G4P62_T027320"; gbkey "CDS"; locus_tag "G4P62_016405"; orig_transcript_id "gnl|WGS:JAAVVJ|G4P62_T027320"; product "transcript variant X2"; protein_id "KAF7199612.1"; exon_number "9";
CM025026.1	Genbank	CDS	4995641	4995806	.	-	1	gene_id "G4P62_016405"; transcript_id "gnl|WGS:JAAVVJ|G4P62_T027320"; gbkey "CDS"; locus_tag "G4P62_016405"; orig_transcript_id "gnl|WGS:JAAVVJ|G4P62_T027320"; product "transcript variant X2"; protein_id "KAF7199612.1"; exon_number "10";
CM025026.1	Genbank	CDS	4995446	4995565	.	-	0	gene_id "G4P62_016405"; transcript_id "gnl|WGS:JAAVVJ|G4P62_T027320"; gbkey "CDS"; locus_tag "G4P62_016405"; orig_transcript_id "gnl|WGS:JAAVVJ|G4P62_T027320"; product "transcript variant X2"; protein_id "KAF7199612.1"; exon_number "11";
CM025026.1	Genbank	CDS	4995201	4995276	.	-	0	gene_id "G4P62_016405"; transcript_id "gnl|WGS:JAAVVJ|G4P62_T027320"; gbkey "CDS"; locus_tag "G4P62_016405"; orig_transcript_id "gnl|WGS:JAAVVJ|G4P62_T027320"; product "transcript variant X2"; protein_id "KAF7199612.1"; exon_number "12";
CM025026.1	Genbank	CDS	4995015	4995119	.	-	2	gene_id "G4P62_016405"; transcript_id "gnl|WGS:JAAVVJ|G4P62_T027320"; gbkey "CDS"; locus_tag "G4P62_016405"; orig_transcript_id "gnl|WGS:JAAVVJ|G4P62_T027320"; product "transcript variant X2"; protein_id "KAF7199612.1"; exon_number "13";
CM025026.1	Genbank	CDS	4994852	4994926	.	-	2	gene_id "G4P62_016405"; transcript_id "gnl|WGS:JAAVVJ|G4P62_T027320"; gbkey "CDS"; locus_tag "G4P62_016405"; orig_transcript_id "gnl|WGS:JAAVVJ|G4P62_T027320"; product "transcript variant X2"; protein_id "KAF7199612.1"; exon_number "14";
CM025026.1	Genbank	CDS	4994368	4994465	.	-	2	gene_id "G4P62_016405"; transcript_id "gnl|WGS:JAAVVJ|G4P62_T027320"; gbkey "CDS"; locus_tag "G4P62_016405"; orig_transcript_id "gnl|WGS:JAAVVJ|G4P62_T027320"; product "transcript variant X2"; protein_id "KAF7199612.1"; exon_number "15";
CM025026.1	Genbank	CDS	4994113	4994244	.	-	0	gene_id "G4P62_016405"; transcript_id "gnl|WGS:JAAVVJ|G4P62_T027320"; gbkey "CDS"; locus_tag "G4P62_016405"; orig_transcript_id "gnl|WGS:JAAVVJ|G4P62_T027320"; product "transcript variant X2"; protein_id "KAF7199612.1"; exon_number "16";
CM025026.1	Genbank	CDS	4991464	4991523	.	-	0	gene_id "G4P62_016405"; transcript_id "gnl|WGS:JAAVVJ|G4P62_T027320"; gbkey "CDS"; locus_tag "G4P62_016405"; orig_transcript_id "gnl|WGS:JAAVVJ|G4P62_T027320"; product "transcript variant X2"; protein_id "KAF7199612.1"; exon_number "17";
CM025026.1	Genbank	CDS	4991209	4991318	.	-	0	gene_id "G4P62_016405"; transcript_id "gnl|WGS:JAAVVJ|G4P62_T027320"; gbkey "CDS"; locus_tag "G4P62_016405"; orig_transcript_id "gnl|WGS:JAAVVJ|G4P62_T027320"; product "transcript variant X2"; protein_id "KAF7199612.1"; exon_number "18";
CM025026.1	Genbank	CDS	4990941	4991080	.	-	1	gene_id "G4P62_016405"; transcript_id "gnl|WGS:JAAVVJ|G4P62_T027320"; gbkey "CDS"; locus_tag "G4P62_016405"; orig_transcript_id "gnl|WGS:JAAVVJ|G4P62_T027320"; product "transcript variant X2"; protein_id "KAF7199612.1"; exon_number "19";
CM025026.1	Genbank	CDS	4990304	4990438	.	-	2	gene_id "G4P62_016405"; transcript_id "gnl|WGS:JAAVVJ|G4P62_T027320"; gbkey "CDS"; locus_tag "G4P62_016405"; orig_transcript_id "gnl|WGS:JAAVVJ|G4P62_T027320"; product "transcript variant X2"; protein_id "KAF7199612.1"; exon_number "20";
CM025026.1	Genbank	CDS	4990133	4990238	.	-	2	gene_id "G4P62_016405"; transcript_id "gnl|WGS:JAAVVJ|G4P62_T027320"; gbkey "CDS"; locus_tag "G4P62_016405"; orig_transcript_id "gnl|WGS:JAAVVJ|G4P62_T027320"; product "transcript variant X2"; protein_id "KAF7199612.1"; exon_number "21";
CM025026.1	Genbank	CDS	4985370	4985529	.	-	1	gene_id "G4P62_016405"; transcript_id "gnl|WGS:JAAVVJ|G4P62_T027320"; gbkey "CDS"; locus_tag "G4P62_016405"; orig_transcript_id "gnl|WGS:JAAVVJ|G4P62_T027320"; product "transcript variant X2"; protein_id "KAF7199612.1"; exon_number "22";
CM025026.1	Genbank	CDS	4985207	4985293	.	-	0	gene_id "G4P62_016405"; transcript_id "gnl|WGS:JAAVVJ|G4P62_T027320"; gbkey "CDS"; locus_tag "G4P62_016405"; orig_transcript_id "gnl|WGS:JAAVVJ|G4P62_T027320"; product "transcript variant X2"; protein_id "KAF7199612.1"; exon_number "23";
CM025026.1	Genbank	start_codon	5026911	5026913	.	-	0	gene_id "G4P62_016405"; transcript_id "gnl|WGS:JAAVVJ|G4P62_T027320"; gbkey "CDS"; locus_tag "G4P62_016405"; orig_transcript_id "gnl|WGS:JAAVVJ|G4P62_T027320"; product "transcript variant X2"; protein_id "KAF7199612.1"; exon_number "1";
CM025026.1	Genbank	stop_codon	4985204	4985206	.	-	0	gene_id "G4P62_016405"; transcript_id "gnl|WGS:JAAVVJ|G4P62_T027320"; gbkey "CDS"; locus_tag "G4P62_016405"; orig_transcript_id "gnl|WGS:JAAVVJ|G4P62_T027320"; product "transcript variant X2"; protein_id "KAF7199612.1"; exon_number "23";
CM025026.1	Genbank	gene	5028048	5042650	.	+	.	gene_id "G4P62_016406"; transcript_id ""; description "intraflagellar transport protein 81 homolog"; gbkey "Gene"; gene "ift81"; gene_biotype "protein_coding"; locus_tag "G4P62_016406";
CM025026.1	Genbank	transcript	5028048	5039658	.	+	.	gene_id "G4P62_016406"; transcript_id "gnl|WGS:JAAVVJ|G4P62_T027321"; gbkey "mRNA"; gene "ift81"; locus_tag "G4P62_016406"; note "transcript variant X2"; orig_protein_id "gnl|WGS:JAAVVJ|G4P62_P027321"; orig_transcript_id "gnl|WGS:JAAVVJ|G4P62_T027321"; product "intraflagellar transport 81"; transcript_biotype "mRNA";
CM025026.1	Genbank	exon	5028048	5028522	.	+	.	gene_id "G4P62_016406"; transcript_id "gnl|WGS:JAAVVJ|G4P62_T027321"; gene "ift81"; locus_tag "G4P62_016406"; note "transcript variant X2"; orig_protein_id "gnl|WGS:JAAVVJ|G4P62_P027321"; orig_transcript_id "gnl|WGS:JAAVVJ|G4P62_T027321"; product "intraflagellar transport 81"; transcript_biotype "mRNA"; exon_number "1";
CM025026.1	Genbank	exon	5028611	5028714	.	+	.	gene_id "G4P62_016406"; transcript_id "gnl|WGS:JAAVVJ|G4P62_T027321"; gene "ift81"; locus_tag "G4P62_016406"; note "transcript variant X2"; orig_protein_id "gnl|WGS:JAAVVJ|G4P62_P027321"; orig_transcript_id "gnl|WGS:JAAVVJ|G4P62_T027321"; product "intraflagellar transport 81"; transcript_biotype "mRNA"; exon_number "2";
CM025026.1	Genbank	exon	5033582	5033762	.	+	.	gene_id "G4P62_016406"; transcript_id "gnl|WGS:JAAVVJ|G4P62_T027321"; gene "ift81"; locus_tag "G4P62_016406"; note "transcript variant X2"; orig_protein_id "gnl|WGS:JAAVVJ|G4P62_P027321"; orig_transcript_id "gnl|WGS:JAAVVJ|G4P62_T027321"; product "intraflagellar transport 81"; transcript_biotype "mRNA"; exon_number "3";
CM025026.1	Genbank	exon	5033841	5033930	.	+	.	gene_id "G4P62_016406"; transcript_id "gnl|WGS:JAAVVJ|G4P62_T027321"; gene "ift81"; locus_tag "G4P62_016406"; note "transcript variant X2"; orig_protein_id "gnl|WGS:JAAVVJ|G4P62_P027321"; orig_transcript_id "gnl|WGS:JAAVVJ|G4P62_T027321"; product "intraflagellar transport 81"; transcript_biotype "mRNA"; exon_number "4";
CM025026.1	Genbank	exon	5034153	5034218	.	+	.	gene_id "G4P62_016406"; transcript_id "gnl|WGS:JAAVVJ|G4P62_T027321"; gene "ift81"; locus_tag "G4P62_016406"; note "transcript variant X2"; orig_protein_id "gnl|WGS:JAAVVJ|G4P62_P027321"; orig_transcript_id "gnl|WGS:JAAVVJ|G4P62_T027321"; product "intraflagellar transport 81"; transcript_biotype "mRNA"; exon_number "5";
CM025026.1	Genbank	exon	5034503	5034613	.	+	.	gene_id "G4P62_016406"; transcript_id "gnl|WGS:JAAVVJ|G4P62_T027321"; gene "ift81"; locus_tag "G4P62_016406"; note "transcript variant X2"; orig_protein_id "gnl|WGS:JAAVVJ|G4P62_P027321"; orig_transcript_id "gnl|WGS:JAAVVJ|G4P62_T027321"; product "intraflagellar transport 81"; transcript_biotype "mRNA"; exon_number "6";
CM025026.1	Genbank	exon	5034911	5034995	.	+	.	gene_id "G4P62_016406"; transcript_id "gnl|WGS:JAAVVJ|G4P62_T027321"; gene "ift81"; locus_tag "G4P62_016406"; note "transcript variant X2"; orig_protein_id "gnl|WGS:JAAVVJ|G4P62_P027321"; orig_transcript_id "gnl|WGS:JAAVVJ|G4P62_T027321"; product "intraflagellar transport 81"; transcript_biotype "mRNA"; exon_number "7";
CM025026.1	Genbank	exon	5035314	5035477	.	+	.	gene_id "G4P62_016406"; transcript_id "gnl|WGS:JAAVVJ|G4P62_T027321"; gene "ift81"; locus_tag "G4P62_016406"; note "transcript variant X2"; orig_protein_id "gnl|WGS:JAAVVJ|G4P62_P027321"; orig_transcript_id "gnl|WGS:JAAVVJ|G4P62_T027321"; product "intraflagellar transport 81"; transcript_biotype "mRNA"; exon_number "8";
CM025026.1	Genbank	exon	5035558	5035650	.	+	.	gene_id "G4P62_016406"; transcript_id "gnl|WGS:JAAVVJ|G4P62_T027321"; gene "ift81"; locus_tag "G4P62_016406"; note "transcript variant X2"; orig_protein_id "gnl|WGS:JAAVVJ|G4P62_P027321"; orig_transcript_id "gnl|WGS:JAAVVJ|G4P62_T027321"; product "intraflagellar transport 81"; transcript_biotype "mRNA"; exon_number "9";
CM025026.1	Genbank	exon	5035900	5036046	.	+	.	gene_id "G4P62_016406"; transcript_id "gnl|WGS:JAAVVJ|G4P62_T027321"; gene "ift81"; locus_tag "G4P62_016406"; note "transcript variant X2"; orig_protein_id "gnl|WGS:JAAVVJ|G4P62_P027321"; orig_transcript_id "gnl|WGS:JAAVVJ|G4P62_T027321"; product "intraflagellar transport 81"; transcript_biotype "mRNA"; exon_number "10";
CM025026.1	Genbank	exon	5037858	5038007	.	+	.	gene_id "G4P62_016406"; transcript_id "gnl|WGS:JAAVVJ|G4P62_T027321"; gene "ift81"; locus_tag "G4P62_016406"; note "transcript variant X2"; orig_protein_id "gnl|WGS:JAAVVJ|G4P62_P027321"; orig_transcript_id "gnl|WGS:JAAVVJ|G4P62_T027321"; product "intraflagellar transport 81"; transcript_biotype "mRNA"; exon_number "11";
CM025026.1	Genbank	exon	5038634	5038762	.	+	.	gene_id "G4P62_016406"; transcript_id "gnl|WGS:JAAVVJ|G4P62_T027321"; gene "ift81"; locus_tag "G4P62_016406"; note "transcript variant X2"; orig_protein_id "gnl|WGS:JAAVVJ|G4P62_P027321"; orig_transcript_id "gnl|WGS:JAAVVJ|G4P62_T027321"; product "intraflagellar transport 81"; transcript_biotype "mRNA"; exon_number "12";
CM025026.1	Genbank	exon	5038919	5039008	.	+	.	gene_id "G4P62_016406"; transcript_id "gnl|WGS:JAAVVJ|G4P62_T027321"; gene "ift81"; locus_tag "G4P62_016406"; note "transcript variant X2"; orig_protein_id "gnl|WGS:JAAVVJ|G4P62_P027321"; orig_transcript_id "gnl|WGS:JAAVVJ|G4P62_T027321"; product "intraflagellar transport 81"; transcript_biotype "mRNA"; exon_number "13";
CM025026.1	Genbank	exon	5039349	5039419	.	+	.	gene_id "G4P62_016406"; transcript_id "gnl|WGS:JAAVVJ|G4P62_T027321"; gene "ift81"; locus_tag "G4P62_016406"; note "transcript variant X2"; orig_protein_id "gnl|WGS:JAAVVJ|G4P62_P027321"; orig_transcript_id "gnl|WGS:JAAVVJ|G4P62_T027321"; product "intraflagellar transport 81"; transcript_biotype "mRNA"; exon_number "14";
CM025026.1	Genbank	exon	5039572	5039658	.	+	.	gene_id "G4P62_016406"; transcript_id "gnl|WGS:JAAVVJ|G4P62_T027321"; gene "ift81"; locus_tag "G4P62_016406"; note "transcript variant X2"; orig_protein_id "gnl|WGS:JAAVVJ|G4P62_P027321"; orig_transcript_id "gnl|WGS:JAAVVJ|G4P62_T027321"; product "intraflagellar transport 81"; transcript_biotype "mRNA"; exon_number "15";
CM025026.1	Genbank	CDS	5028379	5028522	.	+	0	gene_id "G4P62_016406"; transcript_id "gnl|WGS:JAAVVJ|G4P62_T027321"; gbkey "CDS"; gene "ift81"; locus_tag "G4P62_016406"; orig_transcript_id "gnl|WGS:JAAVVJ|G4P62_T027321"; product "transcript variant X2"; protein_id "KAF7199613.1"; exon_number "1";
CM025026.1	Genbank	CDS	5028611	5028714	.	+	0	gene_id "G4P62_016406"; transcript_id "gnl|WGS:JAAVVJ|G4P62_T027321"; gbkey "CDS"; gene "ift81"; locus_tag "G4P62_016406"; orig_transcript_id "gnl|WGS:JAAVVJ|G4P62_T027321"; product "transcript variant X2"; protein_id "KAF7199613.1"; exon_number "2";
CM025026.1	Genbank	CDS	5033582	5033762	.	+	1	gene_id "G4P62_016406"; transcript_id "gnl|WGS:JAAVVJ|G4P62_T027321"; gbkey "CDS"; gene "ift81"; locus_tag "G4P62_016406"; orig_transcript_id "gnl|WGS:JAAVVJ|G4P62_T027321"; product "transcript variant X2"; protein_id "KAF7199613.1"; exon_number "3";
CM025026.1	Genbank	CDS	5033841	5033930	.	+	0	gene_id "G4P62_016406"; transcript_id "gnl|WGS:JAAVVJ|G4P62_T027321"; gbkey "CDS"; gene "ift81"; locus_tag "G4P62_016406"; orig_transcript_id "gnl|WGS:JAAVVJ|G4P62_T027321"; product "transcript variant X2"; protein_id "KAF7199613.1"; exon_number "4";
CM025026.1	Genbank	CDS	5034153	5034218	.	+	0	gene_id "G4P62_016406"; transcript_id "gnl|WGS:JAAVVJ|G4P62_T027321"; gbkey "CDS"; gene "ift81"; locus_tag "G4P62_016406"; orig_transcript_id "gnl|WGS:JAAVVJ|G4P62_T027321"; product "transcript variant X2"; protein_id "KAF7199613.1"; exon_number "5";
CM025026.1	Genbank	CDS	5034503	5034613	.	+	0	gene_id "G4P62_016406"; transcript_id "gnl|WGS:JAAVVJ|G4P62_T027321"; gbkey "CDS"; gene "ift81"; locus_tag "G4P62_016406"; orig_transcript_id "gnl|WGS:JAAVVJ|G4P62_T027321"; product "transcript variant X2"; protein_id "KAF7199613.1"; exon_number "6";
CM025026.1	Genbank	CDS	5034911	5034995	.	+	0	gene_id "G4P62_016406"; transcript_id "gnl|WGS:JAAVVJ|G4P62_T027321"; gbkey "CDS"; gene "ift81"; locus_tag "G4P62_016406"; orig_transcript_id "gnl|WGS:JAAVVJ|G4P62_T027321"; product "transcript variant X2"; protein_id "KAF7199613.1"; exon_number "7";
CM025026.1	Genbank	CDS	5035314	5035477	.	+	2	gene_id "G4P62_016406"; transcript_id "gnl|WGS:JAAVVJ|G4P62_T027321"; gbkey "CDS"; gene "ift81"; locus_tag "G4P62_016406"; orig_transcript_id "gnl|WGS:JAAVVJ|G4P62_T027321"; product "transcript variant X2"; protein_id "KAF7199613.1"; exon_number "8";
CM025026.1	Genbank	CDS	5035558	5035650	.	+	0	gene_id "G4P62_016406"; transcript_id "gnl|WGS:JAAVVJ|G4P62_T027321"; gbkey "CDS"; gene "ift81"; locus_tag "G4P62_016406"; orig_transcript_id "gnl|WGS:JAAVVJ|G4P62_T027321"; product "transcript variant X2"; protein_id "KAF7199613.1"; exon_number "9";
CM025026.1	Genbank	CDS	5035900	5036046	.	+	0	gene_id "G4P62_016406"; transcript_id "gnl|WGS:JAAVVJ|G4P62_T027321"; gbkey "CDS"; gene "ift81"; locus_tag "G4P62_016406"; orig_transcript_id "gnl|WGS:JAAVVJ|G4P62_T027321"; product "transcript variant X2"; protein_id "KAF7199613.1"; exon_number "10";
CM025026.1	Genbank	CDS	5037858	5038007	.	+	0	gene_id "G4P62_016406"; transcript_id "gnl|WGS:JAAVVJ|G4P62_T027321"; gbkey "CDS"; gene "ift81"; locus_tag "G4P62_016406"; orig_transcript_id "gnl|WGS:JAAVVJ|G4P62_T027321"; product "transcript variant X2"; protein_id "KAF7199613.1"; exon_number "11";
CM025026.1	Genbank	CDS	5038634	5038762	.	+	0	gene_id "G4P62_016406"; transcript_id "gnl|WGS:JAAVVJ|G4P62_T027321"; gbkey "CDS"; gene "ift81"; locus_tag "G4P62_016406"; orig_transcript_id "gnl|WGS:JAAVVJ|G4P62_T027321"; product "transcript variant X2"; protein_id "KAF7199613.1"; exon_number "12";
CM025026.1	Genbank	CDS	5038919	5039008	.	+	0	gene_id "G4P62_016406"; transcript_id "gnl|WGS:JAAVVJ|G4P62_T027321"; gbkey "CDS"; gene "ift81"; locus_tag "G4P62_016406"; orig_transcript_id "gnl|WGS:JAAVVJ|G4P62_T027321"; product "transcript variant X2"; protein_id "KAF7199613.1"; exon_number "13";
CM025026.1	Genbank	CDS	5039349	5039381	.	+	0	gene_id "G4P62_016406"; transcript_id "gnl|WGS:JAAVVJ|G4P62_T027321"; gbkey "CDS"; gene "ift81"; locus_tag "G4P62_016406"; orig_transcript_id "gnl|WGS:JAAVVJ|G4P62_T027321"; product "transcript variant X2"; protein_id "KAF7199613.1"; exon_number "14";
CM025026.1	Genbank	start_codon	5028379	5028381	.	+	0	gene_id "G4P62_016406"; transcript_id "gnl|WGS:JAAVVJ|G4P62_T027321"; gbkey "CDS"; gene "ift81"; locus_tag "G4P62_016406"; orig_transcript_id "gnl|WGS:JAAVVJ|G4P62_T027321"; product "transcript variant X2"; protein_id "KAF7199613.1"; exon_number "1";
CM025026.1	Genbank	stop_codon	5039382	5039384	.	+	0	gene_id "G4P62_016406"; transcript_id "gnl|WGS:JAAVVJ|G4P62_T027321"; gbkey "CDS"; gene "ift81"; locus_tag "G4P62_016406"; orig_transcript_id "gnl|WGS:JAAVVJ|G4P62_T027321"; product "transcript variant X2"; protein_id "KAF7199613.1"; exon_number "14";
CM025026.1	Genbank	transcript	5028049	5042650	.	+	.	gene_id "G4P62_016406"; transcript_id "gnl|WGS:JAAVVJ|G4P62_T027322"; gbkey "mRNA"; gene "ift81"; locus_tag "G4P62_016406"; note "transcript variant X1"; orig_protein_id "gnl|WGS:JAAVVJ|G4P62_P027322"; orig_transcript_id "gnl|WGS:JAAVVJ|G4P62_T027322"; product "intraflagellar transport 81"; transcript_biotype "mRNA";
CM025026.1	Genbank	exon	5028049	5028522	.	+	.	gene_id "G4P62_016406"; transcript_id "gnl|WGS:JAAVVJ|G4P62_T027322"; gene "ift81"; locus_tag "G4P62_016406"; note "transcript variant X1"; orig_protein_id "gnl|WGS:JAAVVJ|G4P62_P027322"; orig_transcript_id "gnl|WGS:JAAVVJ|G4P62_T027322"; product "intraflagellar transport 81"; transcript_biotype "mRNA"; exon_number "1";
CM025026.1	Genbank	exon	5028611	5028714	.	+	.	gene_id "G4P62_016406"; transcript_id "gnl|WGS:JAAVVJ|G4P62_T027322"; gene "ift81"; locus_tag "G4P62_016406"; note "transcript variant X1"; orig_protein_id "gnl|WGS:JAAVVJ|G4P62_P027322"; orig_transcript_id "gnl|WGS:JAAVVJ|G4P62_T027322"; product "intraflagellar transport 81"; transcript_biotype "mRNA"; exon_number "2";
CM025026.1	Genbank	exon	5033582	5033762	.	+	.	gene_id "G4P62_016406"; transcript_id "gnl|WGS:JAAVVJ|G4P62_T027322"; gene "ift81"; locus_tag "G4P62_016406"; note "transcript variant X1"; orig_protein_id "gnl|WGS:JAAVVJ|G4P62_P027322"; orig_transcript_id "gnl|WGS:JAAVVJ|G4P62_T027322"; product "intraflagellar transport 81"; transcript_biotype "mRNA"; exon_number "3";
CM025026.1	Genbank	exon	5033841	5033930	.	+	.	gene_id "G4P62_016406"; transcript_id "gnl|WGS:JAAVVJ|G4P62_T027322"; gene "ift81"; locus_tag "G4P62_016406"; note "transcript variant X1"; orig_protein_id "gnl|WGS:JAAVVJ|G4P62_P027322"; orig_transcript_id "gnl|WGS:JAAVVJ|G4P62_T027322"; product "intraflagellar transport 81"; transcript_biotype "mRNA"; exon_number "4";
CM025026.1	Genbank	exon	5034153	5034218	.	+	.	gene_id "G4P62_016406"; transcript_id "gnl|WGS:JAAVVJ|G4P62_T027322"; gene "ift81"; locus_tag "G4P62_016406"; note "transcript variant X1"; orig_protein_id "gnl|WGS:JAAVVJ|G4P62_P027322"; orig_transcript_id "gnl|WGS:JAAVVJ|G4P62_T027322"; product "intraflagellar transport 81"; transcript_biotype "mRNA"; exon_number "5";
CM025026.1	Genbank	exon	5034503	5034613	.	+	.	gene_id "G4P62_016406"; transcript_id "gnl|WGS:JAAVVJ|G4P62_T027322"; gene "ift81"; locus_tag "G4P62_016406"; note "transcript variant X1"; orig_protein_id "gnl|WGS:JAAVVJ|G4P62_P027322"; orig_transcript_id "gnl|WGS:JAAVVJ|G4P62_T027322"; product "intraflagellar transport 81"; transcript_biotype "mRNA"; exon_number "6";
CM025026.1	Genbank	exon	5034911	5034995	.	+	.	gene_id "G4P62_016406"; transcript_id "gnl|WGS:JAAVVJ|G4P62_T027322"; gene "ift81"; locus_tag "G4P62_016406"; note "transcript variant X1"; orig_protein_id "gnl|WGS:JAAVVJ|G4P62_P027322"; orig_transcript_id "gnl|WGS:JAAVVJ|G4P62_T027322"; product "intraflagellar transport 81"; transcript_biotype "mRNA"; exon_number "7";
CM025026.1	Genbank	exon	5035314	5035477	.	+	.	gene_id "G4P62_016406"; transcript_id "gnl|WGS:JAAVVJ|G4P62_T027322"; gene "ift81"; locus_tag "G4P62_016406"; note "transcript variant X1"; orig_protein_id "gnl|WGS:JAAVVJ|G4P62_P027322"; orig_transcript_id "gnl|WGS:JAAVVJ|G4P62_T027322"; product "intraflagellar transport 81"; transcript_biotype "mRNA"; exon_number "8";
CM025026.1	Genbank	exon	5035558	5035650	.	+	.	gene_id "G4P62_016406"; transcript_id "gnl|WGS:JAAVVJ|G4P62_T027322"; gene "ift81"; locus_tag "G4P62_016406"; note "transcript variant X1"; orig_protein_id "gnl|WGS:JAAVVJ|G4P62_P027322"; orig_transcript_id "gnl|WGS:JAAVVJ|G4P62_T027322"; product "intraflagellar transport 81"; transcript_biotype "mRNA"; exon_number "9";
CM025026.1	Genbank	exon	5035900	5036046	.	+	.	gene_id "G4P62_016406"; transcript_id "gnl|WGS:JAAVVJ|G4P62_T027322"; gene "ift81"; locus_tag "G4P62_016406"; note "transcript variant X1"; orig_protein_id "gnl|WGS:JAAVVJ|G4P62_P027322"; orig_transcript_id "gnl|WGS:JAAVVJ|G4P62_T027322"; product "intraflagellar transport 81"; transcript_biotype "mRNA"; exon_number "10";
CM025026.1	Genbank	exon	5037858	5038007	.	+	.	gene_id "G4P62_016406"; transcript_id "gnl|WGS:JAAVVJ|G4P62_T027322"; gene "ift81"; locus_tag "G4P62_016406"; note "transcript variant X1"; orig_protein_id "gnl|WGS:JAAVVJ|G4P62_P027322"; orig_transcript_id "gnl|WGS:JAAVVJ|G4P62_T027322"; product "intraflagellar transport 81"; transcript_biotype "mRNA"; exon_number "11";
CM025026.1	Genbank	exon	5038634	5038762	.	+	.	gene_id "G4P62_016406"; transcript_id "gnl|WGS:JAAVVJ|G4P62_T027322"; gene "ift81"; locus_tag "G4P62_016406"; note "transcript variant X1"; orig_protein_id "gnl|WGS:JAAVVJ|G4P62_P027322"; orig_transcript_id "gnl|WGS:JAAVVJ|G4P62_T027322"; product "intraflagellar transport 81"; transcript_biotype "mRNA"; exon_number "12";
CM025026.1	Genbank	exon	5038919	5039008	.	+	.	gene_id "G4P62_016406"; transcript_id "gnl|WGS:JAAVVJ|G4P62_T027322"; gene "ift81"; locus_tag "G4P62_016406"; note "transcript variant X1"; orig_protein_id "gnl|WGS:JAAVVJ|G4P62_P027322"; orig_transcript_id "gnl|WGS:JAAVVJ|G4P62_T027322"; product "intraflagellar transport 81"; transcript_biotype "mRNA"; exon_number "13";
CM025026.1	Genbank	exon	5039572	5039658	.	+	.	gene_id "G4P62_016406"; transcript_id "gnl|WGS:JAAVVJ|G4P62_T027322"; gene "ift81"; locus_tag "G4P62_016406"; note "transcript variant X1"; orig_protein_id "gnl|WGS:JAAVVJ|G4P62_P027322"; orig_transcript_id "gnl|WGS:JAAVVJ|G4P62_T027322"; product "intraflagellar transport 81"; transcript_biotype "mRNA"; exon_number "14";
CM025026.1	Genbank	exon	5039759	5039830	.	+	.	gene_id "G4P62_016406"; transcript_id "gnl|WGS:JAAVVJ|G4P62_T027322"; gene "ift81"; locus_tag "G4P62_016406"; note "transcript variant X1"; orig_protein_id "gnl|WGS:JAAVVJ|G4P62_P027322"; orig_transcript_id "gnl|WGS:JAAVVJ|G4P62_T027322"; product "intraflagellar transport 81"; transcript_biotype "mRNA"; exon_number "15";
CM025026.1	Genbank	exon	5040127	5040212	.	+	.	gene_id "G4P62_016406"; transcript_id "gnl|WGS:JAAVVJ|G4P62_T027322"; gene "ift81"; locus_tag "G4P62_016406"; note "transcript variant X1"; orig_protein_id "gnl|WGS:JAAVVJ|G4P62_P027322"; orig_transcript_id "gnl|WGS:JAAVVJ|G4P62_T027322"; product "intraflagellar transport 81"; transcript_biotype "mRNA"; exon_number "16";
CM025026.1	Genbank	exon	5040341	5040386	.	+	.	gene_id "G4P62_016406"; transcript_id "gnl|WGS:JAAVVJ|G4P62_T027322"; gene "ift81"; locus_tag "G4P62_016406"; note "transcript variant X1"; orig_protein_id "gnl|WGS:JAAVVJ|G4P62_P027322"; orig_transcript_id "gnl|WGS:JAAVVJ|G4P62_T027322"; product "intraflagellar transport 81"; transcript_biotype "mRNA"; exon_number "17";
CM025026.1	Genbank	exon	5042048	5042650	.	+	.	gene_id "G4P62_016406"; transcript_id "gnl|WGS:JAAVVJ|G4P62_T027322"; gene "ift81"; locus_tag "G4P62_016406"; note "transcript variant X1"; orig_protein_id "gnl|WGS:JAAVVJ|G4P62_P027322"; orig_transcript_id "gnl|WGS:JAAVVJ|G4P62_T027322"; product "intraflagellar transport 81"; transcript_biotype "mRNA"; exon_number "18";
CM025026.1	Genbank	CDS	5028379	5028522	.	+	0	gene_id "G4P62_016406"; transcript_id "gnl|WGS:JAAVVJ|G4P62_T027322"; gbkey "CDS"; gene "ift81"; locus_tag "G4P62_016406"; orig_transcript_id "gnl|WGS:JAAVVJ|G4P62_T027322"; product "transcript variant X1"; protein_id "KAF7199614.1"; exon_number "1";
CM025026.1	Genbank	CDS	5028611	5028714	.	+	0	gene_id "G4P62_016406"; transcript_id "gnl|WGS:JAAVVJ|G4P62_T027322"; gbkey "CDS"; gene "ift81"; locus_tag "G4P62_016406"; orig_transcript_id "gnl|WGS:JAAVVJ|G4P62_T027322"; product "transcript variant X1"; protein_id "KAF7199614.1"; exon_number "2";
CM025026.1	Genbank	CDS	5033582	5033762	.	+	1	gene_id "G4P62_016406"; transcript_id "gnl|WGS:JAAVVJ|G4P62_T027322"; gbkey "CDS"; gene "ift81"; locus_tag "G4P62_016406"; orig_transcript_id "gnl|WGS:JAAVVJ|G4P62_T027322"; product "transcript variant X1"; protein_id "KAF7199614.1"; exon_number "3";
CM025026.1	Genbank	CDS	5033841	5033930	.	+	0	gene_id "G4P62_016406"; transcript_id "gnl|WGS:JAAVVJ|G4P62_T027322"; gbkey "CDS"; gene "ift81"; locus_tag "G4P62_016406"; orig_transcript_id "gnl|WGS:JAAVVJ|G4P62_T027322"; product "transcript variant X1"; protein_id "KAF7199614.1"; exon_number "4";
CM025026.1	Genbank	CDS	5034153	5034218	.	+	0	gene_id "G4P62_016406"; transcript_id "gnl|WGS:JAAVVJ|G4P62_T027322"; gbkey "CDS"; gene "ift81"; locus_tag "G4P62_016406"; orig_transcript_id "gnl|WGS:JAAVVJ|G4P62_T027322"; product "transcript variant X1"; protein_id "KAF7199614.1"; exon_number "5";
CM025026.1	Genbank	CDS	5034503	5034613	.	+	0	gene_id "G4P62_016406"; transcript_id "gnl|WGS:JAAVVJ|G4P62_T027322"; gbkey "CDS"; gene "ift81"; locus_tag "G4P62_016406"; orig_transcript_id "gnl|WGS:JAAVVJ|G4P62_T027322"; product "transcript variant X1"; protein_id "KAF7199614.1"; exon_number "6";
CM025026.1	Genbank	CDS	5034911	5034995	.	+	0	gene_id "G4P62_016406"; transcript_id "gnl|WGS:JAAVVJ|G4P62_T027322"; gbkey "CDS"; gene "ift81"; locus_tag "G4P62_016406"; orig_transcript_id "gnl|WGS:JAAVVJ|G4P62_T027322"; product "transcript variant X1"; protein_id "KAF7199614.1"; exon_number "7";
CM025026.1	Genbank	CDS	5035314	5035477	.	+	2	gene_id "G4P62_016406"; transcript_id "gnl|WGS:JAAVVJ|G4P62_T027322"; gbkey "CDS"; gene "ift81"; locus_tag "G4P62_016406"; orig_transcript_id "gnl|WGS:JAAVVJ|G4P62_T027322"; product "transcript variant X1"; protein_id "KAF7199614.1"; exon_number "8";
CM025026.1	Genbank	CDS	5035558	5035650	.	+	0	gene_id "G4P62_016406"; transcript_id "gnl|WGS:JAAVVJ|G4P62_T027322"; gbkey "CDS"; gene "ift81"; locus_tag "G4P62_016406"; orig_transcript_id "gnl|WGS:JAAVVJ|G4P62_T027322"; product "transcript variant X1"; protein_id "KAF7199614.1"; exon_number "9";
CM025026.1	Genbank	CDS	5035900	5036046	.	+	0	gene_id "G4P62_016406"; transcript_id "gnl|WGS:JAAVVJ|G4P62_T027322"; gbkey "CDS"; gene "ift81"; locus_tag "G4P62_016406"; orig_transcript_id "gnl|WGS:JAAVVJ|G4P62_T027322"; product "transcript variant X1"; protein_id "KAF7199614.1"; exon_number "10";
CM025026.1	Genbank	CDS	5037858	5038007	.	+	0	gene_id "G4P62_016406"; transcript_id "gnl|WGS:JAAVVJ|G4P62_T027322"; gbkey "CDS"; gene "ift81"; locus_tag "G4P62_016406"; orig_transcript_id "gnl|WGS:JAAVVJ|G4P62_T027322"; product "transcript variant X1"; protein_id "KAF7199614.1"; exon_number "11";
CM025026.1	Genbank	CDS	5038634	5038762	.	+	0	gene_id "G4P62_016406"; transcript_id "gnl|WGS:JAAVVJ|G4P62_T027322"; gbkey "CDS"; gene "ift81"; locus_tag "G4P62_016406"; orig_transcript_id "gnl|WGS:JAAVVJ|G4P62_T027322"; product "transcript variant X1"; protein_id "KAF7199614.1"; exon_number "12";
CM025026.1	Genbank	CDS	5038919	5039008	.	+	0	gene_id "G4P62_016406"; transcript_id "gnl|WGS:JAAVVJ|G4P62_T027322"; gbkey "CDS"; gene "ift81"; locus_tag "G4P62_016406"; orig_transcript_id "gnl|WGS:JAAVVJ|G4P62_T027322"; product "transcript variant X1"; protein_id "KAF7199614.1"; exon_number "13";
CM025026.1	Genbank	CDS	5039572	5039658	.	+	0	gene_id "G4P62_016406"; transcript_id "gnl|WGS:JAAVVJ|G4P62_T027322"; gbkey "CDS"; gene "ift81"; locus_tag "G4P62_016406"; orig_transcript_id "gnl|WGS:JAAVVJ|G4P62_T027322"; product "transcript variant X1"; protein_id "KAF7199614.1"; exon_number "14";
CM025026.1	Genbank	CDS	5039759	5039830	.	+	0	gene_id "G4P62_016406"; transcript_id "gnl|WGS:JAAVVJ|G4P62_T027322"; gbkey "CDS"; gene "ift81"; locus_tag "G4P62_016406"; orig_transcript_id "gnl|WGS:JAAVVJ|G4P62_T027322"; product "transcript variant X1"; protein_id "KAF7199614.1"; exon_number "15";
CM025026.1	Genbank	CDS	5040127	5040212	.	+	0	gene_id "G4P62_016406"; transcript_id "gnl|WGS:JAAVVJ|G4P62_T027322"; gbkey "CDS"; gene "ift81"; locus_tag "G4P62_016406"; orig_transcript_id "gnl|WGS:JAAVVJ|G4P62_T027322"; product "transcript variant X1"; protein_id "KAF7199614.1"; exon_number "16";
CM025026.1	Genbank	CDS	5040341	5040386	.	+	1	gene_id "G4P62_016406"; transcript_id "gnl|WGS:JAAVVJ|G4P62_T027322"; gbkey "CDS"; gene "ift81"; locus_tag "G4P62_016406"; orig_transcript_id "gnl|WGS:JAAVVJ|G4P62_T027322"; product "transcript variant X1"; protein_id "KAF7199614.1"; exon_number "17";
CM025026.1	Genbank	CDS	5042048	5042227	.	+	0	gene_id "G4P62_016406"; transcript_id "gnl|WGS:JAAVVJ|G4P62_T027322"; gbkey "CDS"; gene "ift81"; locus_tag "G4P62_016406"; orig_transcript_id "gnl|WGS:JAAVVJ|G4P62_T027322"; product "transcript variant X1"; protein_id "KAF7199614.1"; exon_number "18";
CM025026.1	Genbank	start_codon	5028379	5028381	.	+	0	gene_id "G4P62_016406"; transcript_id "gnl|WGS:JAAVVJ|G4P62_T027322"; gbkey "CDS"; gene "ift81"; locus_tag "G4P62_016406"; orig_transcript_id "gnl|WGS:JAAVVJ|G4P62_T027322"; product "transcript variant X1"; protein_id "KAF7199614.1"; exon_number "1";
CM025026.1	Genbank	stop_codon	5042228	5042230	.	+	0	gene_id "G4P62_016406"; transcript_id "gnl|WGS:JAAVVJ|G4P62_T027322"; gbkey "CDS"; gene "ift81"; locus_tag "G4P62_016406"; orig_transcript_id "gnl|WGS:JAAVVJ|G4P62_T027322"; product "transcript variant X1"; protein_id "KAF7199614.1"; exon_number "18";
CM025026.1	Genbank	gene	5070184	5082425	.	+	.	gene_id "G4P62_016407"; transcript_id ""; description "sarcoplasmic/endoplasmic reticulum calcium"; gbkey "Gene"; gene_biotype "protein_coding"; locus_tag "G4P62_016407"; note "LOC107393493"; partial "true";
CM025026.1	Genbank	transcript	5070184	5082425	.	+	.	gene_id "G4P62_016407"; transcript_id "gnl|WGS:JAAVVJ|G4P62_T027323"; gbkey "mRNA"; locus_tag "G4P62_016407"; note "transcript variant X2"; orig_protein_id "gnl|WGS:JAAVVJ|G4P62_P027323"; orig_transcript_id "gnl|WGS:JAAVVJ|G4P62_T027323"; partial "true"; product "sarcoplasmic/endoplasmic reticulum calcium ATPase 2-like"; transcript_biotype "mRNA";
CM025026.1	Genbank	exon	5070184	5070271	.	+	.	gene_id "G4P62_016407"; transcript_id "gnl|WGS:JAAVVJ|G4P62_T027323"; locus_tag "G4P62_016407"; note "transcript variant X2"; orig_protein_id "gnl|WGS:JAAVVJ|G4P62_P027323"; orig_transcript_id "gnl|WGS:JAAVVJ|G4P62_T027323"; partial "true"; product "sarcoplasmic/endoplasmic reticulum calcium ATPase 2-like"; transcript_biotype "mRNA"; exon_number "1";
CM025026.1	Genbank	exon	5070708	5070793	.	+	.	gene_id "G4P62_016407"; transcript_id "gnl|WGS:JAAVVJ|G4P62_T027323"; locus_tag "G4P62_016407"; note "transcript variant X2"; orig_protein_id "gnl|WGS:JAAVVJ|G4P62_P027323"; orig_transcript_id "gnl|WGS:JAAVVJ|G4P62_T027323"; partial "true"; product "sarcoplasmic/endoplasmic reticulum calcium ATPase 2-like"; transcript_biotype "mRNA"; exon_number "2";
CM025026.1	Genbank	exon	5070881	5071345	.	+	.	gene_id "G4P62_016407"; transcript_id "gnl|WGS:JAAVVJ|G4P62_T027323"; locus_tag "G4P62_016407"; note "transcript variant X2"; orig_protein_id "gnl|WGS:JAAVVJ|G4P62_P027323"; orig_transcript_id "gnl|WGS:JAAVVJ|G4P62_T027323"; partial "true"; product "sarcoplasmic/endoplasmic reticulum calcium ATPase 2-like"; transcript_biotype "mRNA"; exon_number "3";
CM025026.1	Genbank	exon	5074557	5074645	.	+	.	gene_id "G4P62_016407"; transcript_id "gnl|WGS:JAAVVJ|G4P62_T027323"; locus_tag "G4P62_016407"; note "transcript variant X2"; orig_protein_id "gnl|WGS:JAAVVJ|G4P62_P027323"; orig_transcript_id "gnl|WGS:JAAVVJ|G4P62_T027323"; partial "true"; product "sarcoplasmic/endoplasmic reticulum calcium ATPase 2-like"; transcript_biotype "mRNA"; exon_number "4";
CM025026.1	Genbank	exon	5074734	5074836	.	+	.	gene_id "G4P62_016407"; transcript_id "gnl|WGS:JAAVVJ|G4P62_T027323"; locus_tag "G4P62_016407"; note "transcript variant X2"; orig_protein_id "gnl|WGS:JAAVVJ|G4P62_P027323"; orig_transcript_id "gnl|WGS:JAAVVJ|G4P62_T027323"; partial "true"; product "sarcoplasmic/endoplasmic reticulum calcium ATPase 2-like"; transcript_biotype "mRNA"; exon_number "5";
CM025026.1	Genbank	exon	5076922	5077053	.	+	.	gene_id "G4P62_016407"; transcript_id "gnl|WGS:JAAVVJ|G4P62_T027323"; locus_tag "G4P62_016407"; note "transcript variant X2"; orig_protein_id "gnl|WGS:JAAVVJ|G4P62_P027323"; orig_transcript_id "gnl|WGS:JAAVVJ|G4P62_T027323"; partial "true"; product "sarcoplasmic/endoplasmic reticulum calcium ATPase 2-like"; transcript_biotype "mRNA"; exon_number "6";
CM025026.1	Genbank	exon	5077132	5077251	.	+	.	gene_id "G4P62_016407"; transcript_id "gnl|WGS:JAAVVJ|G4P62_T027323"; locus_tag "G4P62_016407"; note "transcript variant X2"; orig_protein_id "gnl|WGS:JAAVVJ|G4P62_P027323"; orig_transcript_id "gnl|WGS:JAAVVJ|G4P62_T027323"; partial "true"; product "sarcoplasmic/endoplasmic reticulum calcium ATPase 2-like"; transcript_biotype "mRNA"; exon_number "7";
CM025026.1	Genbank	exon	5077379	5077597	.	+	.	gene_id "G4P62_016407"; transcript_id "gnl|WGS:JAAVVJ|G4P62_T027323"; locus_tag "G4P62_016407"; note "transcript variant X2"; orig_protein_id "gnl|WGS:JAAVVJ|G4P62_P027323"; orig_transcript_id "gnl|WGS:JAAVVJ|G4P62_T027323"; partial "true"; product "sarcoplasmic/endoplasmic reticulum calcium ATPase 2-like"; transcript_biotype "mRNA"; exon_number "8";
CM025026.1	Genbank	exon	5077673	5078008	.	+	.	gene_id "G4P62_016407"; transcript_id "gnl|WGS:JAAVVJ|G4P62_T027323"; locus_tag "G4P62_016407"; note "transcript variant X2"; orig_protein_id "gnl|WGS:JAAVVJ|G4P62_P027323"; orig_transcript_id "gnl|WGS:JAAVVJ|G4P62_T027323"; partial "true"; product "sarcoplasmic/endoplasmic reticulum calcium ATPase 2-like"; transcript_biotype "mRNA"; exon_number "9";
CM025026.1	Genbank	exon	5078082	5078302	.	+	.	gene_id "G4P62_016407"; transcript_id "gnl|WGS:JAAVVJ|G4P62_T027323"; locus_tag "G4P62_016407"; note "transcript variant X2"; orig_protein_id "gnl|WGS:JAAVVJ|G4P62_P027323"; orig_transcript_id "gnl|WGS:JAAVVJ|G4P62_T027323"; partial "true"; product "sarcoplasmic/endoplasmic reticulum calcium ATPase 2-like"; transcript_biotype "mRNA"; exon_number "10";
CM025026.1	Genbank	exon	5078377	5078579	.	+	.	gene_id "G4P62_016407"; transcript_id "gnl|WGS:JAAVVJ|G4P62_T027323"; locus_tag "G4P62_016407"; note "transcript variant X2"; orig_protein_id "gnl|WGS:JAAVVJ|G4P62_P027323"; orig_transcript_id "gnl|WGS:JAAVVJ|G4P62_T027323"; partial "true"; product "sarcoplasmic/endoplasmic reticulum calcium ATPase 2-like"; transcript_biotype "mRNA"; exon_number "11";
CM025026.1	Genbank	exon	5078682	5078767	.	+	.	gene_id "G4P62_016407"; transcript_id "gnl|WGS:JAAVVJ|G4P62_T027323"; locus_tag "G4P62_016407"; note "transcript variant X2"; orig_protein_id "gnl|WGS:JAAVVJ|G4P62_P027323"; orig_transcript_id "gnl|WGS:JAAVVJ|G4P62_T027323"; partial "true"; product "sarcoplasmic/endoplasmic reticulum calcium ATPase 2-like"; transcript_biotype "mRNA"; exon_number "12";
CM025026.1	Genbank	exon	5078844	5078977	.	+	.	gene_id "G4P62_016407"; transcript_id "gnl|WGS:JAAVVJ|G4P62_T027323"; locus_tag "G4P62_016407"; note "transcript variant X2"; orig_protein_id "gnl|WGS:JAAVVJ|G4P62_P027323"; orig_transcript_id "gnl|WGS:JAAVVJ|G4P62_T027323"; partial "true"; product "sarcoplasmic/endoplasmic reticulum calcium ATPase 2-like"; transcript_biotype "mRNA"; exon_number "13";
CM025026.1	Genbank	exon	5079048	5079165	.	+	.	gene_id "G4P62_016407"; transcript_id "gnl|WGS:JAAVVJ|G4P62_T027323"; locus_tag "G4P62_016407"; note "transcript variant X2"; orig_protein_id "gnl|WGS:JAAVVJ|G4P62_P027323"; orig_transcript_id "gnl|WGS:JAAVVJ|G4P62_T027323"; partial "true"; product "sarcoplasmic/endoplasmic reticulum calcium ATPase 2-like"; transcript_biotype "mRNA"; exon_number "14";
CM025026.1	Genbank	exon	5079879	5079999	.	+	.	gene_id "G4P62_016407"; transcript_id "gnl|WGS:JAAVVJ|G4P62_T027323"; locus_tag "G4P62_016407"; note "transcript variant X2"; orig_protein_id "gnl|WGS:JAAVVJ|G4P62_P027323"; orig_transcript_id "gnl|WGS:JAAVVJ|G4P62_T027323"; partial "true"; product "sarcoplasmic/endoplasmic reticulum calcium ATPase 2-like"; transcript_biotype "mRNA"; exon_number "15";
CM025026.1	Genbank	exon	5081805	5082425	.	+	.	gene_id "G4P62_016407"; transcript_id "gnl|WGS:JAAVVJ|G4P62_T027323"; locus_tag "G4P62_016407"; note "transcript variant X2"; orig_protein_id "gnl|WGS:JAAVVJ|G4P62_P027323"; orig_transcript_id "gnl|WGS:JAAVVJ|G4P62_T027323"; partial "true"; product "sarcoplasmic/endoplasmic reticulum calcium ATPase 2-like"; transcript_biotype "mRNA"; exon_number "16";
CM025026.1	Genbank	CDS	5070184	5070271	.	+	0	gene_id "G4P62_016407"; transcript_id "gnl|WGS:JAAVVJ|G4P62_T027323"; gbkey "CDS"; locus_tag "G4P62_016407"; orig_transcript_id "gnl|WGS:JAAVVJ|G4P62_T027323"; partial "true"; product "transcript variant X2"; protein_id "KAF7199615.1"; exon_number "1";
CM025026.1	Genbank	CDS	5070708	5070793	.	+	2	gene_id "G4P62_016407"; transcript_id "gnl|WGS:JAAVVJ|G4P62_T027323"; gbkey "CDS"; locus_tag "G4P62_016407"; orig_transcript_id "gnl|WGS:JAAVVJ|G4P62_T027323"; partial "true"; product "transcript variant X2"; protein_id "KAF7199615.1"; exon_number "2";
CM025026.1	Genbank	CDS	5070881	5071345	.	+	0	gene_id "G4P62_016407"; transcript_id "gnl|WGS:JAAVVJ|G4P62_T027323"; gbkey "CDS"; locus_tag "G4P62_016407"; orig_transcript_id "gnl|WGS:JAAVVJ|G4P62_T027323"; partial "true"; product "transcript variant X2"; protein_id "KAF7199615.1"; exon_number "3";
CM025026.1	Genbank	CDS	5074557	5074645	.	+	0	gene_id "G4P62_016407"; transcript_id "gnl|WGS:JAAVVJ|G4P62_T027323"; gbkey "CDS"; locus_tag "G4P62_016407"; orig_transcript_id "gnl|WGS:JAAVVJ|G4P62_T027323"; partial "true"; product "transcript variant X2"; protein_id "KAF7199615.1"; exon_number "4";
CM025026.1	Genbank	CDS	5074734	5074836	.	+	1	gene_id "G4P62_016407"; transcript_id "gnl|WGS:JAAVVJ|G4P62_T027323"; gbkey "CDS"; locus_tag "G4P62_016407"; orig_transcript_id "gnl|WGS:JAAVVJ|G4P62_T027323"; partial "true"; product "transcript variant X2"; protein_id "KAF7199615.1"; exon_number "5";
CM025026.1	Genbank	CDS	5076922	5077053	.	+	0	gene_id "G4P62_016407"; transcript_id "gnl|WGS:JAAVVJ|G4P62_T027323"; gbkey "CDS"; locus_tag "G4P62_016407"; orig_transcript_id "gnl|WGS:JAAVVJ|G4P62_T027323"; partial "true"; product "transcript variant X2"; protein_id "KAF7199615.1"; exon_number "6";
CM025026.1	Genbank	CDS	5077132	5077251	.	+	0	gene_id "G4P62_016407"; transcript_id "gnl|WGS:JAAVVJ|G4P62_T027323"; gbkey "CDS"; locus_tag "G4P62_016407"; orig_transcript_id "gnl|WGS:JAAVVJ|G4P62_T027323"; partial "true"; product "transcript variant X2"; protein_id "KAF7199615.1"; exon_number "7";
CM025026.1	Genbank	CDS	5077379	5077597	.	+	0	gene_id "G4P62_016407"; transcript_id "gnl|WGS:JAAVVJ|G4P62_T027323"; gbkey "CDS"; locus_tag "G4P62_016407"; orig_transcript_id "gnl|WGS:JAAVVJ|G4P62_T027323"; partial "true"; product "transcript variant X2"; protein_id "KAF7199615.1"; exon_number "8";
CM025026.1	Genbank	CDS	5077673	5078008	.	+	0	gene_id "G4P62_016407"; transcript_id "gnl|WGS:JAAVVJ|G4P62_T027323"; gbkey "CDS"; locus_tag "G4P62_016407"; orig_transcript_id "gnl|WGS:JAAVVJ|G4P62_T027323"; partial "true"; product "transcript variant X2"; protein_id "KAF7199615.1"; exon_number "9";
CM025026.1	Genbank	CDS	5078082	5078302	.	+	0	gene_id "G4P62_016407"; transcript_id "gnl|WGS:JAAVVJ|G4P62_T027323"; gbkey "CDS"; locus_tag "G4P62_016407"; orig_transcript_id "gnl|WGS:JAAVVJ|G4P62_T027323"; partial "true"; product "transcript variant X2"; protein_id "KAF7199615.1"; exon_number "10";
CM025026.1	Genbank	CDS	5078377	5078579	.	+	1	gene_id "G4P62_016407"; transcript_id "gnl|WGS:JAAVVJ|G4P62_T027323"; gbkey "CDS"; locus_tag "G4P62_016407"; orig_transcript_id "gnl|WGS:JAAVVJ|G4P62_T027323"; partial "true"; product "transcript variant X2"; protein_id "KAF7199615.1"; exon_number "11";
CM025026.1	Genbank	CDS	5078682	5078767	.	+	2	gene_id "G4P62_016407"; transcript_id "gnl|WGS:JAAVVJ|G4P62_T027323"; gbkey "CDS"; locus_tag "G4P62_016407"; orig_transcript_id "gnl|WGS:JAAVVJ|G4P62_T027323"; partial "true"; product "transcript variant X2"; protein_id "KAF7199615.1"; exon_number "12";
CM025026.1	Genbank	CDS	5078844	5078977	.	+	0	gene_id "G4P62_016407"; transcript_id "gnl|WGS:JAAVVJ|G4P62_T027323"; gbkey "CDS"; locus_tag "G4P62_016407"; orig_transcript_id "gnl|WGS:JAAVVJ|G4P62_T027323"; partial "true"; product "transcript variant X2"; protein_id "KAF7199615.1"; exon_number "13";
CM025026.1	Genbank	CDS	5079048	5079165	.	+	1	gene_id "G4P62_016407"; transcript_id "gnl|WGS:JAAVVJ|G4P62_T027323"; gbkey "CDS"; locus_tag "G4P62_016407"; orig_transcript_id "gnl|WGS:JAAVVJ|G4P62_T027323"; partial "true"; product "transcript variant X2"; protein_id "KAF7199615.1"; exon_number "14";
CM025026.1	Genbank	CDS	5079879	5079999	.	+	0	gene_id "G4P62_016407"; transcript_id "gnl|WGS:JAAVVJ|G4P62_T027323"; gbkey "CDS"; locus_tag "G4P62_016407"; orig_transcript_id "gnl|WGS:JAAVVJ|G4P62_T027323"; partial "true"; product "transcript variant X2"; protein_id "KAF7199615.1"; exon_number "15";
CM025026.1	Genbank	CDS	5081805	5081815	.	+	2	gene_id "G4P62_016407"; transcript_id "gnl|WGS:JAAVVJ|G4P62_T027323"; gbkey "CDS"; locus_tag "G4P62_016407"; orig_transcript_id "gnl|WGS:JAAVVJ|G4P62_T027323"; partial "true"; product "transcript variant X2"; protein_id "KAF7199615.1"; exon_number "16";
CM025026.1	Genbank	start_codon	5070184	5070186	.	+	0	gene_id "G4P62_016407"; transcript_id "gnl|WGS:JAAVVJ|G4P62_T027323"; gbkey "CDS"; locus_tag "G4P62_016407"; orig_transcript_id "gnl|WGS:JAAVVJ|G4P62_T027323"; partial "true"; product "transcript variant X2"; protein_id "KAF7199615.1"; exon_number "1";
CM025026.1	Genbank	stop_codon	5081816	5081818	.	+	0	gene_id "G4P62_016407"; transcript_id "gnl|WGS:JAAVVJ|G4P62_T027323"; gbkey "CDS"; locus_tag "G4P62_016407"; orig_transcript_id "gnl|WGS:JAAVVJ|G4P62_T027323"; partial "true"; product "transcript variant X2"; protein_id "KAF7199615.1"; exon_number "16";
CM025026.1	Genbank	transcript	5070184	5081288	.	+	.	gene_id "G4P62_016407"; transcript_id "gnl|WGS:JAAVVJ|G4P62_T027324"; gbkey "mRNA"; locus_tag "G4P62_016407"; note "transcript variant X1"; orig_protein_id "gnl|WGS:JAAVVJ|G4P62_P027324"; orig_transcript_id "gnl|WGS:JAAVVJ|G4P62_T027324"; partial "true"; product "sarcoplasmic/endoplasmic reticulum calcium ATPase 2-like"; transcript_biotype "mRNA";
CM025026.1	Genbank	exon	5070184	5070271	.	+	.	gene_id "G4P62_016407"; transcript_id "gnl|WGS:JAAVVJ|G4P62_T027324"; locus_tag "G4P62_016407"; note "transcript variant X1"; orig_protein_id "gnl|WGS:JAAVVJ|G4P62_P027324"; orig_transcript_id "gnl|WGS:JAAVVJ|G4P62_T027324"; partial "true"; product "sarcoplasmic/endoplasmic reticulum calcium ATPase 2-like"; transcript_biotype "mRNA"; exon_number "1";
CM025026.1	Genbank	exon	5070708	5070793	.	+	.	gene_id "G4P62_016407"; transcript_id "gnl|WGS:JAAVVJ|G4P62_T027324"; locus_tag "G4P62_016407"; note "transcript variant X1"; orig_protein_id "gnl|WGS:JAAVVJ|G4P62_P027324"; orig_transcript_id "gnl|WGS:JAAVVJ|G4P62_T027324"; partial "true"; product "sarcoplasmic/endoplasmic reticulum calcium ATPase 2-like"; transcript_biotype "mRNA"; exon_number "2";
CM025026.1	Genbank	exon	5070881	5071345	.	+	.	gene_id "G4P62_016407"; transcript_id "gnl|WGS:JAAVVJ|G4P62_T027324"; locus_tag "G4P62_016407"; note "transcript variant X1"; orig_protein_id "gnl|WGS:JAAVVJ|G4P62_P027324"; orig_transcript_id "gnl|WGS:JAAVVJ|G4P62_T027324"; partial "true"; product "sarcoplasmic/endoplasmic reticulum calcium ATPase 2-like"; transcript_biotype "mRNA"; exon_number "3";
CM025026.1	Genbank	exon	5074557	5074645	.	+	.	gene_id "G4P62_016407"; transcript_id "gnl|WGS:JAAVVJ|G4P62_T027324"; locus_tag "G4P62_016407"; note "transcript variant X1"; orig_protein_id "gnl|WGS:JAAVVJ|G4P62_P027324"; orig_transcript_id "gnl|WGS:JAAVVJ|G4P62_T027324"; partial "true"; product "sarcoplasmic/endoplasmic reticulum calcium ATPase 2-like"; transcript_biotype "mRNA"; exon_number "4";
CM025026.1	Genbank	exon	5074734	5074836	.	+	.	gene_id "G4P62_016407"; transcript_id "gnl|WGS:JAAVVJ|G4P62_T027324"; locus_tag "G4P62_016407"; note "transcript variant X1"; orig_protein_id "gnl|WGS:JAAVVJ|G4P62_P027324"; orig_transcript_id "gnl|WGS:JAAVVJ|G4P62_T027324"; partial "true"; product "sarcoplasmic/endoplasmic reticulum calcium ATPase 2-like"; transcript_biotype "mRNA"; exon_number "5";
CM025026.1	Genbank	exon	5076922	5077053	.	+	.	gene_id "G4P62_016407"; transcript_id "gnl|WGS:JAAVVJ|G4P62_T027324"; locus_tag "G4P62_016407"; note "transcript variant X1"; orig_protein_id "gnl|WGS:JAAVVJ|G4P62_P027324"; orig_transcript_id "gnl|WGS:JAAVVJ|G4P62_T027324"; partial "true"; product "sarcoplasmic/endoplasmic reticulum calcium ATPase 2-like"; transcript_biotype "mRNA"; exon_number "6";
CM025026.1	Genbank	exon	5077132	5077251	.	+	.	gene_id "G4P62_016407"; transcript_id "gnl|WGS:JAAVVJ|G4P62_T027324"; locus_tag "G4P62_016407"; note "transcript variant X1"; orig_protein_id "gnl|WGS:JAAVVJ|G4P62_P027324"; orig_transcript_id "gnl|WGS:JAAVVJ|G4P62_T027324"; partial "true"; product "sarcoplasmic/endoplasmic reticulum calcium ATPase 2-like"; transcript_biotype "mRNA"; exon_number "7";
CM025026.1	Genbank	exon	5077379	5077597	.	+	.	gene_id "G4P62_016407"; transcript_id "gnl|WGS:JAAVVJ|G4P62_T027324"; locus_tag "G4P62_016407"; note "transcript variant X1"; orig_protein_id "gnl|WGS:JAAVVJ|G4P62_P027324"; orig_transcript_id "gnl|WGS:JAAVVJ|G4P62_T027324"; partial "true"; product "sarcoplasmic/endoplasmic reticulum calcium ATPase 2-like"; transcript_biotype "mRNA"; exon_number "8";
CM025026.1	Genbank	exon	5077673	5078008	.	+	.	gene_id "G4P62_016407"; transcript_id "gnl|WGS:JAAVVJ|G4P62_T027324"; locus_tag "G4P62_016407"; note "transcript variant X1"; orig_protein_id "gnl|WGS:JAAVVJ|G4P62_P027324"; orig_transcript_id "gnl|WGS:JAAVVJ|G4P62_T027324"; partial "true"; product "sarcoplasmic/endoplasmic reticulum calcium ATPase 2-like"; transcript_biotype "mRNA"; exon_number "9";
CM025026.1	Genbank	exon	5078082	5078302	.	+	.	gene_id "G4P62_016407"; transcript_id "gnl|WGS:JAAVVJ|G4P62_T027324"; locus_tag "G4P62_016407"; note "transcript variant X1"; orig_protein_id "gnl|WGS:JAAVVJ|G4P62_P027324"; orig_transcript_id "gnl|WGS:JAAVVJ|G4P62_T027324"; partial "true"; product "sarcoplasmic/endoplasmic reticulum calcium ATPase 2-like"; transcript_biotype "mRNA"; exon_number "10";
CM025026.1	Genbank	exon	5078377	5078579	.	+	.	gene_id "G4P62_016407"; transcript_id "gnl|WGS:JAAVVJ|G4P62_T027324"; locus_tag "G4P62_016407"; note "transcript variant X1"; orig_protein_id "gnl|WGS:JAAVVJ|G4P62_P027324"; orig_transcript_id "gnl|WGS:JAAVVJ|G4P62_T027324"; partial "true"; product "sarcoplasmic/endoplasmic reticulum calcium ATPase 2-like"; transcript_biotype "mRNA"; exon_number "11";
CM025026.1	Genbank	exon	5078682	5078767	.	+	.	gene_id "G4P62_016407"; transcript_id "gnl|WGS:JAAVVJ|G4P62_T027324"; locus_tag "G4P62_016407"; note "transcript variant X1"; orig_protein_id "gnl|WGS:JAAVVJ|G4P62_P027324"; orig_transcript_id "gnl|WGS:JAAVVJ|G4P62_T027324"; partial "true"; product "sarcoplasmic/endoplasmic reticulum calcium ATPase 2-like"; transcript_biotype "mRNA"; exon_number "12";
CM025026.1	Genbank	exon	5078844	5078977	.	+	.	gene_id "G4P62_016407"; transcript_id "gnl|WGS:JAAVVJ|G4P62_T027324"; locus_tag "G4P62_016407"; note "transcript variant X1"; orig_protein_id "gnl|WGS:JAAVVJ|G4P62_P027324"; orig_transcript_id "gnl|WGS:JAAVVJ|G4P62_T027324"; partial "true"; product "sarcoplasmic/endoplasmic reticulum calcium ATPase 2-like"; transcript_biotype "mRNA"; exon_number "13";
CM025026.1	Genbank	exon	5079048	5079165	.	+	.	gene_id "G4P62_016407"; transcript_id "gnl|WGS:JAAVVJ|G4P62_T027324"; locus_tag "G4P62_016407"; note "transcript variant X1"; orig_protein_id "gnl|WGS:JAAVVJ|G4P62_P027324"; orig_transcript_id "gnl|WGS:JAAVVJ|G4P62_T027324"; partial "true"; product "sarcoplasmic/endoplasmic reticulum calcium ATPase 2-like"; transcript_biotype "mRNA"; exon_number "14";
CM025026.1	Genbank	exon	5079879	5081288	.	+	.	gene_id "G4P62_016407"; transcript_id "gnl|WGS:JAAVVJ|G4P62_T027324"; locus_tag "G4P62_016407"; note "transcript variant X1"; orig_protein_id "gnl|WGS:JAAVVJ|G4P62_P027324"; orig_transcript_id "gnl|WGS:JAAVVJ|G4P62_T027324"; partial "true"; product "sarcoplasmic/endoplasmic reticulum calcium ATPase 2-like"; transcript_biotype "mRNA"; exon_number "15";
CM025026.1	Genbank	CDS	5070184	5070271	.	+	0	gene_id "G4P62_016407"; transcript_id "gnl|WGS:JAAVVJ|G4P62_T027324"; gbkey "CDS"; locus_tag "G4P62_016407"; orig_transcript_id "gnl|WGS:JAAVVJ|G4P62_T027324"; partial "true"; product "transcript variant X1"; protein_id "KAF7199616.1"; exon_number "1";
CM025026.1	Genbank	CDS	5070708	5070793	.	+	2	gene_id "G4P62_016407"; transcript_id "gnl|WGS:JAAVVJ|G4P62_T027324"; gbkey "CDS"; locus_tag "G4P62_016407"; orig_transcript_id "gnl|WGS:JAAVVJ|G4P62_T027324"; partial "true"; product "transcript variant X1"; protein_id "KAF7199616.1"; exon_number "2";
CM025026.1	Genbank	CDS	5070881	5071345	.	+	0	gene_id "G4P62_016407"; transcript_id "gnl|WGS:JAAVVJ|G4P62_T027324"; gbkey "CDS"; locus_tag "G4P62_016407"; orig_transcript_id "gnl|WGS:JAAVVJ|G4P62_T027324"; partial "true"; product "transcript variant X1"; protein_id "KAF7199616.1"; exon_number "3";
CM025026.1	Genbank	CDS	5074557	5074645	.	+	0	gene_id "G4P62_016407"; transcript_id "gnl|WGS:JAAVVJ|G4P62_T027324"; gbkey "CDS"; locus_tag "G4P62_016407"; orig_transcript_id "gnl|WGS:JAAVVJ|G4P62_T027324"; partial "true"; product "transcript variant X1"; protein_id "KAF7199616.1"; exon_number "4";
CM025026.1	Genbank	CDS	5074734	5074836	.	+	1	gene_id "G4P62_016407"; transcript_id "gnl|WGS:JAAVVJ|G4P62_T027324"; gbkey "CDS"; locus_tag "G4P62_016407"; orig_transcript_id "gnl|WGS:JAAVVJ|G4P62_T027324"; partial "true"; product "transcript variant X1"; protein_id "KAF7199616.1"; exon_number "5";
CM025026.1	Genbank	CDS	5076922	5077053	.	+	0	gene_id "G4P62_016407"; transcript_id "gnl|WGS:JAAVVJ|G4P62_T027324"; gbkey "CDS"; locus_tag "G4P62_016407"; orig_transcript_id "gnl|WGS:JAAVVJ|G4P62_T027324"; partial "true"; product "transcript variant X1"; protein_id "KAF7199616.1"; exon_number "6";
CM025026.1	Genbank	CDS	5077132	5077251	.	+	0	gene_id "G4P62_016407"; transcript_id "gnl|WGS:JAAVVJ|G4P62_T027324"; gbkey "CDS"; locus_tag "G4P62_016407"; orig_transcript_id "gnl|WGS:JAAVVJ|G4P62_T027324"; partial "true"; product "transcript variant X1"; protein_id "KAF7199616.1"; exon_number "7";
CM025026.1	Genbank	CDS	5077379	5077597	.	+	0	gene_id "G4P62_016407"; transcript_id "gnl|WGS:JAAVVJ|G4P62_T027324"; gbkey "CDS"; locus_tag "G4P62_016407"; orig_transcript_id "gnl|WGS:JAAVVJ|G4P62_T027324"; partial "true"; product "transcript variant X1"; protein_id "KAF7199616.1"; exon_number "8";
CM025026.1	Genbank	CDS	5077673	5078008	.	+	0	gene_id "G4P62_016407"; transcript_id "gnl|WGS:JAAVVJ|G4P62_T027324"; gbkey "CDS"; locus_tag "G4P62_016407"; orig_transcript_id "gnl|WGS:JAAVVJ|G4P62_T027324"; partial "true"; product "transcript variant X1"; protein_id "KAF7199616.1"; exon_number "9";
CM025026.1	Genbank	CDS	5078082	5078302	.	+	0	gene_id "G4P62_016407"; transcript_id "gnl|WGS:JAAVVJ|G4P62_T027324"; gbkey "CDS"; locus_tag "G4P62_016407"; orig_transcript_id "gnl|WGS:JAAVVJ|G4P62_T027324"; partial "true"; product "transcript variant X1"; protein_id "KAF7199616.1"; exon_number "10";
CM025026.1	Genbank	CDS	5078377	5078579	.	+	1	gene_id "G4P62_016407"; transcript_id "gnl|WGS:JAAVVJ|G4P62_T027324"; gbkey "CDS"; locus_tag "G4P62_016407"; orig_transcript_id "gnl|WGS:JAAVVJ|G4P62_T027324"; partial "true"; product "transcript variant X1"; protein_id "KAF7199616.1"; exon_number "11";
CM025026.1	Genbank	CDS	5078682	5078767	.	+	2	gene_id "G4P62_016407"; transcript_id "gnl|WGS:JAAVVJ|G4P62_T027324"; gbkey "CDS"; locus_tag "G4P62_016407"; orig_transcript_id "gnl|WGS:JAAVVJ|G4P62_T027324"; partial "true"; product "transcript variant X1"; protein_id "KAF7199616.1"; exon_number "12";
CM025026.1	Genbank	CDS	5078844	5078977	.	+	0	gene_id "G4P62_016407"; transcript_id "gnl|WGS:JAAVVJ|G4P62_T027324"; gbkey "CDS"; locus_tag "G4P62_016407"; orig_transcript_id "gnl|WGS:JAAVVJ|G4P62_T027324"; partial "true"; product "transcript variant X1"; protein_id "KAF7199616.1"; exon_number "13";
CM025026.1	Genbank	CDS	5079048	5079165	.	+	1	gene_id "G4P62_016407"; transcript_id "gnl|WGS:JAAVVJ|G4P62_T027324"; gbkey "CDS"; locus_tag "G4P62_016407"; orig_transcript_id "gnl|WGS:JAAVVJ|G4P62_T027324"; partial "true"; product "transcript variant X1"; protein_id "KAF7199616.1"; exon_number "14";
CM025026.1	Genbank	CDS	5079879	5080184	.	+	0	gene_id "G4P62_016407"; transcript_id "gnl|WGS:JAAVVJ|G4P62_T027324"; gbkey "CDS"; locus_tag "G4P62_016407"; orig_transcript_id "gnl|WGS:JAAVVJ|G4P62_T027324"; partial "true"; product "transcript variant X1"; protein_id "KAF7199616.1"; exon_number "15";
CM025026.1	Genbank	start_codon	5070184	5070186	.	+	0	gene_id "G4P62_016407"; transcript_id "gnl|WGS:JAAVVJ|G4P62_T027324"; gbkey "CDS"; locus_tag "G4P62_016407"; orig_transcript_id "gnl|WGS:JAAVVJ|G4P62_T027324"; partial "true"; product "transcript variant X1"; protein_id "KAF7199616.1"; exon_number "1";
CM025026.1	Genbank	stop_codon	5080185	5080187	.	+	0	gene_id "G4P62_016407"; transcript_id "gnl|WGS:JAAVVJ|G4P62_T027324"; gbkey "CDS"; locus_tag "G4P62_016407"; orig_transcript_id "gnl|WGS:JAAVVJ|G4P62_T027324"; partial "true"; product "transcript variant X1"; protein_id "KAF7199616.1"; exon_number "15";
CM025026.1	Genbank	gene	5082526	5095805	.	-	.	gene_id "G4P62_016408"; transcript_id ""; description "anaphase-promoting complex subunit 7"; gbkey "Gene"; gene "anapc7"; gene_biotype "protein_coding"; locus_tag "G4P62_016408";
CM025026.1	Genbank	transcript	5082526	5095805	.	-	.	gene_id "G4P62_016408"; transcript_id "gnl|WGS:JAAVVJ|G4P62_T027325"; gbkey "mRNA"; gene "anapc7"; locus_tag "G4P62_016408"; orig_protein_id "gnl|WGS:JAAVVJ|G4P62_P027325"; orig_transcript_id "gnl|WGS:JAAVVJ|G4P62_T027325"; product "anaphase promoting complex subunit 7"; transcript_biotype "mRNA";
CM025026.1	Genbank	exon	5095579	5095805	.	-	.	gene_id "G4P62_016408"; transcript_id "gnl|WGS:JAAVVJ|G4P62_T027325"; gene "anapc7"; locus_tag "G4P62_016408"; orig_protein_id "gnl|WGS:JAAVVJ|G4P62_P027325"; orig_transcript_id "gnl|WGS:JAAVVJ|G4P62_T027325"; product "anaphase promoting complex subunit 7"; transcript_biotype "mRNA"; exon_number "1";
CM025026.1	Genbank	exon	5093811	5093997	.	-	.	gene_id "G4P62_016408"; transcript_id "gnl|WGS:JAAVVJ|G4P62_T027325"; gene "anapc7"; locus_tag "G4P62_016408"; orig_protein_id "gnl|WGS:JAAVVJ|G4P62_P027325"; orig_transcript_id "gnl|WGS:JAAVVJ|G4P62_T027325"; product "anaphase promoting complex subunit 7"; transcript_biotype "mRNA"; exon_number "2";
CM025026.1	Genbank	exon	5093437	5093556	.	-	.	gene_id "G4P62_016408"; transcript_id "gnl|WGS:JAAVVJ|G4P62_T027325"; gene "anapc7"; locus_tag "G4P62_016408"; orig_protein_id "gnl|WGS:JAAVVJ|G4P62_P027325"; orig_transcript_id "gnl|WGS:JAAVVJ|G4P62_T027325"; product "anaphase promoting complex subunit 7"; transcript_biotype "mRNA"; exon_number "3";
CM025026.1	Genbank	exon	5092125	5092236	.	-	.	gene_id "G4P62_016408"; transcript_id "gnl|WGS:JAAVVJ|G4P62_T027325"; gene "anapc7"; locus_tag "G4P62_016408"; orig_protein_id "gnl|WGS:JAAVVJ|G4P62_P027325"; orig_transcript_id "gnl|WGS:JAAVVJ|G4P62_T027325"; product "anaphase promoting complex subunit 7"; transcript_biotype "mRNA"; exon_number "4";
CM025026.1	Genbank	exon	5091717	5091870	.	-	.	gene_id "G4P62_016408"; transcript_id "gnl|WGS:JAAVVJ|G4P62_T027325"; gene "anapc7"; locus_tag "G4P62_016408"; orig_protein_id "gnl|WGS:JAAVVJ|G4P62_P027325"; orig_transcript_id "gnl|WGS:JAAVVJ|G4P62_T027325"; product "anaphase promoting complex subunit 7"; transcript_biotype "mRNA"; exon_number "5";
CM025026.1	Genbank	exon	5085652	5085794	.	-	.	gene_id "G4P62_016408"; transcript_id "gnl|WGS:JAAVVJ|G4P62_T027325"; gene "anapc7"; locus_tag "G4P62_016408"; orig_protein_id "gnl|WGS:JAAVVJ|G4P62_P027325"; orig_transcript_id "gnl|WGS:JAAVVJ|G4P62_T027325"; product "anaphase promoting complex subunit 7"; transcript_biotype "mRNA"; exon_number "6";
CM025026.1	Genbank	exon	5085396	5085513	.	-	.	gene_id "G4P62_016408"; transcript_id "gnl|WGS:JAAVVJ|G4P62_T027325"; gene "anapc7"; locus_tag "G4P62_016408"; orig_protein_id "gnl|WGS:JAAVVJ|G4P62_P027325"; orig_transcript_id "gnl|WGS:JAAVVJ|G4P62_T027325"; product "anaphase promoting complex subunit 7"; transcript_biotype "mRNA"; exon_number "7";
CM025026.1	Genbank	exon	5085126	5085322	.	-	.	gene_id "G4P62_016408"; transcript_id "gnl|WGS:JAAVVJ|G4P62_T027325"; gene "anapc7"; locus_tag "G4P62_016408"; orig_protein_id "gnl|WGS:JAAVVJ|G4P62_P027325"; orig_transcript_id "gnl|WGS:JAAVVJ|G4P62_T027325"; product "anaphase promoting complex subunit 7"; transcript_biotype "mRNA"; exon_number "8";
CM025026.1	Genbank	exon	5084827	5085051	.	-	.	gene_id "G4P62_016408"; transcript_id "gnl|WGS:JAAVVJ|G4P62_T027325"; gene "anapc7"; locus_tag "G4P62_016408"; orig_protein_id "gnl|WGS:JAAVVJ|G4P62_P027325"; orig_transcript_id "gnl|WGS:JAAVVJ|G4P62_T027325"; product "anaphase promoting complex subunit 7"; transcript_biotype "mRNA"; exon_number "9";
CM025026.1	Genbank	exon	5084609	5084759	.	-	.	gene_id "G4P62_016408"; transcript_id "gnl|WGS:JAAVVJ|G4P62_T027325"; gene "anapc7"; locus_tag "G4P62_016408"; orig_protein_id "gnl|WGS:JAAVVJ|G4P62_P027325"; orig_transcript_id "gnl|WGS:JAAVVJ|G4P62_T027325"; product "anaphase promoting complex subunit 7"; transcript_biotype "mRNA"; exon_number "10";
CM025026.1	Genbank	exon	5082526	5083326	.	-	.	gene_id "G4P62_016408"; transcript_id "gnl|WGS:JAAVVJ|G4P62_T027325"; gene "anapc7"; locus_tag "G4P62_016408"; orig_protein_id "gnl|WGS:JAAVVJ|G4P62_P027325"; orig_transcript_id "gnl|WGS:JAAVVJ|G4P62_T027325"; product "anaphase promoting complex subunit 7"; transcript_biotype "mRNA"; exon_number "11";
CM025026.1	Genbank	CDS	5095579	5095679	.	-	0	gene_id "G4P62_016408"; transcript_id "gnl|WGS:JAAVVJ|G4P62_T027325"; gbkey "CDS"; gene "anapc7"; locus_tag "G4P62_016408"; orig_transcript_id "gnl|WGS:JAAVVJ|G4P62_T027325"; product "anaphase promoting complex subunit 7"; protein_id "KAF7199617.1"; exon_number "1";
CM025026.1	Genbank	CDS	5093811	5093997	.	-	1	gene_id "G4P62_016408"; transcript_id "gnl|WGS:JAAVVJ|G4P62_T027325"; gbkey "CDS"; gene "anapc7"; locus_tag "G4P62_016408"; orig_transcript_id "gnl|WGS:JAAVVJ|G4P62_T027325"; product "anaphase promoting complex subunit 7"; protein_id "KAF7199617.1"; exon_number "2";
CM025026.1	Genbank	CDS	5093437	5093556	.	-	0	gene_id "G4P62_016408"; transcript_id "gnl|WGS:JAAVVJ|G4P62_T027325"; gbkey "CDS"; gene "anapc7"; locus_tag "G4P62_016408"; orig_transcript_id "gnl|WGS:JAAVVJ|G4P62_T027325"; product "anaphase promoting complex subunit 7"; protein_id "KAF7199617.1"; exon_number "3";
CM025026.1	Genbank	CDS	5092125	5092236	.	-	0	gene_id "G4P62_016408"; transcript_id "gnl|WGS:JAAVVJ|G4P62_T027325"; gbkey "CDS"; gene "anapc7"; locus_tag "G4P62_016408"; orig_transcript_id "gnl|WGS:JAAVVJ|G4P62_T027325"; product "anaphase promoting complex subunit 7"; protein_id "KAF7199617.1"; exon_number "4";
CM025026.1	Genbank	CDS	5091717	5091870	.	-	2	gene_id "G4P62_016408"; transcript_id "gnl|WGS:JAAVVJ|G4P62_T027325"; gbkey "CDS"; gene "anapc7"; locus_tag "G4P62_016408"; orig_transcript_id "gnl|WGS:JAAVVJ|G4P62_T027325"; product "anaphase promoting complex subunit 7"; protein_id "KAF7199617.1"; exon_number "5";
CM025026.1	Genbank	CDS	5085652	5085794	.	-	1	gene_id "G4P62_016408"; transcript_id "gnl|WGS:JAAVVJ|G4P62_T027325"; gbkey "CDS"; gene "anapc7"; locus_tag "G4P62_016408"; orig_transcript_id "gnl|WGS:JAAVVJ|G4P62_T027325"; product "anaphase promoting complex subunit 7"; protein_id "KAF7199617.1"; exon_number "6";
CM025026.1	Genbank	CDS	5085396	5085513	.	-	2	gene_id "G4P62_016408"; transcript_id "gnl|WGS:JAAVVJ|G4P62_T027325"; gbkey "CDS"; gene "anapc7"; locus_tag "G4P62_016408"; orig_transcript_id "gnl|WGS:JAAVVJ|G4P62_T027325"; product "anaphase promoting complex subunit 7"; protein_id "KAF7199617.1"; exon_number "7";
CM025026.1	Genbank	CDS	5085126	5085322	.	-	1	gene_id "G4P62_016408"; transcript_id "gnl|WGS:JAAVVJ|G4P62_T027325"; gbkey "CDS"; gene "anapc7"; locus_tag "G4P62_016408"; orig_transcript_id "gnl|WGS:JAAVVJ|G4P62_T027325"; product "anaphase promoting complex subunit 7"; protein_id "KAF7199617.1"; exon_number "8";
CM025026.1	Genbank	CDS	5084827	5085051	.	-	2	gene_id "G4P62_016408"; transcript_id "gnl|WGS:JAAVVJ|G4P62_T027325"; gbkey "CDS"; gene "anapc7"; locus_tag "G4P62_016408"; orig_transcript_id "gnl|WGS:JAAVVJ|G4P62_T027325"; product "anaphase promoting complex subunit 7"; protein_id "KAF7199617.1"; exon_number "9";
CM025026.1	Genbank	CDS	5084609	5084759	.	-	2	gene_id "G4P62_016408"; transcript_id "gnl|WGS:JAAVVJ|G4P62_T027325"; gbkey "CDS"; gene "anapc7"; locus_tag "G4P62_016408"; orig_transcript_id "gnl|WGS:JAAVVJ|G4P62_T027325"; product "anaphase promoting complex subunit 7"; protein_id "KAF7199617.1"; exon_number "10";
CM025026.1	Genbank	CDS	5083140	5083326	.	-	1	gene_id "G4P62_016408"; transcript_id "gnl|WGS:JAAVVJ|G4P62_T027325"; gbkey "CDS"; gene "anapc7"; locus_tag "G4P62_016408"; orig_transcript_id "gnl|WGS:JAAVVJ|G4P62_T027325"; product "anaphase promoting complex subunit 7"; protein_id "KAF7199617.1"; exon_number "11";
CM025026.1	Genbank	start_codon	5095677	5095679	.	-	0	gene_id "G4P62_016408"; transcript_id "gnl|WGS:JAAVVJ|G4P62_T027325"; gbkey "CDS"; gene "anapc7"; locus_tag "G4P62_016408"; orig_transcript_id "gnl|WGS:JAAVVJ|G4P62_T027325"; product "anaphase promoting complex subunit 7"; protein_id "KAF7199617.1"; exon_number "1";
CM025026.1	Genbank	stop_codon	5083137	5083139	.	-	0	gene_id "G4P62_016408"; transcript_id "gnl|WGS:JAAVVJ|G4P62_T027325"; gbkey "CDS"; gene "anapc7"; locus_tag "G4P62_016408"; orig_transcript_id "gnl|WGS:JAAVVJ|G4P62_T027325"; product "anaphase promoting complex subunit 7"; protein_id "KAF7199617.1"; exon_number "11";
CM025026.1	Genbank	gene	5103213	5111783	.	+	.	gene_id "G4P62_016409"; transcript_id ""; description "ubiquitin-conjugating enzyme E2 G1-like"; gbkey "Gene"; gene_biotype "protein_coding"; locus_tag "G4P62_016409"; note "LOC107393496";
CM025026.1	Genbank	transcript	5103213	5111783	.	+	.	gene_id "G4P62_016409"; transcript_id "gnl|WGS:JAAVVJ|G4P62_T027326"; gbkey "mRNA"; locus_tag "G4P62_016409"; orig_protein_id "gnl|WGS:JAAVVJ|G4P62_P027326"; orig_transcript_id "gnl|WGS:JAAVVJ|G4P62_T027326"; product "ubiquitin-conjugating enzyme E2 G1-like"; transcript_biotype "mRNA";
CM025026.1	Genbank	exon	5103213	5103391	.	+	.	gene_id "G4P62_016409"; transcript_id "gnl|WGS:JAAVVJ|G4P62_T027326"; locus_tag "G4P62_016409"; orig_protein_id "gnl|WGS:JAAVVJ|G4P62_P027326"; orig_transcript_id "gnl|WGS:JAAVVJ|G4P62_T027326"; product "ubiquitin-conjugating enzyme E2 G1-like"; transcript_biotype "mRNA"; exon_number "1";
CM025026.1	Genbank	exon	5108480	5108582	.	+	.	gene_id "G4P62_016409"; transcript_id "gnl|WGS:JAAVVJ|G4P62_T027326"; locus_tag "G4P62_016409"; orig_protein_id "gnl|WGS:JAAVVJ|G4P62_P027326"; orig_transcript_id "gnl|WGS:JAAVVJ|G4P62_T027326"; product "ubiquitin-conjugating enzyme E2 G1-like"; transcript_biotype "mRNA"; exon_number "2";
CM025026.1	Genbank	exon	5108671	5108768	.	+	.	gene_id "G4P62_016409"; transcript_id "gnl|WGS:JAAVVJ|G4P62_T027326"; locus_tag "G4P62_016409"; orig_protein_id "gnl|WGS:JAAVVJ|G4P62_P027326"; orig_transcript_id "gnl|WGS:JAAVVJ|G4P62_T027326"; product "ubiquitin-conjugating enzyme E2 G1-like"; transcript_biotype "mRNA"; exon_number "3";
CM025026.1	Genbank	exon	5108875	5109053	.	+	.	gene_id "G4P62_016409"; transcript_id "gnl|WGS:JAAVVJ|G4P62_T027326"; locus_tag "G4P62_016409"; orig_protein_id "gnl|WGS:JAAVVJ|G4P62_P027326"; orig_transcript_id "gnl|WGS:JAAVVJ|G4P62_T027326"; product "ubiquitin-conjugating enzyme E2 G1-like"; transcript_biotype "mRNA"; exon_number "4";
CM025026.1	Genbank	exon	5109162	5109268	.	+	.	gene_id "G4P62_016409"; transcript_id "gnl|WGS:JAAVVJ|G4P62_T027326"; locus_tag "G4P62_016409"; orig_protein_id "gnl|WGS:JAAVVJ|G4P62_P027326"; orig_transcript_id "gnl|WGS:JAAVVJ|G4P62_T027326"; product "ubiquitin-conjugating enzyme E2 G1-like"; transcript_biotype "mRNA"; exon_number "5";
CM025026.1	Genbank	exon	5109989	5111783	.	+	.	gene_id "G4P62_016409"; transcript_id "gnl|WGS:JAAVVJ|G4P62_T027326"; locus_tag "G4P62_016409"; orig_protein_id "gnl|WGS:JAAVVJ|G4P62_P027326"; orig_transcript_id "gnl|WGS:JAAVVJ|G4P62_T027326"; product "ubiquitin-conjugating enzyme E2 G1-like"; transcript_biotype "mRNA"; exon_number "6";
CM025026.1	Genbank	CDS	5103349	5103391	.	+	0	gene_id "G4P62_016409"; transcript_id "gnl|WGS:JAAVVJ|G4P62_T027326"; gbkey "CDS"; locus_tag "G4P62_016409"; orig_transcript_id "gnl|WGS:JAAVVJ|G4P62_T027326"; product "ubiquitin-conjugating enzyme E2 G1-like"; protein_id "KAF7199618.1"; exon_number "1";
CM025026.1	Genbank	CDS	5108480	5108582	.	+	2	gene_id "G4P62_016409"; transcript_id "gnl|WGS:JAAVVJ|G4P62_T027326"; gbkey "CDS"; locus_tag "G4P62_016409"; orig_transcript_id "gnl|WGS:JAAVVJ|G4P62_T027326"; product "ubiquitin-conjugating enzyme E2 G1-like"; protein_id "KAF7199618.1"; exon_number "2";
CM025026.1	Genbank	CDS	5108671	5108768	.	+	1	gene_id "G4P62_016409"; transcript_id "gnl|WGS:JAAVVJ|G4P62_T027326"; gbkey "CDS"; locus_tag "G4P62_016409"; orig_transcript_id "gnl|WGS:JAAVVJ|G4P62_T027326"; product "ubiquitin-conjugating enzyme E2 G1-like"; protein_id "KAF7199618.1"; exon_number "3";
CM025026.1	Genbank	CDS	5108875	5109053	.	+	2	gene_id "G4P62_016409"; transcript_id "gnl|WGS:JAAVVJ|G4P62_T027326"; gbkey "CDS"; locus_tag "G4P62_016409"; orig_transcript_id "gnl|WGS:JAAVVJ|G4P62_T027326"; product "ubiquitin-conjugating enzyme E2 G1-like"; protein_id "KAF7199618.1"; exon_number "4";
CM025026.1	Genbank	CDS	5109162	5109245	.	+	0	gene_id "G4P62_016409"; transcript_id "gnl|WGS:JAAVVJ|G4P62_T027326"; gbkey "CDS"; locus_tag "G4P62_016409"; orig_transcript_id "gnl|WGS:JAAVVJ|G4P62_T027326"; product "ubiquitin-conjugating enzyme E2 G1-like"; protein_id "KAF7199618.1"; exon_number "5";
CM025026.1	Genbank	start_codon	5103349	5103351	.	+	0	gene_id "G4P62_016409"; transcript_id "gnl|WGS:JAAVVJ|G4P62_T027326"; gbkey "CDS"; locus_tag "G4P62_016409"; orig_transcript_id "gnl|WGS:JAAVVJ|G4P62_T027326"; product "ubiquitin-conjugating enzyme E2 G1-like"; protein_id "KAF7199618.1"; exon_number "1";
CM025026.1	Genbank	stop_codon	5109246	5109248	.	+	0	gene_id "G4P62_016409"; transcript_id "gnl|WGS:JAAVVJ|G4P62_T027326"; gbkey "CDS"; locus_tag "G4P62_016409"; orig_transcript_id "gnl|WGS:JAAVVJ|G4P62_T027326"; product "ubiquitin-conjugating enzyme E2 G1-like"; protein_id "KAF7199618.1"; exon_number "5";
CM025026.1	Genbank	gene	5114403	5117164	.	+	.	gene_id "G4P62_016410"; transcript_id ""; description "cell cycle checkpoint control protein RAD9B"; gbkey "Gene"; gene "rad9b"; gene_biotype "protein_coding"; locus_tag "G4P62_016410";
CM025026.1	Genbank	transcript	5114403	5117164	.	+	.	gene_id "G4P62_016410"; transcript_id "gnl|WGS:JAAVVJ|G4P62_T027327"; gbkey "mRNA"; gene "rad9b"; locus_tag "G4P62_016410"; orig_protein_id "gnl|WGS:JAAVVJ|G4P62_P027327"; orig_transcript_id "gnl|WGS:JAAVVJ|G4P62_T027327"; product "RAD9 checkpoint clamp component B"; transcript_biotype "mRNA";
CM025026.1	Genbank	exon	5114403	5114436	.	+	.	gene_id "G4P62_016410"; transcript_id "gnl|WGS:JAAVVJ|G4P62_T027327"; gene "rad9b"; locus_tag "G4P62_016410"; orig_protein_id "gnl|WGS:JAAVVJ|G4P62_P027327"; orig_transcript_id "gnl|WGS:JAAVVJ|G4P62_T027327"; product "RAD9 checkpoint clamp component B"; transcript_biotype "mRNA"; exon_number "1";
CM025026.1	Genbank	exon	5114732	5114802	.	+	.	gene_id "G4P62_016410"; transcript_id "gnl|WGS:JAAVVJ|G4P62_T027327"; gene "rad9b"; locus_tag "G4P62_016410"; orig_protein_id "gnl|WGS:JAAVVJ|G4P62_P027327"; orig_transcript_id "gnl|WGS:JAAVVJ|G4P62_T027327"; product "RAD9 checkpoint clamp component B"; transcript_biotype "mRNA"; exon_number "2";
CM025026.1	Genbank	exon	5114919	5115056	.	+	.	gene_id "G4P62_016410"; transcript_id "gnl|WGS:JAAVVJ|G4P62_T027327"; gene "rad9b"; locus_tag "G4P62_016410"; orig_protein_id "gnl|WGS:JAAVVJ|G4P62_P027327"; orig_transcript_id "gnl|WGS:JAAVVJ|G4P62_T027327"; product "RAD9 checkpoint clamp component B"; transcript_biotype "mRNA"; exon_number "3";
CM025026.1	Genbank	exon	5115161	5115266	.	+	.	gene_id "G4P62_016410"; transcript_id "gnl|WGS:JAAVVJ|G4P62_T027327"; gene "rad9b"; locus_tag "G4P62_016410"; orig_protein_id "gnl|WGS:JAAVVJ|G4P62_P027327"; orig_transcript_id "gnl|WGS:JAAVVJ|G4P62_T027327"; product "RAD9 checkpoint clamp component B"; transcript_biotype "mRNA"; exon_number "4";
CM025026.1	Genbank	exon	5115454	5115553	.	+	.	gene_id "G4P62_016410"; transcript_id "gnl|WGS:JAAVVJ|G4P62_T027327"; gene "rad9b"; locus_tag "G4P62_016410"; orig_protein_id "gnl|WGS:JAAVVJ|G4P62_P027327"; orig_transcript_id "gnl|WGS:JAAVVJ|G4P62_T027327"; product "RAD9 checkpoint clamp component B"; transcript_biotype "mRNA"; exon_number "5";
CM025026.1	Genbank	exon	5115839	5115983	.	+	.	gene_id "G4P62_016410"; transcript_id "gnl|WGS:JAAVVJ|G4P62_T027327"; gene "rad9b"; locus_tag "G4P62_016410"; orig_protein_id "gnl|WGS:JAAVVJ|G4P62_P027327"; orig_transcript_id "gnl|WGS:JAAVVJ|G4P62_T027327"; product "RAD9 checkpoint clamp component B"; transcript_biotype "mRNA"; exon_number "6";
CM025026.1	Genbank	exon	5116046	5116171	.	+	.	gene_id "G4P62_016410"; transcript_id "gnl|WGS:JAAVVJ|G4P62_T027327"; gene "rad9b"; locus_tag "G4P62_016410"; orig_protein_id "gnl|WGS:JAAVVJ|G4P62_P027327"; orig_transcript_id "gnl|WGS:JAAVVJ|G4P62_T027327"; product "RAD9 checkpoint clamp component B"; transcript_biotype "mRNA"; exon_number "7";
CM025026.1	Genbank	exon	5116257	5116321	.	+	.	gene_id "G4P62_016410"; transcript_id "gnl|WGS:JAAVVJ|G4P62_T027327"; gene "rad9b"; locus_tag "G4P62_016410"; orig_protein_id "gnl|WGS:JAAVVJ|G4P62_P027327"; orig_transcript_id "gnl|WGS:JAAVVJ|G4P62_T027327"; product "RAD9 checkpoint clamp component B"; transcript_biotype "mRNA"; exon_number "8";
CM025026.1	Genbank	exon	5116530	5117164	.	+	.	gene_id "G4P62_016410"; transcript_id "gnl|WGS:JAAVVJ|G4P62_T027327"; gene "rad9b"; locus_tag "G4P62_016410"; orig_protein_id "gnl|WGS:JAAVVJ|G4P62_P027327"; orig_transcript_id "gnl|WGS:JAAVVJ|G4P62_T027327"; product "RAD9 checkpoint clamp component B"; transcript_biotype "mRNA"; exon_number "9";
CM025026.1	Genbank	CDS	5114403	5114436	.	+	0	gene_id "G4P62_016410"; transcript_id "gnl|WGS:JAAVVJ|G4P62_T027327"; gbkey "CDS"; gene "rad9b"; locus_tag "G4P62_016410"; orig_transcript_id "gnl|WGS:JAAVVJ|G4P62_T027327"; product "RAD9 checkpoint clamp component B"; protein_id "KAF7199619.1"; exon_number "1";
CM025026.1	Genbank	CDS	5114732	5114802	.	+	2	gene_id "G4P62_016410"; transcript_id "gnl|WGS:JAAVVJ|G4P62_T027327"; gbkey "CDS"; gene "rad9b"; locus_tag "G4P62_016410"; orig_transcript_id "gnl|WGS:JAAVVJ|G4P62_T027327"; product "RAD9 checkpoint clamp component B"; protein_id "KAF7199619.1"; exon_number "2";
CM025026.1	Genbank	CDS	5114919	5115056	.	+	0	gene_id "G4P62_016410"; transcript_id "gnl|WGS:JAAVVJ|G4P62_T027327"; gbkey "CDS"; gene "rad9b"; locus_tag "G4P62_016410"; orig_transcript_id "gnl|WGS:JAAVVJ|G4P62_T027327"; product "RAD9 checkpoint clamp component B"; protein_id "KAF7199619.1"; exon_number "3";
CM025026.1	Genbank	CDS	5115161	5115266	.	+	0	gene_id "G4P62_016410"; transcript_id "gnl|WGS:JAAVVJ|G4P62_T027327"; gbkey "CDS"; gene "rad9b"; locus_tag "G4P62_016410"; orig_transcript_id "gnl|WGS:JAAVVJ|G4P62_T027327"; product "RAD9 checkpoint clamp component B"; protein_id "KAF7199619.1"; exon_number "4";
CM025026.1	Genbank	CDS	5115454	5115553	.	+	2	gene_id "G4P62_016410"; transcript_id "gnl|WGS:JAAVVJ|G4P62_T027327"; gbkey "CDS"; gene "rad9b"; locus_tag "G4P62_016410"; orig_transcript_id "gnl|WGS:JAAVVJ|G4P62_T027327"; product "RAD9 checkpoint clamp component B"; protein_id "KAF7199619.1"; exon_number "5";
CM025026.1	Genbank	CDS	5115839	5115983	.	+	1	gene_id "G4P62_016410"; transcript_id "gnl|WGS:JAAVVJ|G4P62_T027327"; gbkey "CDS"; gene "rad9b"; locus_tag "G4P62_016410"; orig_transcript_id "gnl|WGS:JAAVVJ|G4P62_T027327"; product "RAD9 checkpoint clamp component B"; protein_id "KAF7199619.1"; exon_number "6";
CM025026.1	Genbank	CDS	5116046	5116171	.	+	0	gene_id "G4P62_016410"; transcript_id "gnl|WGS:JAAVVJ|G4P62_T027327"; gbkey "CDS"; gene "rad9b"; locus_tag "G4P62_016410"; orig_transcript_id "gnl|WGS:JAAVVJ|G4P62_T027327"; product "RAD9 checkpoint clamp component B"; protein_id "KAF7199619.1"; exon_number "7";
CM025026.1	Genbank	CDS	5116257	5116321	.	+	0	gene_id "G4P62_016410"; transcript_id "gnl|WGS:JAAVVJ|G4P62_T027327"; gbkey "CDS"; gene "rad9b"; locus_tag "G4P62_016410"; orig_transcript_id "gnl|WGS:JAAVVJ|G4P62_T027327"; product "RAD9 checkpoint clamp component B"; protein_id "KAF7199619.1"; exon_number "8";
CM025026.1	Genbank	CDS	5116530	5116653	.	+	1	gene_id "G4P62_016410"; transcript_id "gnl|WGS:JAAVVJ|G4P62_T027327"; gbkey "CDS"; gene "rad9b"; locus_tag "G4P62_016410"; orig_transcript_id "gnl|WGS:JAAVVJ|G4P62_T027327"; product "RAD9 checkpoint clamp component B"; protein_id "KAF7199619.1"; exon_number "9";
CM025026.1	Genbank	start_codon	5114403	5114405	.	+	0	gene_id "G4P62_016410"; transcript_id "gnl|WGS:JAAVVJ|G4P62_T027327"; gbkey "CDS"; gene "rad9b"; locus_tag "G4P62_016410"; orig_transcript_id "gnl|WGS:JAAVVJ|G4P62_T027327"; product "RAD9 checkpoint clamp component B"; protein_id "KAF7199619.1"; exon_number "1";
CM025026.1	Genbank	stop_codon	5116654	5116656	.	+	0	gene_id "G4P62_016410"; transcript_id "gnl|WGS:JAAVVJ|G4P62_T027327"; gbkey "CDS"; gene "rad9b"; locus_tag "G4P62_016410"; orig_transcript_id "gnl|WGS:JAAVVJ|G4P62_T027327"; product "RAD9 checkpoint clamp component B"; protein_id "KAF7199619.1"; exon_number "9";
CM025026.1	Genbank	gene	5139301	5145612	.	-	.	gene_id "G4P62_016411"; transcript_id ""; description "serine/threonine-protein phosphatase PP1-gamma"; gbkey "Gene"; gene "ppp1cc"; gene_biotype "protein_coding"; locus_tag "G4P62_016411";
CM025026.1	Genbank	transcript	5139301	5145612	.	-	.	gene_id "G4P62_016411"; transcript_id "gnl|WGS:JAAVVJ|G4P62_T027328"; gbkey "mRNA"; gene "ppp1cc"; locus_tag "G4P62_016411"; orig_protein_id "gnl|WGS:JAAVVJ|G4P62_P027328"; orig_transcript_id "gnl|WGS:JAAVVJ|G4P62_T027328"; product "protein phosphatase 1 catalytic subunit gamma"; transcript_biotype "mRNA";
CM025026.1	Genbank	exon	5145206	5145612	.	-	.	gene_id "G4P62_016411"; transcript_id "gnl|WGS:JAAVVJ|G4P62_T027328"; gene "ppp1cc"; locus_tag "G4P62_016411"; orig_protein_id "gnl|WGS:JAAVVJ|G4P62_P027328"; orig_transcript_id "gnl|WGS:JAAVVJ|G4P62_T027328"; product "protein phosphatase 1 catalytic subunit gamma"; transcript_biotype "mRNA"; exon_number "1";
CM025026.1	Genbank	exon	5144550	5144681	.	-	.	gene_id "G4P62_016411"; transcript_id "gnl|WGS:JAAVVJ|G4P62_T027328"; gene "ppp1cc"; locus_tag "G4P62_016411"; orig_protein_id "gnl|WGS:JAAVVJ|G4P62_P027328"; orig_transcript_id "gnl|WGS:JAAVVJ|G4P62_T027328"; product "protein phosphatase 1 catalytic subunit gamma"; transcript_biotype "mRNA"; exon_number "2";
CM025026.1	Genbank	exon	5144140	5144370	.	-	.	gene_id "G4P62_016411"; transcript_id "gnl|WGS:JAAVVJ|G4P62_T027328"; gene "ppp1cc"; locus_tag "G4P62_016411"; orig_protein_id "gnl|WGS:JAAVVJ|G4P62_P027328"; orig_transcript_id "gnl|WGS:JAAVVJ|G4P62_T027328"; product "protein phosphatase 1 catalytic subunit gamma"; transcript_biotype "mRNA"; exon_number "3";
CM025026.1	Genbank	exon	5143333	5143437	.	-	.	gene_id "G4P62_016411"; transcript_id "gnl|WGS:JAAVVJ|G4P62_T027328"; gene "ppp1cc"; locus_tag "G4P62_016411"; orig_protein_id "gnl|WGS:JAAVVJ|G4P62_P027328"; orig_transcript_id "gnl|WGS:JAAVVJ|G4P62_T027328"; product "protein phosphatase 1 catalytic subunit gamma"; transcript_biotype "mRNA"; exon_number "4";
CM025026.1	Genbank	exon	5142892	5143115	.	-	.	gene_id "G4P62_016411"; transcript_id "gnl|WGS:JAAVVJ|G4P62_T027328"; gene "ppp1cc"; locus_tag "G4P62_016411"; orig_protein_id "gnl|WGS:JAAVVJ|G4P62_P027328"; orig_transcript_id "gnl|WGS:JAAVVJ|G4P62_T027328"; product "protein phosphatase 1 catalytic subunit gamma"; transcript_biotype "mRNA"; exon_number "5";
CM025026.1	Genbank	exon	5140243	5140377	.	-	.	gene_id "G4P62_016411"; transcript_id "gnl|WGS:JAAVVJ|G4P62_T027328"; gene "ppp1cc"; locus_tag "G4P62_016411"; orig_protein_id "gnl|WGS:JAAVVJ|G4P62_P027328"; orig_transcript_id "gnl|WGS:JAAVVJ|G4P62_T027328"; product "protein phosphatase 1 catalytic subunit gamma"; transcript_biotype "mRNA"; exon_number "6";
CM025026.1	Genbank	exon	5139301	5139949	.	-	.	gene_id "G4P62_016411"; transcript_id "gnl|WGS:JAAVVJ|G4P62_T027328"; gene "ppp1cc"; locus_tag "G4P62_016411"; orig_protein_id "gnl|WGS:JAAVVJ|G4P62_P027328"; orig_transcript_id "gnl|WGS:JAAVVJ|G4P62_T027328"; product "protein phosphatase 1 catalytic subunit gamma"; transcript_biotype "mRNA"; exon_number "7";
CM025026.1	Genbank	CDS	5145206	5145260	.	-	0	gene_id "G4P62_016411"; transcript_id "gnl|WGS:JAAVVJ|G4P62_T027328"; gbkey "CDS"; gene "ppp1cc"; locus_tag "G4P62_016411"; orig_transcript_id "gnl|WGS:JAAVVJ|G4P62_T027328"; product "protein phosphatase 1 catalytic subunit gamma"; protein_id "KAF7199620.1"; exon_number "1";
CM025026.1	Genbank	CDS	5144550	5144681	.	-	2	gene_id "G4P62_016411"; transcript_id "gnl|WGS:JAAVVJ|G4P62_T027328"; gbkey "CDS"; gene "ppp1cc"; locus_tag "G4P62_016411"; orig_transcript_id "gnl|WGS:JAAVVJ|G4P62_T027328"; product "protein phosphatase 1 catalytic subunit gamma"; protein_id "KAF7199620.1"; exon_number "2";
CM025026.1	Genbank	CDS	5144140	5144370	.	-	2	gene_id "G4P62_016411"; transcript_id "gnl|WGS:JAAVVJ|G4P62_T027328"; gbkey "CDS"; gene "ppp1cc"; locus_tag "G4P62_016411"; orig_transcript_id "gnl|WGS:JAAVVJ|G4P62_T027328"; product "protein phosphatase 1 catalytic subunit gamma"; protein_id "KAF7199620.1"; exon_number "3";
CM025026.1	Genbank	CDS	5143333	5143437	.	-	2	gene_id "G4P62_016411"; transcript_id "gnl|WGS:JAAVVJ|G4P62_T027328"; gbkey "CDS"; gene "ppp1cc"; locus_tag "G4P62_016411"; orig_transcript_id "gnl|WGS:JAAVVJ|G4P62_T027328"; product "protein phosphatase 1 catalytic subunit gamma"; protein_id "KAF7199620.1"; exon_number "4";
CM025026.1	Genbank	CDS	5142892	5143115	.	-	2	gene_id "G4P62_016411"; transcript_id "gnl|WGS:JAAVVJ|G4P62_T027328"; gbkey "CDS"; gene "ppp1cc"; locus_tag "G4P62_016411"; orig_transcript_id "gnl|WGS:JAAVVJ|G4P62_T027328"; product "protein phosphatase 1 catalytic subunit gamma"; protein_id "KAF7199620.1"; exon_number "5";
CM025026.1	Genbank	CDS	5140243	5140377	.	-	0	gene_id "G4P62_016411"; transcript_id "gnl|WGS:JAAVVJ|G4P62_T027328"; gbkey "CDS"; gene "ppp1cc"; locus_tag "G4P62_016411"; orig_transcript_id "gnl|WGS:JAAVVJ|G4P62_T027328"; product "protein phosphatase 1 catalytic subunit gamma"; protein_id "KAF7199620.1"; exon_number "6";
CM025026.1	Genbank	CDS	5139863	5139949	.	-	0	gene_id "G4P62_016411"; transcript_id "gnl|WGS:JAAVVJ|G4P62_T027328"; gbkey "CDS"; gene "ppp1cc"; locus_tag "G4P62_016411"; orig_transcript_id "gnl|WGS:JAAVVJ|G4P62_T027328"; product "protein phosphatase 1 catalytic subunit gamma"; protein_id "KAF7199620.1"; exon_number "7";
CM025026.1	Genbank	start_codon	5145258	5145260	.	-	0	gene_id "G4P62_016411"; transcript_id "gnl|WGS:JAAVVJ|G4P62_T027328"; gbkey "CDS"; gene "ppp1cc"; locus_tag "G4P62_016411"; orig_transcript_id "gnl|WGS:JAAVVJ|G4P62_T027328"; product "protein phosphatase 1 catalytic subunit gamma"; protein_id "KAF7199620.1"; exon_number "1";
CM025026.1	Genbank	stop_codon	5139860	5139862	.	-	0	gene_id "G4P62_016411"; transcript_id "gnl|WGS:JAAVVJ|G4P62_T027328"; gbkey "CDS"; gene "ppp1cc"; locus_tag "G4P62_016411"; orig_transcript_id "gnl|WGS:JAAVVJ|G4P62_T027328"; product "protein phosphatase 1 catalytic subunit gamma"; protein_id "KAF7199620.1"; exon_number "7";
CM025026.1	Genbank	gene	5148697	5158135	.	-	.	gene_id "G4P62_016412"; transcript_id ""; description "myosin regulatory light chain 2"; gbkey "Gene"; gene_biotype "protein_coding"; locus_tag "G4P62_016412"; note "LOC107393500";
CM025026.1	Genbank	transcript	5148697	5158135	.	-	.	gene_id "G4P62_016412"; transcript_id "gnl|WGS:JAAVVJ|G4P62_T027329"; gbkey "mRNA"; locus_tag "G4P62_016412"; note "ventricular/cardiac muscle isoform"; orig_protein_id "gnl|WGS:JAAVVJ|G4P62_P027329"; orig_transcript_id "gnl|WGS:JAAVVJ|G4P62_T027329"; product "myosin regulatory light chain 2"; transcript_biotype "mRNA";
CM025026.1	Genbank	exon	5157979	5158135	.	-	.	gene_id "G4P62_016412"; transcript_id "gnl|WGS:JAAVVJ|G4P62_T027329"; locus_tag "G4P62_016412"; note "ventricular/cardiac muscle isoform"; orig_protein_id "gnl|WGS:JAAVVJ|G4P62_P027329"; orig_transcript_id "gnl|WGS:JAAVVJ|G4P62_T027329"; product "myosin regulatory light chain 2"; transcript_biotype "mRNA"; exon_number "1";
CM025026.1	Genbank	exon	5156752	5156841	.	-	.	gene_id "G4P62_016412"; transcript_id "gnl|WGS:JAAVVJ|G4P62_T027329"; locus_tag "G4P62_016412"; note "ventricular/cardiac muscle isoform"; orig_protein_id "gnl|WGS:JAAVVJ|G4P62_P027329"; orig_transcript_id "gnl|WGS:JAAVVJ|G4P62_T027329"; product "myosin regulatory light chain 2"; transcript_biotype "mRNA"; exon_number "2";
CM025026.1	Genbank	exon	5156589	5156664	.	-	.	gene_id "G4P62_016412"; transcript_id "gnl|WGS:JAAVVJ|G4P62_T027329"; locus_tag "G4P62_016412"; note "ventricular/cardiac muscle isoform"; orig_protein_id "gnl|WGS:JAAVVJ|G4P62_P027329"; orig_transcript_id "gnl|WGS:JAAVVJ|G4P62_T027329"; product "myosin regulatory light chain 2"; transcript_biotype "mRNA"; exon_number "3";
CM025026.1	Genbank	exon	5149254	5149358	.	-	.	gene_id "G4P62_016412"; transcript_id "gnl|WGS:JAAVVJ|G4P62_T027329"; locus_tag "G4P62_016412"; note "ventricular/cardiac muscle isoform"; orig_protein_id "gnl|WGS:JAAVVJ|G4P62_P027329"; orig_transcript_id "gnl|WGS:JAAVVJ|G4P62_T027329"; product "myosin regulatory light chain 2"; transcript_biotype "mRNA"; exon_number "4";
CM025026.1	Genbank	exon	5149096	5149174	.	-	.	gene_id "G4P62_016412"; transcript_id "gnl|WGS:JAAVVJ|G4P62_T027329"; locus_tag "G4P62_016412"; note "ventricular/cardiac muscle isoform"; orig_protein_id "gnl|WGS:JAAVVJ|G4P62_P027329"; orig_transcript_id "gnl|WGS:JAAVVJ|G4P62_T027329"; product "myosin regulatory light chain 2"; transcript_biotype "mRNA"; exon_number "5";
CM025026.1	Genbank	exon	5148977	5149025	.	-	.	gene_id "G4P62_016412"; transcript_id "gnl|WGS:JAAVVJ|G4P62_T027329"; locus_tag "G4P62_016412"; note "ventricular/cardiac muscle isoform"; orig_protein_id "gnl|WGS:JAAVVJ|G4P62_P027329"; orig_transcript_id "gnl|WGS:JAAVVJ|G4P62_T027329"; product "myosin regulatory light chain 2"; transcript_biotype "mRNA"; exon_number "6";
CM025026.1	Genbank	exon	5148697	5148888	.	-	.	gene_id "G4P62_016412"; transcript_id "gnl|WGS:JAAVVJ|G4P62_T027329"; locus_tag "G4P62_016412"; note "ventricular/cardiac muscle isoform"; orig_protein_id "gnl|WGS:JAAVVJ|G4P62_P027329"; orig_transcript_id "gnl|WGS:JAAVVJ|G4P62_T027329"; product "myosin regulatory light chain 2"; transcript_biotype "mRNA"; exon_number "7";
CM025026.1	Genbank	CDS	5157979	5157981	.	-	0	gene_id "G4P62_016412"; transcript_id "gnl|WGS:JAAVVJ|G4P62_T027329"; gbkey "CDS"; locus_tag "G4P62_016412"; orig_transcript_id "gnl|WGS:JAAVVJ|G4P62_T027329"; product "ventricular/cardiac muscle isoform"; protein_id "KAF7199621.1"; exon_number "1";
CM025026.1	Genbank	CDS	5156752	5156841	.	-	0	gene_id "G4P62_016412"; transcript_id "gnl|WGS:JAAVVJ|G4P62_T027329"; gbkey "CDS"; locus_tag "G4P62_016412"; orig_transcript_id "gnl|WGS:JAAVVJ|G4P62_T027329"; product "ventricular/cardiac muscle isoform"; protein_id "KAF7199621.1"; exon_number "2";
CM025026.1	Genbank	CDS	5156589	5156664	.	-	0	gene_id "G4P62_016412"; transcript_id "gnl|WGS:JAAVVJ|G4P62_T027329"; gbkey "CDS"; locus_tag "G4P62_016412"; orig_transcript_id "gnl|WGS:JAAVVJ|G4P62_T027329"; product "ventricular/cardiac muscle isoform"; protein_id "KAF7199621.1"; exon_number "3";
CM025026.1	Genbank	CDS	5149254	5149358	.	-	2	gene_id "G4P62_016412"; transcript_id "gnl|WGS:JAAVVJ|G4P62_T027329"; gbkey "CDS"; locus_tag "G4P62_016412"; orig_transcript_id "gnl|WGS:JAAVVJ|G4P62_T027329"; product "ventricular/cardiac muscle isoform"; protein_id "KAF7199621.1"; exon_number "4";
CM025026.1	Genbank	CDS	5149096	5149174	.	-	2	gene_id "G4P62_016412"; transcript_id "gnl|WGS:JAAVVJ|G4P62_T027329"; gbkey "CDS"; locus_tag "G4P62_016412"; orig_transcript_id "gnl|WGS:JAAVVJ|G4P62_T027329"; product "ventricular/cardiac muscle isoform"; protein_id "KAF7199621.1"; exon_number "5";
CM025026.1	Genbank	CDS	5148977	5149025	.	-	1	gene_id "G4P62_016412"; transcript_id "gnl|WGS:JAAVVJ|G4P62_T027329"; gbkey "CDS"; locus_tag "G4P62_016412"; orig_transcript_id "gnl|WGS:JAAVVJ|G4P62_T027329"; product "ventricular/cardiac muscle isoform"; protein_id "KAF7199621.1"; exon_number "6";
CM025026.1	Genbank	CDS	5148787	5148888	.	-	0	gene_id "G4P62_016412"; transcript_id "gnl|WGS:JAAVVJ|G4P62_T027329"; gbkey "CDS"; locus_tag "G4P62_016412"; orig_transcript_id "gnl|WGS:JAAVVJ|G4P62_T027329"; product "ventricular/cardiac muscle isoform"; protein_id "KAF7199621.1"; exon_number "7";
CM025026.1	Genbank	start_codon	5157979	5157981	.	-	0	gene_id "G4P62_016412"; transcript_id "gnl|WGS:JAAVVJ|G4P62_T027329"; gbkey "CDS"; locus_tag "G4P62_016412"; orig_transcript_id "gnl|WGS:JAAVVJ|G4P62_T027329"; product "ventricular/cardiac muscle isoform"; protein_id "KAF7199621.1"; exon_number "1";
CM025026.1	Genbank	stop_codon	5148784	5148786	.	-	0	gene_id "G4P62_016412"; transcript_id "gnl|WGS:JAAVVJ|G4P62_T027329"; gbkey "CDS"; locus_tag "G4P62_016412"; orig_transcript_id "gnl|WGS:JAAVVJ|G4P62_T027329"; product "ventricular/cardiac muscle isoform"; protein_id "KAF7199621.1"; exon_number "7";
CM025026.1	Genbank	gene	5167483	5273193	.	+	.	gene_id "G4P62_016413"; transcript_id ""; description "homeobox protein cut-like 2 isoform X2"; gbkey "Gene"; gene "cux2"; gene_biotype "protein_coding"; locus_tag "G4P62_016413";
CM025026.1	Genbank	transcript	5167483	5273193	.	+	.	gene_id "G4P62_016413"; transcript_id "gnl|WGS:JAAVVJ|G4P62_T027330"; gbkey "mRNA"; gene "cux2"; locus_tag "G4P62_016413"; note "transcript variant X2"; orig_protein_id "gnl|WGS:JAAVVJ|G4P62_P027330"; orig_transcript_id "gnl|WGS:JAAVVJ|G4P62_T027330"; product "cut like homeobox 2"; transcript_biotype "mRNA";
CM025026.1	Genbank	exon	5167483	5167978	.	+	.	gene_id "G4P62_016413"; transcript_id "gnl|WGS:JAAVVJ|G4P62_T027330"; gene "cux2"; locus_tag "G4P62_016413"; note "transcript variant X2"; orig_protein_id "gnl|WGS:JAAVVJ|G4P62_P027330"; orig_transcript_id "gnl|WGS:JAAVVJ|G4P62_T027330"; product "cut like homeobox 2"; transcript_biotype "mRNA"; exon_number "1";
CM025026.1	Genbank	exon	5207653	5207763	.	+	.	gene_id "G4P62_016413"; transcript_id "gnl|WGS:JAAVVJ|G4P62_T027330"; gene "cux2"; locus_tag "G4P62_016413"; note "transcript variant X2"; orig_protein_id "gnl|WGS:JAAVVJ|G4P62_P027330"; orig_transcript_id "gnl|WGS:JAAVVJ|G4P62_T027330"; product "cut like homeobox 2"; transcript_biotype "mRNA"; exon_number "2";
CM025026.1	Genbank	exon	5209936	5209983	.	+	.	gene_id "G4P62_016413"; transcript_id "gnl|WGS:JAAVVJ|G4P62_T027330"; gene "cux2"; locus_tag "G4P62_016413"; note "transcript variant X2"; orig_protein_id "gnl|WGS:JAAVVJ|G4P62_P027330"; orig_transcript_id "gnl|WGS:JAAVVJ|G4P62_T027330"; product "cut like homeobox 2"; transcript_biotype "mRNA"; exon_number "3";
CM025026.1	Genbank	exon	5233364	5233442	.	+	.	gene_id "G4P62_016413"; transcript_id "gnl|WGS:JAAVVJ|G4P62_T027330"; gene "cux2"; locus_tag "G4P62_016413"; note "transcript variant X2"; orig_protein_id "gnl|WGS:JAAVVJ|G4P62_P027330"; orig_transcript_id "gnl|WGS:JAAVVJ|G4P62_T027330"; product "cut like homeobox 2"; transcript_biotype "mRNA"; exon_number "4";
CM025026.1	Genbank	exon	5254039	5254179	.	+	.	gene_id "G4P62_016413"; transcript_id "gnl|WGS:JAAVVJ|G4P62_T027330"; gene "cux2"; locus_tag "G4P62_016413"; note "transcript variant X2"; orig_protein_id "gnl|WGS:JAAVVJ|G4P62_P027330"; orig_transcript_id "gnl|WGS:JAAVVJ|G4P62_T027330"; product "cut like homeobox 2"; transcript_biotype "mRNA"; exon_number "5";
CM025026.1	Genbank	exon	5254276	5254420	.	+	.	gene_id "G4P62_016413"; transcript_id "gnl|WGS:JAAVVJ|G4P62_T027330"; gene "cux2"; locus_tag "G4P62_016413"; note "transcript variant X2"; orig_protein_id "gnl|WGS:JAAVVJ|G4P62_P027330"; orig_transcript_id "gnl|WGS:JAAVVJ|G4P62_T027330"; product "cut like homeobox 2"; transcript_biotype "mRNA"; exon_number "6";
CM025026.1	Genbank	exon	5254779	5254870	.	+	.	gene_id "G4P62_016413"; transcript_id "gnl|WGS:JAAVVJ|G4P62_T027330"; gene "cux2"; locus_tag "G4P62_016413"; note "transcript variant X2"; orig_protein_id "gnl|WGS:JAAVVJ|G4P62_P027330"; orig_transcript_id "gnl|WGS:JAAVVJ|G4P62_T027330"; product "cut like homeobox 2"; transcript_biotype "mRNA"; exon_number "7";
CM025026.1	Genbank	exon	5258064	5258130	.	+	.	gene_id "G4P62_016413"; transcript_id "gnl|WGS:JAAVVJ|G4P62_T027330"; gene "cux2"; locus_tag "G4P62_016413"; note "transcript variant X2"; orig_protein_id "gnl|WGS:JAAVVJ|G4P62_P027330"; orig_transcript_id "gnl|WGS:JAAVVJ|G4P62_T027330"; product "cut like homeobox 2"; transcript_biotype "mRNA"; exon_number "8";
CM025026.1	Genbank	exon	5262782	5262830	.	+	.	gene_id "G4P62_016413"; transcript_id "gnl|WGS:JAAVVJ|G4P62_T027330"; gene "cux2"; locus_tag "G4P62_016413"; note "transcript variant X2"; orig_protein_id "gnl|WGS:JAAVVJ|G4P62_P027330"; orig_transcript_id "gnl|WGS:JAAVVJ|G4P62_T027330"; product "cut like homeobox 2"; transcript_biotype "mRNA"; exon_number "9";
CM025026.1	Genbank	exon	5264201	5264392	.	+	.	gene_id "G4P62_016413"; transcript_id "gnl|WGS:JAAVVJ|G4P62_T027330"; gene "cux2"; locus_tag "G4P62_016413"; note "transcript variant X2"; orig_protein_id "gnl|WGS:JAAVVJ|G4P62_P027330"; orig_transcript_id "gnl|WGS:JAAVVJ|G4P62_T027330"; product "cut like homeobox 2"; transcript_biotype "mRNA"; exon_number "10";
CM025026.1	Genbank	exon	5264469	5264527	.	+	.	gene_id "G4P62_016413"; transcript_id "gnl|WGS:JAAVVJ|G4P62_T027330"; gene "cux2"; locus_tag "G4P62_016413"; note "transcript variant X2"; orig_protein_id "gnl|WGS:JAAVVJ|G4P62_P027330"; orig_transcript_id "gnl|WGS:JAAVVJ|G4P62_T027330"; product "cut like homeobox 2"; transcript_biotype "mRNA"; exon_number "11";
CM025026.1	Genbank	exon	5264617	5264665	.	+	.	gene_id "G4P62_016413"; transcript_id "gnl|WGS:JAAVVJ|G4P62_T027330"; gene "cux2"; locus_tag "G4P62_016413"; note "transcript variant X2"; orig_protein_id "gnl|WGS:JAAVVJ|G4P62_P027330"; orig_transcript_id "gnl|WGS:JAAVVJ|G4P62_T027330"; product "cut like homeobox 2"; transcript_biotype "mRNA"; exon_number "12";
CM025026.1	Genbank	exon	5264924	5265023	.	+	.	gene_id "G4P62_016413"; transcript_id "gnl|WGS:JAAVVJ|G4P62_T027330"; gene "cux2"; locus_tag "G4P62_016413"; note "transcript variant X2"; orig_protein_id "gnl|WGS:JAAVVJ|G4P62_P027330"; orig_transcript_id "gnl|WGS:JAAVVJ|G4P62_T027330"; product "cut like homeobox 2"; transcript_biotype "mRNA"; exon_number "13";
CM025026.1	Genbank	exon	5265395	5266024	.	+	.	gene_id "G4P62_016413"; transcript_id "gnl|WGS:JAAVVJ|G4P62_T027330"; gene "cux2"; locus_tag "G4P62_016413"; note "transcript variant X2"; orig_protein_id "gnl|WGS:JAAVVJ|G4P62_P027330"; orig_transcript_id "gnl|WGS:JAAVVJ|G4P62_T027330"; product "cut like homeobox 2"; transcript_biotype "mRNA"; exon_number "14";
CM025026.1	Genbank	exon	5266426	5266527	.	+	.	gene_id "G4P62_016413"; transcript_id "gnl|WGS:JAAVVJ|G4P62_T027330"; gene "cux2"; locus_tag "G4P62_016413"; note "transcript variant X2"; orig_protein_id "gnl|WGS:JAAVVJ|G4P62_P027330"; orig_transcript_id "gnl|WGS:JAAVVJ|G4P62_T027330"; product "cut like homeobox 2"; transcript_biotype "mRNA"; exon_number "15";
CM025026.1	Genbank	exon	5266701	5267533	.	+	.	gene_id "G4P62_016413"; transcript_id "gnl|WGS:JAAVVJ|G4P62_T027330"; gene "cux2"; locus_tag "G4P62_016413"; note "transcript variant X2"; orig_protein_id "gnl|WGS:JAAVVJ|G4P62_P027330"; orig_transcript_id "gnl|WGS:JAAVVJ|G4P62_T027330"; product "cut like homeobox 2"; transcript_biotype "mRNA"; exon_number "16";
CM025026.1	Genbank	exon	5267938	5268103	.	+	.	gene_id "G4P62_016413"; transcript_id "gnl|WGS:JAAVVJ|G4P62_T027330"; gene "cux2"; locus_tag "G4P62_016413"; note "transcript variant X2"; orig_protein_id "gnl|WGS:JAAVVJ|G4P62_P027330"; orig_transcript_id "gnl|WGS:JAAVVJ|G4P62_T027330"; product "cut like homeobox 2"; transcript_biotype "mRNA"; exon_number "17";
CM025026.1	Genbank	exon	5268251	5268556	.	+	.	gene_id "G4P62_016413"; transcript_id "gnl|WGS:JAAVVJ|G4P62_T027330"; gene "cux2"; locus_tag "G4P62_016413"; note "transcript variant X2"; orig_protein_id "gnl|WGS:JAAVVJ|G4P62_P027330"; orig_transcript_id "gnl|WGS:JAAVVJ|G4P62_T027330"; product "cut like homeobox 2"; transcript_biotype "mRNA"; exon_number "18";
CM025026.1	Genbank	exon	5268645	5268833	.	+	.	gene_id "G4P62_016413"; transcript_id "gnl|WGS:JAAVVJ|G4P62_T027330"; gene "cux2"; locus_tag "G4P62_016413"; note "transcript variant X2"; orig_protein_id "gnl|WGS:JAAVVJ|G4P62_P027330"; orig_transcript_id "gnl|WGS:JAAVVJ|G4P62_T027330"; product "cut like homeobox 2"; transcript_biotype "mRNA"; exon_number "19";
CM025026.1	Genbank	exon	5268917	5269193	.	+	.	gene_id "G4P62_016413"; transcript_id "gnl|WGS:JAAVVJ|G4P62_T027330"; gene "cux2"; locus_tag "G4P62_016413"; note "transcript variant X2"; orig_protein_id "gnl|WGS:JAAVVJ|G4P62_P027330"; orig_transcript_id "gnl|WGS:JAAVVJ|G4P62_T027330"; product "cut like homeobox 2"; transcript_biotype "mRNA"; exon_number "20";
CM025026.1	Genbank	exon	5269315	5273193	.	+	.	gene_id "G4P62_016413"; transcript_id "gnl|WGS:JAAVVJ|G4P62_T027330"; gene "cux2"; locus_tag "G4P62_016413"; note "transcript variant X2"; orig_protein_id "gnl|WGS:JAAVVJ|G4P62_P027330"; orig_transcript_id "gnl|WGS:JAAVVJ|G4P62_T027330"; product "cut like homeobox 2"; transcript_biotype "mRNA"; exon_number "21";
CM025026.1	Genbank	CDS	5167916	5167978	.	+	0	gene_id "G4P62_016413"; transcript_id "gnl|WGS:JAAVVJ|G4P62_T027330"; gbkey "CDS"; gene "cux2"; locus_tag "G4P62_016413"; orig_transcript_id "gnl|WGS:JAAVVJ|G4P62_T027330"; product "transcript variant X2"; protein_id "KAF7199622.1"; exon_number "1";
CM025026.1	Genbank	CDS	5207653	5207763	.	+	0	gene_id "G4P62_016413"; transcript_id "gnl|WGS:JAAVVJ|G4P62_T027330"; gbkey "CDS"; gene "cux2"; locus_tag "G4P62_016413"; orig_transcript_id "gnl|WGS:JAAVVJ|G4P62_T027330"; product "transcript variant X2"; protein_id "KAF7199622.1"; exon_number "2";
CM025026.1	Genbank	CDS	5209936	5209983	.	+	0	gene_id "G4P62_016413"; transcript_id "gnl|WGS:JAAVVJ|G4P62_T027330"; gbkey "CDS"; gene "cux2"; locus_tag "G4P62_016413"; orig_transcript_id "gnl|WGS:JAAVVJ|G4P62_T027330"; product "transcript variant X2"; protein_id "KAF7199622.1"; exon_number "3";
CM025026.1	Genbank	CDS	5233364	5233442	.	+	0	gene_id "G4P62_016413"; transcript_id "gnl|WGS:JAAVVJ|G4P62_T027330"; gbkey "CDS"; gene "cux2"; locus_tag "G4P62_016413"; orig_transcript_id "gnl|WGS:JAAVVJ|G4P62_T027330"; product "transcript variant X2"; protein_id "KAF7199622.1"; exon_number "4";
CM025026.1	Genbank	CDS	5254039	5254179	.	+	2	gene_id "G4P62_016413"; transcript_id "gnl|WGS:JAAVVJ|G4P62_T027330"; gbkey "CDS"; gene "cux2"; locus_tag "G4P62_016413"; orig_transcript_id "gnl|WGS:JAAVVJ|G4P62_T027330"; product "transcript variant X2"; protein_id "KAF7199622.1"; exon_number "5";
CM025026.1	Genbank	CDS	5254276	5254420	.	+	2	gene_id "G4P62_016413"; transcript_id "gnl|WGS:JAAVVJ|G4P62_T027330"; gbkey "CDS"; gene "cux2"; locus_tag "G4P62_016413"; orig_transcript_id "gnl|WGS:JAAVVJ|G4P62_T027330"; product "transcript variant X2"; protein_id "KAF7199622.1"; exon_number "6";
CM025026.1	Genbank	CDS	5254779	5254870	.	+	1	gene_id "G4P62_016413"; transcript_id "gnl|WGS:JAAVVJ|G4P62_T027330"; gbkey "CDS"; gene "cux2"; locus_tag "G4P62_016413"; orig_transcript_id "gnl|WGS:JAAVVJ|G4P62_T027330"; product "transcript variant X2"; protein_id "KAF7199622.1"; exon_number "7";
CM025026.1	Genbank	CDS	5258064	5258130	.	+	2	gene_id "G4P62_016413"; transcript_id "gnl|WGS:JAAVVJ|G4P62_T027330"; gbkey "CDS"; gene "cux2"; locus_tag "G4P62_016413"; orig_transcript_id "gnl|WGS:JAAVVJ|G4P62_T027330"; product "transcript variant X2"; protein_id "KAF7199622.1"; exon_number "8";
CM025026.1	Genbank	CDS	5262782	5262830	.	+	1	gene_id "G4P62_016413"; transcript_id "gnl|WGS:JAAVVJ|G4P62_T027330"; gbkey "CDS"; gene "cux2"; locus_tag "G4P62_016413"; orig_transcript_id "gnl|WGS:JAAVVJ|G4P62_T027330"; product "transcript variant X2"; protein_id "KAF7199622.1"; exon_number "9";
CM025026.1	Genbank	CDS	5264201	5264392	.	+	0	gene_id "G4P62_016413"; transcript_id "gnl|WGS:JAAVVJ|G4P62_T027330"; gbkey "CDS"; gene "cux2"; locus_tag "G4P62_016413"; orig_transcript_id "gnl|WGS:JAAVVJ|G4P62_T027330"; product "transcript variant X2"; protein_id "KAF7199622.1"; exon_number "10";
CM025026.1	Genbank	CDS	5264469	5264527	.	+	0	gene_id "G4P62_016413"; transcript_id "gnl|WGS:JAAVVJ|G4P62_T027330"; gbkey "CDS"; gene "cux2"; locus_tag "G4P62_016413"; orig_transcript_id "gnl|WGS:JAAVVJ|G4P62_T027330"; product "transcript variant X2"; protein_id "KAF7199622.1"; exon_number "11";
CM025026.1	Genbank	CDS	5264617	5264665	.	+	1	gene_id "G4P62_016413"; transcript_id "gnl|WGS:JAAVVJ|G4P62_T027330"; gbkey "CDS"; gene "cux2"; locus_tag "G4P62_016413"; orig_transcript_id "gnl|WGS:JAAVVJ|G4P62_T027330"; product "transcript variant X2"; protein_id "KAF7199622.1"; exon_number "12";
CM025026.1	Genbank	CDS	5264924	5265023	.	+	0	gene_id "G4P62_016413"; transcript_id "gnl|WGS:JAAVVJ|G4P62_T027330"; gbkey "CDS"; gene "cux2"; locus_tag "G4P62_016413"; orig_transcript_id "gnl|WGS:JAAVVJ|G4P62_T027330"; product "transcript variant X2"; protein_id "KAF7199622.1"; exon_number "13";
CM025026.1	Genbank	CDS	5265395	5266024	.	+	2	gene_id "G4P62_016413"; transcript_id "gnl|WGS:JAAVVJ|G4P62_T027330"; gbkey "CDS"; gene "cux2"; locus_tag "G4P62_016413"; orig_transcript_id "gnl|WGS:JAAVVJ|G4P62_T027330"; product "transcript variant X2"; protein_id "KAF7199622.1"; exon_number "14";
CM025026.1	Genbank	CDS	5266426	5266527	.	+	2	gene_id "G4P62_016413"; transcript_id "gnl|WGS:JAAVVJ|G4P62_T027330"; gbkey "CDS"; gene "cux2"; locus_tag "G4P62_016413"; orig_transcript_id "gnl|WGS:JAAVVJ|G4P62_T027330"; product "transcript variant X2"; protein_id "KAF7199622.1"; exon_number "15";
CM025026.1	Genbank	CDS	5266701	5267533	.	+	2	gene_id "G4P62_016413"; transcript_id "gnl|WGS:JAAVVJ|G4P62_T027330"; gbkey "CDS"; gene "cux2"; locus_tag "G4P62_016413"; orig_transcript_id "gnl|WGS:JAAVVJ|G4P62_T027330"; product "transcript variant X2"; protein_id "KAF7199622.1"; exon_number "16";
CM025026.1	Genbank	CDS	5267938	5268103	.	+	0	gene_id "G4P62_016413"; transcript_id "gnl|WGS:JAAVVJ|G4P62_T027330"; gbkey "CDS"; gene "cux2"; locus_tag "G4P62_016413"; orig_transcript_id "gnl|WGS:JAAVVJ|G4P62_T027330"; product "transcript variant X2"; protein_id "KAF7199622.1"; exon_number "17";
CM025026.1	Genbank	CDS	5268251	5268556	.	+	2	gene_id "G4P62_016413"; transcript_id "gnl|WGS:JAAVVJ|G4P62_T027330"; gbkey "CDS"; gene "cux2"; locus_tag "G4P62_016413"; orig_transcript_id "gnl|WGS:JAAVVJ|G4P62_T027330"; product "transcript variant X2"; protein_id "KAF7199622.1"; exon_number "18";
CM025026.1	Genbank	CDS	5268645	5268833	.	+	2	gene_id "G4P62_016413"; transcript_id "gnl|WGS:JAAVVJ|G4P62_T027330"; gbkey "CDS"; gene "cux2"; locus_tag "G4P62_016413"; orig_transcript_id "gnl|WGS:JAAVVJ|G4P62_T027330"; product "transcript variant X2"; protein_id "KAF7199622.1"; exon_number "19";
CM025026.1	Genbank	CDS	5268917	5269193	.	+	2	gene_id "G4P62_016413"; transcript_id "gnl|WGS:JAAVVJ|G4P62_T027330"; gbkey "CDS"; gene "cux2"; locus_tag "G4P62_016413"; orig_transcript_id "gnl|WGS:JAAVVJ|G4P62_T027330"; product "transcript variant X2"; protein_id "KAF7199622.1"; exon_number "20";
CM025026.1	Genbank	CDS	5269315	5270110	.	+	1	gene_id "G4P62_016413"; transcript_id "gnl|WGS:JAAVVJ|G4P62_T027330"; gbkey "CDS"; gene "cux2"; locus_tag "G4P62_016413"; orig_transcript_id "gnl|WGS:JAAVVJ|G4P62_T027330"; product "transcript variant X2"; protein_id "KAF7199622.1"; exon_number "21";
CM025026.1	Genbank	start_codon	5167916	5167918	.	+	0	gene_id "G4P62_016413"; transcript_id "gnl|WGS:JAAVVJ|G4P62_T027330"; gbkey "CDS"; gene "cux2"; locus_tag "G4P62_016413"; orig_transcript_id "gnl|WGS:JAAVVJ|G4P62_T027330"; product "transcript variant X2"; protein_id "KAF7199622.1"; exon_number "1";
CM025026.1	Genbank	stop_codon	5270111	5270113	.	+	0	gene_id "G4P62_016413"; transcript_id "gnl|WGS:JAAVVJ|G4P62_T027330"; gbkey "CDS"; gene "cux2"; locus_tag "G4P62_016413"; orig_transcript_id "gnl|WGS:JAAVVJ|G4P62_T027330"; product "transcript variant X2"; protein_id "KAF7199622.1"; exon_number "21";
CM025026.1	Genbank	transcript	5207355	5273193	.	+	.	gene_id "G4P62_016413"; transcript_id "gnl|WGS:JAAVVJ|G4P62_T027331"; gbkey "mRNA"; gene "cux2"; locus_tag "G4P62_016413"; note "transcript variant X1"; orig_protein_id "gnl|WGS:JAAVVJ|G4P62_P027331"; orig_transcript_id "gnl|WGS:JAAVVJ|G4P62_T027331"; product "cut like homeobox 2"; transcript_biotype "mRNA";
CM025026.1	Genbank	exon	5207355	5207763	.	+	.	gene_id "G4P62_016413"; transcript_id "gnl|WGS:JAAVVJ|G4P62_T027331"; gene "cux2"; locus_tag "G4P62_016413"; note "transcript variant X1"; orig_protein_id "gnl|WGS:JAAVVJ|G4P62_P027331"; orig_transcript_id "gnl|WGS:JAAVVJ|G4P62_T027331"; product "cut like homeobox 2"; transcript_biotype "mRNA"; exon_number "1";
CM025026.1	Genbank	exon	5209936	5209983	.	+	.	gene_id "G4P62_016413"; transcript_id "gnl|WGS:JAAVVJ|G4P62_T027331"; gene "cux2"; locus_tag "G4P62_016413"; note "transcript variant X1"; orig_protein_id "gnl|WGS:JAAVVJ|G4P62_P027331"; orig_transcript_id "gnl|WGS:JAAVVJ|G4P62_T027331"; product "cut like homeobox 2"; transcript_biotype "mRNA"; exon_number "2";
CM025026.1	Genbank	exon	5233364	5233442	.	+	.	gene_id "G4P62_016413"; transcript_id "gnl|WGS:JAAVVJ|G4P62_T027331"; gene "cux2"; locus_tag "G4P62_016413"; note "transcript variant X1"; orig_protein_id "gnl|WGS:JAAVVJ|G4P62_P027331"; orig_transcript_id "gnl|WGS:JAAVVJ|G4P62_T027331"; product "cut like homeobox 2"; transcript_biotype "mRNA"; exon_number "3";
CM025026.1	Genbank	exon	5254039	5254179	.	+	.	gene_id "G4P62_016413"; transcript_id "gnl|WGS:JAAVVJ|G4P62_T027331"; gene "cux2"; locus_tag "G4P62_016413"; note "transcript variant X1"; orig_protein_id "gnl|WGS:JAAVVJ|G4P62_P027331"; orig_transcript_id "gnl|WGS:JAAVVJ|G4P62_T027331"; product "cut like homeobox 2"; transcript_biotype "mRNA"; exon_number "4";
CM025026.1	Genbank	exon	5254276	5254420	.	+	.	gene_id "G4P62_016413"; transcript_id "gnl|WGS:JAAVVJ|G4P62_T027331"; gene "cux2"; locus_tag "G4P62_016413"; note "transcript variant X1"; orig_protein_id "gnl|WGS:JAAVVJ|G4P62_P027331"; orig_transcript_id "gnl|WGS:JAAVVJ|G4P62_T027331"; product "cut like homeobox 2"; transcript_biotype "mRNA"; exon_number "5";
CM025026.1	Genbank	exon	5254779	5254870	.	+	.	gene_id "G4P62_016413"; transcript_id "gnl|WGS:JAAVVJ|G4P62_T027331"; gene "cux2"; locus_tag "G4P62_016413"; note "transcript variant X1"; orig_protein_id "gnl|WGS:JAAVVJ|G4P62_P027331"; orig_transcript_id "gnl|WGS:JAAVVJ|G4P62_T027331"; product "cut like homeobox 2"; transcript_biotype "mRNA"; exon_number "6";
CM025026.1	Genbank	exon	5258064	5258130	.	+	.	gene_id "G4P62_016413"; transcript_id "gnl|WGS:JAAVVJ|G4P62_T027331"; gene "cux2"; locus_tag "G4P62_016413"; note "transcript variant X1"; orig_protein_id "gnl|WGS:JAAVVJ|G4P62_P027331"; orig_transcript_id "gnl|WGS:JAAVVJ|G4P62_T027331"; product "cut like homeobox 2"; transcript_biotype "mRNA"; exon_number "7";
CM025026.1	Genbank	exon	5262782	5262830	.	+	.	gene_id "G4P62_016413"; transcript_id "gnl|WGS:JAAVVJ|G4P62_T027331"; gene "cux2"; locus_tag "G4P62_016413"; note "transcript variant X1"; orig_protein_id "gnl|WGS:JAAVVJ|G4P62_P027331"; orig_transcript_id "gnl|WGS:JAAVVJ|G4P62_T027331"; product "cut like homeobox 2"; transcript_biotype "mRNA"; exon_number "8";
CM025026.1	Genbank	exon	5264201	5264392	.	+	.	gene_id "G4P62_016413"; transcript_id "gnl|WGS:JAAVVJ|G4P62_T027331"; gene "cux2"; locus_tag "G4P62_016413"; note "transcript variant X1"; orig_protein_id "gnl|WGS:JAAVVJ|G4P62_P027331"; orig_transcript_id "gnl|WGS:JAAVVJ|G4P62_T027331"; product "cut like homeobox 2"; transcript_biotype "mRNA"; exon_number "9";
CM025026.1	Genbank	exon	5264469	5264527	.	+	.	gene_id "G4P62_016413"; transcript_id "gnl|WGS:JAAVVJ|G4P62_T027331"; gene "cux2"; locus_tag "G4P62_016413"; note "transcript variant X1"; orig_protein_id "gnl|WGS:JAAVVJ|G4P62_P027331"; orig_transcript_id "gnl|WGS:JAAVVJ|G4P62_T027331"; product "cut like homeobox 2"; transcript_biotype "mRNA"; exon_number "10";
CM025026.1	Genbank	exon	5264617	5264665	.	+	.	gene_id "G4P62_016413"; transcript_id "gnl|WGS:JAAVVJ|G4P62_T027331"; gene "cux2"; locus_tag "G4P62_016413"; note "transcript variant X1"; orig_protein_id "gnl|WGS:JAAVVJ|G4P62_P027331"; orig_transcript_id "gnl|WGS:JAAVVJ|G4P62_T027331"; product "cut like homeobox 2"; transcript_biotype "mRNA"; exon_number "11";
CM025026.1	Genbank	exon	5264924	5265023	.	+	.	gene_id "G4P62_016413"; transcript_id "gnl|WGS:JAAVVJ|G4P62_T027331"; gene "cux2"; locus_tag "G4P62_016413"; note "transcript variant X1"; orig_protein_id "gnl|WGS:JAAVVJ|G4P62_P027331"; orig_transcript_id "gnl|WGS:JAAVVJ|G4P62_T027331"; product "cut like homeobox 2"; transcript_biotype "mRNA"; exon_number "12";
CM025026.1	Genbank	exon	5265395	5266024	.	+	.	gene_id "G4P62_016413"; transcript_id "gnl|WGS:JAAVVJ|G4P62_T027331"; gene "cux2"; locus_tag "G4P62_016413"; note "transcript variant X1"; orig_protein_id "gnl|WGS:JAAVVJ|G4P62_P027331"; orig_transcript_id "gnl|WGS:JAAVVJ|G4P62_T027331"; product "cut like homeobox 2"; transcript_biotype "mRNA"; exon_number "13";
CM025026.1	Genbank	exon	5266426	5266527	.	+	.	gene_id "G4P62_016413"; transcript_id "gnl|WGS:JAAVVJ|G4P62_T027331"; gene "cux2"; locus_tag "G4P62_016413"; note "transcript variant X1"; orig_protein_id "gnl|WGS:JAAVVJ|G4P62_P027331"; orig_transcript_id "gnl|WGS:JAAVVJ|G4P62_T027331"; product "cut like homeobox 2"; transcript_biotype "mRNA"; exon_number "14";
CM025026.1	Genbank	exon	5266701	5267533	.	+	.	gene_id "G4P62_016413"; transcript_id "gnl|WGS:JAAVVJ|G4P62_T027331"; gene "cux2"; locus_tag "G4P62_016413"; note "transcript variant X1"; orig_protein_id "gnl|WGS:JAAVVJ|G4P62_P027331"; orig_transcript_id "gnl|WGS:JAAVVJ|G4P62_T027331"; product "cut like homeobox 2"; transcript_biotype "mRNA"; exon_number "15";
CM025026.1	Genbank	exon	5267938	5268103	.	+	.	gene_id "G4P62_016413"; transcript_id "gnl|WGS:JAAVVJ|G4P62_T027331"; gene "cux2"; locus_tag "G4P62_016413"; note "transcript variant X1"; orig_protein_id "gnl|WGS:JAAVVJ|G4P62_P027331"; orig_transcript_id "gnl|WGS:JAAVVJ|G4P62_T027331"; product "cut like homeobox 2"; transcript_biotype "mRNA"; exon_number "16";
CM025026.1	Genbank	exon	5268251	5268556	.	+	.	gene_id "G4P62_016413"; transcript_id "gnl|WGS:JAAVVJ|G4P62_T027331"; gene "cux2"; locus_tag "G4P62_016413"; note "transcript variant X1"; orig_protein_id "gnl|WGS:JAAVVJ|G4P62_P027331"; orig_transcript_id "gnl|WGS:JAAVVJ|G4P62_T027331"; product "cut like homeobox 2"; transcript_biotype "mRNA"; exon_number "17";
CM025026.1	Genbank	exon	5268645	5268833	.	+	.	gene_id "G4P62_016413"; transcript_id "gnl|WGS:JAAVVJ|G4P62_T027331"; gene "cux2"; locus_tag "G4P62_016413"; note "transcript variant X1"; orig_protein_id "gnl|WGS:JAAVVJ|G4P62_P027331"; orig_transcript_id "gnl|WGS:JAAVVJ|G4P62_T027331"; product "cut like homeobox 2"; transcript_biotype "mRNA"; exon_number "18";
CM025026.1	Genbank	exon	5268917	5269193	.	+	.	gene_id "G4P62_016413"; transcript_id "gnl|WGS:JAAVVJ|G4P62_T027331"; gene "cux2"; locus_tag "G4P62_016413"; note "transcript variant X1"; orig_protein_id "gnl|WGS:JAAVVJ|G4P62_P027331"; orig_transcript_id "gnl|WGS:JAAVVJ|G4P62_T027331"; product "cut like homeobox 2"; transcript_biotype "mRNA"; exon_number "19";
CM025026.1	Genbank	exon	5269315	5273193	.	+	.	gene_id "G4P62_016413"; transcript_id "gnl|WGS:JAAVVJ|G4P62_T027331"; gene "cux2"; locus_tag "G4P62_016413"; note "transcript variant X1"; orig_protein_id "gnl|WGS:JAAVVJ|G4P62_P027331"; orig_transcript_id "gnl|WGS:JAAVVJ|G4P62_T027331"; product "cut like homeobox 2"; transcript_biotype "mRNA"; exon_number "20";
CM025026.1	Genbank	CDS	5207506	5207763	.	+	0	gene_id "G4P62_016413"; transcript_id "gnl|WGS:JAAVVJ|G4P62_T027331"; gbkey "CDS"; gene "cux2"; locus_tag "G4P62_016413"; orig_transcript_id "gnl|WGS:JAAVVJ|G4P62_T027331"; product "transcript variant X1"; protein_id "KAF7199623.1"; exon_number "1";
CM025026.1	Genbank	CDS	5209936	5209983	.	+	0	gene_id "G4P62_016413"; transcript_id "gnl|WGS:JAAVVJ|G4P62_T027331"; gbkey "CDS"; gene "cux2"; locus_tag "G4P62_016413"; orig_transcript_id "gnl|WGS:JAAVVJ|G4P62_T027331"; product "transcript variant X1"; protein_id "KAF7199623.1"; exon_number "2";
CM025026.1	Genbank	CDS	5233364	5233442	.	+	0	gene_id "G4P62_016413"; transcript_id "gnl|WGS:JAAVVJ|G4P62_T027331"; gbkey "CDS"; gene "cux2"; locus_tag "G4P62_016413"; orig_transcript_id "gnl|WGS:JAAVVJ|G4P62_T027331"; product "transcript variant X1"; protein_id "KAF7199623.1"; exon_number "3";
CM025026.1	Genbank	CDS	5254039	5254179	.	+	2	gene_id "G4P62_016413"; transcript_id "gnl|WGS:JAAVVJ|G4P62_T027331"; gbkey "CDS"; gene "cux2"; locus_tag "G4P62_016413"; orig_transcript_id "gnl|WGS:JAAVVJ|G4P62_T027331"; product "transcript variant X1"; protein_id "KAF7199623.1"; exon_number "4";
CM025026.1	Genbank	CDS	5254276	5254420	.	+	2	gene_id "G4P62_016413"; transcript_id "gnl|WGS:JAAVVJ|G4P62_T027331"; gbkey "CDS"; gene "cux2"; locus_tag "G4P62_016413"; orig_transcript_id "gnl|WGS:JAAVVJ|G4P62_T027331"; product "transcript variant X1"; protein_id "KAF7199623.1"; exon_number "5";
CM025026.1	Genbank	CDS	5254779	5254870	.	+	1	gene_id "G4P62_016413"; transcript_id "gnl|WGS:JAAVVJ|G4P62_T027331"; gbkey "CDS"; gene "cux2"; locus_tag "G4P62_016413"; orig_transcript_id "gnl|WGS:JAAVVJ|G4P62_T027331"; product "transcript variant X1"; protein_id "KAF7199623.1"; exon_number "6";
CM025026.1	Genbank	CDS	5258064	5258130	.	+	2	gene_id "G4P62_016413"; transcript_id "gnl|WGS:JAAVVJ|G4P62_T027331"; gbkey "CDS"; gene "cux2"; locus_tag "G4P62_016413"; orig_transcript_id "gnl|WGS:JAAVVJ|G4P62_T027331"; product "transcript variant X1"; protein_id "KAF7199623.1"; exon_number "7";
CM025026.1	Genbank	CDS	5262782	5262830	.	+	1	gene_id "G4P62_016413"; transcript_id "gnl|WGS:JAAVVJ|G4P62_T027331"; gbkey "CDS"; gene "cux2"; locus_tag "G4P62_016413"; orig_transcript_id "gnl|WGS:JAAVVJ|G4P62_T027331"; product "transcript variant X1"; protein_id "KAF7199623.1"; exon_number "8";
CM025026.1	Genbank	CDS	5264201	5264392	.	+	0	gene_id "G4P62_016413"; transcript_id "gnl|WGS:JAAVVJ|G4P62_T027331"; gbkey "CDS"; gene "cux2"; locus_tag "G4P62_016413"; orig_transcript_id "gnl|WGS:JAAVVJ|G4P62_T027331"; product "transcript variant X1"; protein_id "KAF7199623.1"; exon_number "9";
CM025026.1	Genbank	CDS	5264469	5264527	.	+	0	gene_id "G4P62_016413"; transcript_id "gnl|WGS:JAAVVJ|G4P62_T027331"; gbkey "CDS"; gene "cux2"; locus_tag "G4P62_016413"; orig_transcript_id "gnl|WGS:JAAVVJ|G4P62_T027331"; product "transcript variant X1"; protein_id "KAF7199623.1"; exon_number "10";
CM025026.1	Genbank	CDS	5264617	5264665	.	+	1	gene_id "G4P62_016413"; transcript_id "gnl|WGS:JAAVVJ|G4P62_T027331"; gbkey "CDS"; gene "cux2"; locus_tag "G4P62_016413"; orig_transcript_id "gnl|WGS:JAAVVJ|G4P62_T027331"; product "transcript variant X1"; protein_id "KAF7199623.1"; exon_number "11";
CM025026.1	Genbank	CDS	5264924	5265023	.	+	0	gene_id "G4P62_016413"; transcript_id "gnl|WGS:JAAVVJ|G4P62_T027331"; gbkey "CDS"; gene "cux2"; locus_tag "G4P62_016413"; orig_transcript_id "gnl|WGS:JAAVVJ|G4P62_T027331"; product "transcript variant X1"; protein_id "KAF7199623.1"; exon_number "12";
CM025026.1	Genbank	CDS	5265395	5266024	.	+	2	gene_id "G4P62_016413"; transcript_id "gnl|WGS:JAAVVJ|G4P62_T027331"; gbkey "CDS"; gene "cux2"; locus_tag "G4P62_016413"; orig_transcript_id "gnl|WGS:JAAVVJ|G4P62_T027331"; product "transcript variant X1"; protein_id "KAF7199623.1"; exon_number "13";
CM025026.1	Genbank	CDS	5266426	5266527	.	+	2	gene_id "G4P62_016413"; transcript_id "gnl|WGS:JAAVVJ|G4P62_T027331"; gbkey "CDS"; gene "cux2"; locus_tag "G4P62_016413"; orig_transcript_id "gnl|WGS:JAAVVJ|G4P62_T027331"; product "transcript variant X1"; protein_id "KAF7199623.1"; exon_number "14";
CM025026.1	Genbank	CDS	5266701	5267533	.	+	2	gene_id "G4P62_016413"; transcript_id "gnl|WGS:JAAVVJ|G4P62_T027331"; gbkey "CDS"; gene "cux2"; locus_tag "G4P62_016413"; orig_transcript_id "gnl|WGS:JAAVVJ|G4P62_T027331"; product "transcript variant X1"; protein_id "KAF7199623.1"; exon_number "15";
CM025026.1	Genbank	CDS	5267938	5268103	.	+	0	gene_id "G4P62_016413"; transcript_id "gnl|WGS:JAAVVJ|G4P62_T027331"; gbkey "CDS"; gene "cux2"; locus_tag "G4P62_016413"; orig_transcript_id "gnl|WGS:JAAVVJ|G4P62_T027331"; product "transcript variant X1"; protein_id "KAF7199623.1"; exon_number "16";
CM025026.1	Genbank	CDS	5268251	5268556	.	+	2	gene_id "G4P62_016413"; transcript_id "gnl|WGS:JAAVVJ|G4P62_T027331"; gbkey "CDS"; gene "cux2"; locus_tag "G4P62_016413"; orig_transcript_id "gnl|WGS:JAAVVJ|G4P62_T027331"; product "transcript variant X1"; protein_id "KAF7199623.1"; exon_number "17";
CM025026.1	Genbank	CDS	5268645	5268833	.	+	2	gene_id "G4P62_016413"; transcript_id "gnl|WGS:JAAVVJ|G4P62_T027331"; gbkey "CDS"; gene "cux2"; locus_tag "G4P62_016413"; orig_transcript_id "gnl|WGS:JAAVVJ|G4P62_T027331"; product "transcript variant X1"; protein_id "KAF7199623.1"; exon_number "18";
CM025026.1	Genbank	CDS	5268917	5269193	.	+	2	gene_id "G4P62_016413"; transcript_id "gnl|WGS:JAAVVJ|G4P62_T027331"; gbkey "CDS"; gene "cux2"; locus_tag "G4P62_016413"; orig_transcript_id "gnl|WGS:JAAVVJ|G4P62_T027331"; product "transcript variant X1"; protein_id "KAF7199623.1"; exon_number "19";
CM025026.1	Genbank	CDS	5269315	5270110	.	+	1	gene_id "G4P62_016413"; transcript_id "gnl|WGS:JAAVVJ|G4P62_T027331"; gbkey "CDS"; gene "cux2"; locus_tag "G4P62_016413"; orig_transcript_id "gnl|WGS:JAAVVJ|G4P62_T027331"; product "transcript variant X1"; protein_id "KAF7199623.1"; exon_number "20";
CM025026.1	Genbank	start_codon	5207506	5207508	.	+	0	gene_id "G4P62_016413"; transcript_id "gnl|WGS:JAAVVJ|G4P62_T027331"; gbkey "CDS"; gene "cux2"; locus_tag "G4P62_016413"; orig_transcript_id "gnl|WGS:JAAVVJ|G4P62_T027331"; product "transcript variant X1"; protein_id "KAF7199623.1"; exon_number "1";
CM025026.1	Genbank	stop_codon	5270111	5270113	.	+	0	gene_id "G4P62_016413"; transcript_id "gnl|WGS:JAAVVJ|G4P62_T027331"; gbkey "CDS"; gene "cux2"; locus_tag "G4P62_016413"; orig_transcript_id "gnl|WGS:JAAVVJ|G4P62_T027331"; product "transcript variant X1"; protein_id "KAF7199623.1"; exon_number "20";
CM025026.1	Genbank	gene	5273422	5296931	.	+	.	gene_id "G4P62_016414"; transcript_id ""; description "myotubularin-related protein 3 isoform X1"; gbkey "Gene"; gene "mtmr3"; gene_biotype "protein_coding"; locus_tag "G4P62_016414";
CM025026.1	Genbank	transcript	5273422	5296931	.	+	.	gene_id "G4P62_016414"; transcript_id "gnl|WGS:JAAVVJ|G4P62_T027332"; gbkey "mRNA"; gene "mtmr3"; locus_tag "G4P62_016414"; note "transcript variant X1"; orig_protein_id "gnl|WGS:JAAVVJ|G4P62_P027332"; orig_transcript_id "gnl|WGS:JAAVVJ|G4P62_T027332"; product "myotubularin related protein 3"; transcript_biotype "mRNA";
CM025026.1	Genbank	exon	5273422	5273626	.	+	.	gene_id "G4P62_016414"; transcript_id "gnl|WGS:JAAVVJ|G4P62_T027332"; gene "mtmr3"; locus_tag "G4P62_016414"; note "transcript variant X1"; orig_protein_id "gnl|WGS:JAAVVJ|G4P62_P027332"; orig_transcript_id "gnl|WGS:JAAVVJ|G4P62_T027332"; product "myotubularin related protein 3"; transcript_biotype "mRNA"; exon_number "1";
CM025026.1	Genbank	exon	5274938	5275012	.	+	.	gene_id "G4P62_016414"; transcript_id "gnl|WGS:JAAVVJ|G4P62_T027332"; gene "mtmr3"; locus_tag "G4P62_016414"; note "transcript variant X1"; orig_protein_id "gnl|WGS:JAAVVJ|G4P62_P027332"; orig_transcript_id "gnl|WGS:JAAVVJ|G4P62_T027332"; product "myotubularin related protein 3"; transcript_biotype "mRNA"; exon_number "2";
CM025026.1	Genbank	exon	5276865	5276921	.	+	.	gene_id "G4P62_016414"; transcript_id "gnl|WGS:JAAVVJ|G4P62_T027332"; gene "mtmr3"; locus_tag "G4P62_016414"; note "transcript variant X1"; orig_protein_id "gnl|WGS:JAAVVJ|G4P62_P027332"; orig_transcript_id "gnl|WGS:JAAVVJ|G4P62_T027332"; product "myotubularin related protein 3"; transcript_biotype "mRNA"; exon_number "3";
CM025026.1	Genbank	exon	5277509	5277598	.	+	.	gene_id "G4P62_016414"; transcript_id "gnl|WGS:JAAVVJ|G4P62_T027332"; gene "mtmr3"; locus_tag "G4P62_016414"; note "transcript variant X1"; orig_protein_id "gnl|WGS:JAAVVJ|G4P62_P027332"; orig_transcript_id "gnl|WGS:JAAVVJ|G4P62_T027332"; product "myotubularin related protein 3"; transcript_biotype "mRNA"; exon_number "4";
CM025026.1	Genbank	exon	5277994	5278110	.	+	.	gene_id "G4P62_016414"; transcript_id "gnl|WGS:JAAVVJ|G4P62_T027332"; gene "mtmr3"; locus_tag "G4P62_016414"; note "transcript variant X1"; orig_protein_id "gnl|WGS:JAAVVJ|G4P62_P027332"; orig_transcript_id "gnl|WGS:JAAVVJ|G4P62_T027332"; product "myotubularin related protein 3"; transcript_biotype "mRNA"; exon_number "5";
CM025026.1	Genbank	exon	5280929	5281011	.	+	.	gene_id "G4P62_016414"; transcript_id "gnl|WGS:JAAVVJ|G4P62_T027332"; gene "mtmr3"; locus_tag "G4P62_016414"; note "transcript variant X1"; orig_protein_id "gnl|WGS:JAAVVJ|G4P62_P027332"; orig_transcript_id "gnl|WGS:JAAVVJ|G4P62_T027332"; product "myotubularin related protein 3"; transcript_biotype "mRNA"; exon_number "6";
CM025026.1	Genbank	exon	5281527	5281693	.	+	.	gene_id "G4P62_016414"; transcript_id "gnl|WGS:JAAVVJ|G4P62_T027332"; gene "mtmr3"; locus_tag "G4P62_016414"; note "transcript variant X1"; orig_protein_id "gnl|WGS:JAAVVJ|G4P62_P027332"; orig_transcript_id "gnl|WGS:JAAVVJ|G4P62_T027332"; product "myotubularin related protein 3"; transcript_biotype "mRNA"; exon_number "7";
CM025026.1	Genbank	exon	5281771	5281867	.	+	.	gene_id "G4P62_016414"; transcript_id "gnl|WGS:JAAVVJ|G4P62_T027332"; gene "mtmr3"; locus_tag "G4P62_016414"; note "transcript variant X1"; orig_protein_id "gnl|WGS:JAAVVJ|G4P62_P027332"; orig_transcript_id "gnl|WGS:JAAVVJ|G4P62_T027332"; product "myotubularin related protein 3"; transcript_biotype "mRNA"; exon_number "8";
CM025026.1	Genbank	exon	5282109	5282222	.	+	.	gene_id "G4P62_016414"; transcript_id "gnl|WGS:JAAVVJ|G4P62_T027332"; gene "mtmr3"; locus_tag "G4P62_016414"; note "transcript variant X1"; orig_protein_id "gnl|WGS:JAAVVJ|G4P62_P027332"; orig_transcript_id "gnl|WGS:JAAVVJ|G4P62_T027332"; product "myotubularin related protein 3"; transcript_biotype "mRNA"; exon_number "9";
CM025026.1	Genbank	exon	5282997	5283187	.	+	.	gene_id "G4P62_016414"; transcript_id "gnl|WGS:JAAVVJ|G4P62_T027332"; gene "mtmr3"; locus_tag "G4P62_016414"; note "transcript variant X1"; orig_protein_id "gnl|WGS:JAAVVJ|G4P62_P027332"; orig_transcript_id "gnl|WGS:JAAVVJ|G4P62_T027332"; product "myotubularin related protein 3"; transcript_biotype "mRNA"; exon_number "10";
CM025026.1	Genbank	exon	5283437	5283568	.	+	.	gene_id "G4P62_016414"; transcript_id "gnl|WGS:JAAVVJ|G4P62_T027332"; gene "mtmr3"; locus_tag "G4P62_016414"; note "transcript variant X1"; orig_protein_id "gnl|WGS:JAAVVJ|G4P62_P027332"; orig_transcript_id "gnl|WGS:JAAVVJ|G4P62_T027332"; product "myotubularin related protein 3"; transcript_biotype "mRNA"; exon_number "11";
CM025026.1	Genbank	exon	5283706	5283817	.	+	.	gene_id "G4P62_016414"; transcript_id "gnl|WGS:JAAVVJ|G4P62_T027332"; gene "mtmr3"; locus_tag "G4P62_016414"; note "transcript variant X1"; orig_protein_id "gnl|WGS:JAAVVJ|G4P62_P027332"; orig_transcript_id "gnl|WGS:JAAVVJ|G4P62_T027332"; product "myotubularin related protein 3"; transcript_biotype "mRNA"; exon_number "12";
CM025026.1	Genbank	exon	5285446	5285641	.	+	.	gene_id "G4P62_016414"; transcript_id "gnl|WGS:JAAVVJ|G4P62_T027332"; gene "mtmr3"; locus_tag "G4P62_016414"; note "transcript variant X1"; orig_protein_id "gnl|WGS:JAAVVJ|G4P62_P027332"; orig_transcript_id "gnl|WGS:JAAVVJ|G4P62_T027332"; product "myotubularin related protein 3"; transcript_biotype "mRNA"; exon_number "13";
CM025026.1	Genbank	exon	5287103	5287288	.	+	.	gene_id "G4P62_016414"; transcript_id "gnl|WGS:JAAVVJ|G4P62_T027332"; gene "mtmr3"; locus_tag "G4P62_016414"; note "transcript variant X1"; orig_protein_id "gnl|WGS:JAAVVJ|G4P62_P027332"; orig_transcript_id "gnl|WGS:JAAVVJ|G4P62_T027332"; product "myotubularin related protein 3"; transcript_biotype "mRNA"; exon_number "14";
CM025026.1	Genbank	exon	5287584	5287754	.	+	.	gene_id "G4P62_016414"; transcript_id "gnl|WGS:JAAVVJ|G4P62_T027332"; gene "mtmr3"; locus_tag "G4P62_016414"; note "transcript variant X1"; orig_protein_id "gnl|WGS:JAAVVJ|G4P62_P027332"; orig_transcript_id "gnl|WGS:JAAVVJ|G4P62_T027332"; product "myotubularin related protein 3"; transcript_biotype "mRNA"; exon_number "15";
CM025026.1	Genbank	exon	5288093	5288238	.	+	.	gene_id "G4P62_016414"; transcript_id "gnl|WGS:JAAVVJ|G4P62_T027332"; gene "mtmr3"; locus_tag "G4P62_016414"; note "transcript variant X1"; orig_protein_id "gnl|WGS:JAAVVJ|G4P62_P027332"; orig_transcript_id "gnl|WGS:JAAVVJ|G4P62_T027332"; product "myotubularin related protein 3"; transcript_biotype "mRNA"; exon_number "16";
CM025026.1	Genbank	exon	5288602	5290072	.	+	.	gene_id "G4P62_016414"; transcript_id "gnl|WGS:JAAVVJ|G4P62_T027332"; gene "mtmr3"; locus_tag "G4P62_016414"; note "transcript variant X1"; orig_protein_id "gnl|WGS:JAAVVJ|G4P62_P027332"; orig_transcript_id "gnl|WGS:JAAVVJ|G4P62_T027332"; product "myotubularin related protein 3"; transcript_biotype "mRNA"; exon_number "17";
CM025026.1	Genbank	exon	5290195	5290305	.	+	.	gene_id "G4P62_016414"; transcript_id "gnl|WGS:JAAVVJ|G4P62_T027332"; gene "mtmr3"; locus_tag "G4P62_016414"; note "transcript variant X1"; orig_protein_id "gnl|WGS:JAAVVJ|G4P62_P027332"; orig_transcript_id "gnl|WGS:JAAVVJ|G4P62_T027332"; product "myotubularin related protein 3"; transcript_biotype "mRNA"; exon_number "18";
CM025026.1	Genbank	exon	5290385	5290473	.	+	.	gene_id "G4P62_016414"; transcript_id "gnl|WGS:JAAVVJ|G4P62_T027332"; gene "mtmr3"; locus_tag "G4P62_016414"; note "transcript variant X1"; orig_protein_id "gnl|WGS:JAAVVJ|G4P62_P027332"; orig_transcript_id "gnl|WGS:JAAVVJ|G4P62_T027332"; product "myotubularin related protein 3"; transcript_biotype "mRNA"; exon_number "19";
CM025026.1	Genbank	exon	5293442	5293468	.	+	.	gene_id "G4P62_016414"; transcript_id "gnl|WGS:JAAVVJ|G4P62_T027332"; gene "mtmr3"; locus_tag "G4P62_016414"; note "transcript variant X1"; orig_protein_id "gnl|WGS:JAAVVJ|G4P62_P027332"; orig_transcript_id "gnl|WGS:JAAVVJ|G4P62_T027332"; product "myotubularin related protein 3"; transcript_biotype "mRNA"; exon_number "20";
CM025026.1	Genbank	exon	5294279	5296931	.	+	.	gene_id "G4P62_016414"; transcript_id "gnl|WGS:JAAVVJ|G4P62_T027332"; gene "mtmr3"; locus_tag "G4P62_016414"; note "transcript variant X1"; orig_protein_id "gnl|WGS:JAAVVJ|G4P62_P027332"; orig_transcript_id "gnl|WGS:JAAVVJ|G4P62_T027332"; product "myotubularin related protein 3"; transcript_biotype "mRNA"; exon_number "21";
CM025026.1	Genbank	CDS	5276919	5276921	.	+	0	gene_id "G4P62_016414"; transcript_id "gnl|WGS:JAAVVJ|G4P62_T027332"; gbkey "CDS"; gene "mtmr3"; locus_tag "G4P62_016414"; orig_transcript_id "gnl|WGS:JAAVVJ|G4P62_T027332"; product "transcript variant X1"; protein_id "KAF7199624.1"; exon_number "3";
CM025026.1	Genbank	CDS	5277509	5277598	.	+	0	gene_id "G4P62_016414"; transcript_id "gnl|WGS:JAAVVJ|G4P62_T027332"; gbkey "CDS"; gene "mtmr3"; locus_tag "G4P62_016414"; orig_transcript_id "gnl|WGS:JAAVVJ|G4P62_T027332"; product "transcript variant X1"; protein_id "KAF7199624.1"; exon_number "4";
CM025026.1	Genbank	CDS	5277994	5278110	.	+	0	gene_id "G4P62_016414"; transcript_id "gnl|WGS:JAAVVJ|G4P62_T027332"; gbkey "CDS"; gene "mtmr3"; locus_tag "G4P62_016414"; orig_transcript_id "gnl|WGS:JAAVVJ|G4P62_T027332"; product "transcript variant X1"; protein_id "KAF7199624.1"; exon_number "5";
CM025026.1	Genbank	CDS	5280929	5281011	.	+	0	gene_id "G4P62_016414"; transcript_id "gnl|WGS:JAAVVJ|G4P62_T027332"; gbkey "CDS"; gene "mtmr3"; locus_tag "G4P62_016414"; orig_transcript_id "gnl|WGS:JAAVVJ|G4P62_T027332"; product "transcript variant X1"; protein_id "KAF7199624.1"; exon_number "6";
CM025026.1	Genbank	CDS	5281527	5281693	.	+	1	gene_id "G4P62_016414"; transcript_id "gnl|WGS:JAAVVJ|G4P62_T027332"; gbkey "CDS"; gene "mtmr3"; locus_tag "G4P62_016414"; orig_transcript_id "gnl|WGS:JAAVVJ|G4P62_T027332"; product "transcript variant X1"; protein_id "KAF7199624.1"; exon_number "7";
CM025026.1	Genbank	CDS	5281771	5281867	.	+	2	gene_id "G4P62_016414"; transcript_id "gnl|WGS:JAAVVJ|G4P62_T027332"; gbkey "CDS"; gene "mtmr3"; locus_tag "G4P62_016414"; orig_transcript_id "gnl|WGS:JAAVVJ|G4P62_T027332"; product "transcript variant X1"; protein_id "KAF7199624.1"; exon_number "8";
CM025026.1	Genbank	CDS	5282109	5282222	.	+	1	gene_id "G4P62_016414"; transcript_id "gnl|WGS:JAAVVJ|G4P62_T027332"; gbkey "CDS"; gene "mtmr3"; locus_tag "G4P62_016414"; orig_transcript_id "gnl|WGS:JAAVVJ|G4P62_T027332"; product "transcript variant X1"; protein_id "KAF7199624.1"; exon_number "9";
CM025026.1	Genbank	CDS	5282997	5283187	.	+	1	gene_id "G4P62_016414"; transcript_id "gnl|WGS:JAAVVJ|G4P62_T027332"; gbkey "CDS"; gene "mtmr3"; locus_tag "G4P62_016414"; orig_transcript_id "gnl|WGS:JAAVVJ|G4P62_T027332"; product "transcript variant X1"; protein_id "KAF7199624.1"; exon_number "10";
CM025026.1	Genbank	CDS	5283437	5283568	.	+	2	gene_id "G4P62_016414"; transcript_id "gnl|WGS:JAAVVJ|G4P62_T027332"; gbkey "CDS"; gene "mtmr3"; locus_tag "G4P62_016414"; orig_transcript_id "gnl|WGS:JAAVVJ|G4P62_T027332"; product "transcript variant X1"; protein_id "KAF7199624.1"; exon_number "11";
CM025026.1	Genbank	CDS	5283706	5283817	.	+	2	gene_id "G4P62_016414"; transcript_id "gnl|WGS:JAAVVJ|G4P62_T027332"; gbkey "CDS"; gene "mtmr3"; locus_tag "G4P62_016414"; orig_transcript_id "gnl|WGS:JAAVVJ|G4P62_T027332"; product "transcript variant X1"; protein_id "KAF7199624.1"; exon_number "12";
CM025026.1	Genbank	CDS	5285446	5285641	.	+	1	gene_id "G4P62_016414"; transcript_id "gnl|WGS:JAAVVJ|G4P62_T027332"; gbkey "CDS"; gene "mtmr3"; locus_tag "G4P62_016414"; orig_transcript_id "gnl|WGS:JAAVVJ|G4P62_T027332"; product "transcript variant X1"; protein_id "KAF7199624.1"; exon_number "13";
CM025026.1	Genbank	CDS	5287103	5287288	.	+	0	gene_id "G4P62_016414"; transcript_id "gnl|WGS:JAAVVJ|G4P62_T027332"; gbkey "CDS"; gene "mtmr3"; locus_tag "G4P62_016414"; orig_transcript_id "gnl|WGS:JAAVVJ|G4P62_T027332"; product "transcript variant X1"; protein_id "KAF7199624.1"; exon_number "14";
CM025026.1	Genbank	CDS	5287584	5287754	.	+	0	gene_id "G4P62_016414"; transcript_id "gnl|WGS:JAAVVJ|G4P62_T027332"; gbkey "CDS"; gene "mtmr3"; locus_tag "G4P62_016414"; orig_transcript_id "gnl|WGS:JAAVVJ|G4P62_T027332"; product "transcript variant X1"; protein_id "KAF7199624.1"; exon_number "15";
CM025026.1	Genbank	CDS	5288093	5288238	.	+	0	gene_id "G4P62_016414"; transcript_id "gnl|WGS:JAAVVJ|G4P62_T027332"; gbkey "CDS"; gene "mtmr3"; locus_tag "G4P62_016414"; orig_transcript_id "gnl|WGS:JAAVVJ|G4P62_T027332"; product "transcript variant X1"; protein_id "KAF7199624.1"; exon_number "16";
CM025026.1	Genbank	CDS	5288602	5290072	.	+	1	gene_id "G4P62_016414"; transcript_id "gnl|WGS:JAAVVJ|G4P62_T027332"; gbkey "CDS"; gene "mtmr3"; locus_tag "G4P62_016414"; orig_transcript_id "gnl|WGS:JAAVVJ|G4P62_T027332"; product "transcript variant X1"; protein_id "KAF7199624.1"; exon_number "17";
CM025026.1	Genbank	CDS	5290195	5290305	.	+	0	gene_id "G4P62_016414"; transcript_id "gnl|WGS:JAAVVJ|G4P62_T027332"; gbkey "CDS"; gene "mtmr3"; locus_tag "G4P62_016414"; orig_transcript_id "gnl|WGS:JAAVVJ|G4P62_T027332"; product "transcript variant X1"; protein_id "KAF7199624.1"; exon_number "18";
CM025026.1	Genbank	CDS	5290385	5290473	.	+	0	gene_id "G4P62_016414"; transcript_id "gnl|WGS:JAAVVJ|G4P62_T027332"; gbkey "CDS"; gene "mtmr3"; locus_tag "G4P62_016414"; orig_transcript_id "gnl|WGS:JAAVVJ|G4P62_T027332"; product "transcript variant X1"; protein_id "KAF7199624.1"; exon_number "19";
CM025026.1	Genbank	CDS	5293442	5293468	.	+	1	gene_id "G4P62_016414"; transcript_id "gnl|WGS:JAAVVJ|G4P62_T027332"; gbkey "CDS"; gene "mtmr3"; locus_tag "G4P62_016414"; orig_transcript_id "gnl|WGS:JAAVVJ|G4P62_T027332"; product "transcript variant X1"; protein_id "KAF7199624.1"; exon_number "20";
CM025026.1	Genbank	CDS	5294279	5294447	.	+	1	gene_id "G4P62_016414"; transcript_id "gnl|WGS:JAAVVJ|G4P62_T027332"; gbkey "CDS"; gene "mtmr3"; locus_tag "G4P62_016414"; orig_transcript_id "gnl|WGS:JAAVVJ|G4P62_T027332"; product "transcript variant X1"; protein_id "KAF7199624.1"; exon_number "21";
CM025026.1	Genbank	start_codon	5276919	5276921	.	+	0	gene_id "G4P62_016414"; transcript_id "gnl|WGS:JAAVVJ|G4P62_T027332"; gbkey "CDS"; gene "mtmr3"; locus_tag "G4P62_016414"; orig_transcript_id "gnl|WGS:JAAVVJ|G4P62_T027332"; product "transcript variant X1"; protein_id "KAF7199624.1"; exon_number "3";
CM025026.1	Genbank	stop_codon	5294448	5294450	.	+	0	gene_id "G4P62_016414"; transcript_id "gnl|WGS:JAAVVJ|G4P62_T027332"; gbkey "CDS"; gene "mtmr3"; locus_tag "G4P62_016414"; orig_transcript_id "gnl|WGS:JAAVVJ|G4P62_T027332"; product "transcript variant X1"; protein_id "KAF7199624.1"; exon_number "21";
CM025026.1	Genbank	transcript	5273422	5296931	.	+	.	gene_id "G4P62_016414"; transcript_id "gnl|WGS:JAAVVJ|G4P62_T027333"; gbkey "mRNA"; gene "mtmr3"; locus_tag "G4P62_016414"; note "transcript variant X2"; orig_protein_id "gnl|WGS:JAAVVJ|G4P62_P027333"; orig_transcript_id "gnl|WGS:JAAVVJ|G4P62_T027333"; product "myotubularin related protein 3"; transcript_biotype "mRNA";
CM025026.1	Genbank	exon	5273422	5273626	.	+	.	gene_id "G4P62_016414"; transcript_id "gnl|WGS:JAAVVJ|G4P62_T027333"; gene "mtmr3"; locus_tag "G4P62_016414"; note "transcript variant X2"; orig_protein_id "gnl|WGS:JAAVVJ|G4P62_P027333"; orig_transcript_id "gnl|WGS:JAAVVJ|G4P62_T027333"; product "myotubularin related protein 3"; transcript_biotype "mRNA"; exon_number "1";
CM025026.1	Genbank	exon	5274938	5275012	.	+	.	gene_id "G4P62_016414"; transcript_id "gnl|WGS:JAAVVJ|G4P62_T027333"; gene "mtmr3"; locus_tag "G4P62_016414"; note "transcript variant X2"; orig_protein_id "gnl|WGS:JAAVVJ|G4P62_P027333"; orig_transcript_id "gnl|WGS:JAAVVJ|G4P62_T027333"; product "myotubularin related protein 3"; transcript_biotype "mRNA"; exon_number "2";
CM025026.1	Genbank	exon	5276865	5276921	.	+	.	gene_id "G4P62_016414"; transcript_id "gnl|WGS:JAAVVJ|G4P62_T027333"; gene "mtmr3"; locus_tag "G4P62_016414"; note "transcript variant X2"; orig_protein_id "gnl|WGS:JAAVVJ|G4P62_P027333"; orig_transcript_id "gnl|WGS:JAAVVJ|G4P62_T027333"; product "myotubularin related protein 3"; transcript_biotype "mRNA"; exon_number "3";
CM025026.1	Genbank	exon	5277509	5277598	.	+	.	gene_id "G4P62_016414"; transcript_id "gnl|WGS:JAAVVJ|G4P62_T027333"; gene "mtmr3"; locus_tag "G4P62_016414"; note "transcript variant X2"; orig_protein_id "gnl|WGS:JAAVVJ|G4P62_P027333"; orig_transcript_id "gnl|WGS:JAAVVJ|G4P62_T027333"; product "myotubularin related protein 3"; transcript_biotype "mRNA"; exon_number "4";
CM025026.1	Genbank	exon	5277994	5278110	.	+	.	gene_id "G4P62_016414"; transcript_id "gnl|WGS:JAAVVJ|G4P62_T027333"; gene "mtmr3"; locus_tag "G4P62_016414"; note "transcript variant X2"; orig_protein_id "gnl|WGS:JAAVVJ|G4P62_P027333"; orig_transcript_id "gnl|WGS:JAAVVJ|G4P62_T027333"; product "myotubularin related protein 3"; transcript_biotype "mRNA"; exon_number "5";
CM025026.1	Genbank	exon	5280929	5281011	.	+	.	gene_id "G4P62_016414"; transcript_id "gnl|WGS:JAAVVJ|G4P62_T027333"; gene "mtmr3"; locus_tag "G4P62_016414"; note "transcript variant X2"; orig_protein_id "gnl|WGS:JAAVVJ|G4P62_P027333"; orig_transcript_id "gnl|WGS:JAAVVJ|G4P62_T027333"; product "myotubularin related protein 3"; transcript_biotype "mRNA"; exon_number "6";
CM025026.1	Genbank	exon	5281527	5281693	.	+	.	gene_id "G4P62_016414"; transcript_id "gnl|WGS:JAAVVJ|G4P62_T027333"; gene "mtmr3"; locus_tag "G4P62_016414"; note "transcript variant X2"; orig_protein_id "gnl|WGS:JAAVVJ|G4P62_P027333"; orig_transcript_id "gnl|WGS:JAAVVJ|G4P62_T027333"; product "myotubularin related protein 3"; transcript_biotype "mRNA"; exon_number "7";
CM025026.1	Genbank	exon	5281771	5281867	.	+	.	gene_id "G4P62_016414"; transcript_id "gnl|WGS:JAAVVJ|G4P62_T027333"; gene "mtmr3"; locus_tag "G4P62_016414"; note "transcript variant X2"; orig_protein_id "gnl|WGS:JAAVVJ|G4P62_P027333"; orig_transcript_id "gnl|WGS:JAAVVJ|G4P62_T027333"; product "myotubularin related protein 3"; transcript_biotype "mRNA"; exon_number "8";
CM025026.1	Genbank	exon	5282109	5282222	.	+	.	gene_id "G4P62_016414"; transcript_id "gnl|WGS:JAAVVJ|G4P62_T027333"; gene "mtmr3"; locus_tag "G4P62_016414"; note "transcript variant X2"; orig_protein_id "gnl|WGS:JAAVVJ|G4P62_P027333"; orig_transcript_id "gnl|WGS:JAAVVJ|G4P62_T027333"; product "myotubularin related protein 3"; transcript_biotype "mRNA"; exon_number "9";
CM025026.1	Genbank	exon	5282997	5283187	.	+	.	gene_id "G4P62_016414"; transcript_id "gnl|WGS:JAAVVJ|G4P62_T027333"; gene "mtmr3"; locus_tag "G4P62_016414"; note "transcript variant X2"; orig_protein_id "gnl|WGS:JAAVVJ|G4P62_P027333"; orig_transcript_id "gnl|WGS:JAAVVJ|G4P62_T027333"; product "myotubularin related protein 3"; transcript_biotype "mRNA"; exon_number "10";
CM025026.1	Genbank	exon	5283437	5283568	.	+	.	gene_id "G4P62_016414"; transcript_id "gnl|WGS:JAAVVJ|G4P62_T027333"; gene "mtmr3"; locus_tag "G4P62_016414"; note "transcript variant X2"; orig_protein_id "gnl|WGS:JAAVVJ|G4P62_P027333"; orig_transcript_id "gnl|WGS:JAAVVJ|G4P62_T027333"; product "myotubularin related protein 3"; transcript_biotype "mRNA"; exon_number "11";
CM025026.1	Genbank	exon	5283706	5283817	.	+	.	gene_id "G4P62_016414"; transcript_id "gnl|WGS:JAAVVJ|G4P62_T027333"; gene "mtmr3"; locus_tag "G4P62_016414"; note "transcript variant X2"; orig_protein_id "gnl|WGS:JAAVVJ|G4P62_P027333"; orig_transcript_id "gnl|WGS:JAAVVJ|G4P62_T027333"; product "myotubularin related protein 3"; transcript_biotype "mRNA"; exon_number "12";
CM025026.1	Genbank	exon	5285446	5285641	.	+	.	gene_id "G4P62_016414"; transcript_id "gnl|WGS:JAAVVJ|G4P62_T027333"; gene "mtmr3"; locus_tag "G4P62_016414"; note "transcript variant X2"; orig_protein_id "gnl|WGS:JAAVVJ|G4P62_P027333"; orig_transcript_id "gnl|WGS:JAAVVJ|G4P62_T027333"; product "myotubularin related protein 3"; transcript_biotype "mRNA"; exon_number "13";
CM025026.1	Genbank	exon	5287103	5287288	.	+	.	gene_id "G4P62_016414"; transcript_id "gnl|WGS:JAAVVJ|G4P62_T027333"; gene "mtmr3"; locus_tag "G4P62_016414"; note "transcript variant X2"; orig_protein_id "gnl|WGS:JAAVVJ|G4P62_P027333"; orig_transcript_id "gnl|WGS:JAAVVJ|G4P62_T027333"; product "myotubularin related protein 3"; transcript_biotype "mRNA"; exon_number "14";
CM025026.1	Genbank	exon	5287584	5287754	.	+	.	gene_id "G4P62_016414"; transcript_id "gnl|WGS:JAAVVJ|G4P62_T027333"; gene "mtmr3"; locus_tag "G4P62_016414"; note "transcript variant X2"; orig_protein_id "gnl|WGS:JAAVVJ|G4P62_P027333"; orig_transcript_id "gnl|WGS:JAAVVJ|G4P62_T027333"; product "myotubularin related protein 3"; transcript_biotype "mRNA"; exon_number "15";
CM025026.1	Genbank	exon	5288093	5288238	.	+	.	gene_id "G4P62_016414"; transcript_id "gnl|WGS:JAAVVJ|G4P62_T027333"; gene "mtmr3"; locus_tag "G4P62_016414"; note "transcript variant X2"; orig_protein_id "gnl|WGS:JAAVVJ|G4P62_P027333"; orig_transcript_id "gnl|WGS:JAAVVJ|G4P62_T027333"; product "myotubularin related protein 3"; transcript_biotype "mRNA"; exon_number "16";
CM025026.1	Genbank	exon	5288602	5290072	.	+	.	gene_id "G4P62_016414"; transcript_id "gnl|WGS:JAAVVJ|G4P62_T027333"; gene "mtmr3"; locus_tag "G4P62_016414"; note "transcript variant X2"; orig_protein_id "gnl|WGS:JAAVVJ|G4P62_P027333"; orig_transcript_id "gnl|WGS:JAAVVJ|G4P62_T027333"; product "myotubularin related protein 3"; transcript_biotype "mRNA"; exon_number "17";
CM025026.1	Genbank	exon	5290195	5290305	.	+	.	gene_id "G4P62_016414"; transcript_id "gnl|WGS:JAAVVJ|G4P62_T027333"; gene "mtmr3"; locus_tag "G4P62_016414"; note "transcript variant X2"; orig_protein_id "gnl|WGS:JAAVVJ|G4P62_P027333"; orig_transcript_id "gnl|WGS:JAAVVJ|G4P62_T027333"; product "myotubularin related protein 3"; transcript_biotype "mRNA"; exon_number "18";
CM025026.1	Genbank	exon	5290385	5290473	.	+	.	gene_id "G4P62_016414"; transcript_id "gnl|WGS:JAAVVJ|G4P62_T027333"; gene "mtmr3"; locus_tag "G4P62_016414"; note "transcript variant X2"; orig_protein_id "gnl|WGS:JAAVVJ|G4P62_P027333"; orig_transcript_id "gnl|WGS:JAAVVJ|G4P62_T027333"; product "myotubularin related protein 3"; transcript_biotype "mRNA"; exon_number "19";
CM025026.1	Genbank	exon	5294279	5296931	.	+	.	gene_id "G4P62_016414"; transcript_id "gnl|WGS:JAAVVJ|G4P62_T027333"; gene "mtmr3"; locus_tag "G4P62_016414"; note "transcript variant X2"; orig_protein_id "gnl|WGS:JAAVVJ|G4P62_P027333"; orig_transcript_id "gnl|WGS:JAAVVJ|G4P62_T027333"; product "myotubularin related protein 3"; transcript_biotype "mRNA"; exon_number "20";
CM025026.1	Genbank	CDS	5276919	5276921	.	+	0	gene_id "G4P62_016414"; transcript_id "gnl|WGS:JAAVVJ|G4P62_T027333"; gbkey "CDS"; gene "mtmr3"; locus_tag "G4P62_016414"; orig_transcript_id "gnl|WGS:JAAVVJ|G4P62_T027333"; product "transcript variant X2"; protein_id "KAF7199625.1"; exon_number "3";
CM025026.1	Genbank	CDS	5277509	5277598	.	+	0	gene_id "G4P62_016414"; transcript_id "gnl|WGS:JAAVVJ|G4P62_T027333"; gbkey "CDS"; gene "mtmr3"; locus_tag "G4P62_016414"; orig_transcript_id "gnl|WGS:JAAVVJ|G4P62_T027333"; product "transcript variant X2"; protein_id "KAF7199625.1"; exon_number "4";
CM025026.1	Genbank	CDS	5277994	5278110	.	+	0	gene_id "G4P62_016414"; transcript_id "gnl|WGS:JAAVVJ|G4P62_T027333"; gbkey "CDS"; gene "mtmr3"; locus_tag "G4P62_016414"; orig_transcript_id "gnl|WGS:JAAVVJ|G4P62_T027333"; product "transcript variant X2"; protein_id "KAF7199625.1"; exon_number "5";
CM025026.1	Genbank	CDS	5280929	5281011	.	+	0	gene_id "G4P62_016414"; transcript_id "gnl|WGS:JAAVVJ|G4P62_T027333"; gbkey "CDS"; gene "mtmr3"; locus_tag "G4P62_016414"; orig_transcript_id "gnl|WGS:JAAVVJ|G4P62_T027333"; product "transcript variant X2"; protein_id "KAF7199625.1"; exon_number "6";
CM025026.1	Genbank	CDS	5281527	5281693	.	+	1	gene_id "G4P62_016414"; transcript_id "gnl|WGS:JAAVVJ|G4P62_T027333"; gbkey "CDS"; gene "mtmr3"; locus_tag "G4P62_016414"; orig_transcript_id "gnl|WGS:JAAVVJ|G4P62_T027333"; product "transcript variant X2"; protein_id "KAF7199625.1"; exon_number "7";
CM025026.1	Genbank	CDS	5281771	5281867	.	+	2	gene_id "G4P62_016414"; transcript_id "gnl|WGS:JAAVVJ|G4P62_T027333"; gbkey "CDS"; gene "mtmr3"; locus_tag "G4P62_016414"; orig_transcript_id "gnl|WGS:JAAVVJ|G4P62_T027333"; product "transcript variant X2"; protein_id "KAF7199625.1"; exon_number "8";
CM025026.1	Genbank	CDS	5282109	5282222	.	+	1	gene_id "G4P62_016414"; transcript_id "gnl|WGS:JAAVVJ|G4P62_T027333"; gbkey "CDS"; gene "mtmr3"; locus_tag "G4P62_016414"; orig_transcript_id "gnl|WGS:JAAVVJ|G4P62_T027333"; product "transcript variant X2"; protein_id "KAF7199625.1"; exon_number "9";
CM025026.1	Genbank	CDS	5282997	5283187	.	+	1	gene_id "G4P62_016414"; transcript_id "gnl|WGS:JAAVVJ|G4P62_T027333"; gbkey "CDS"; gene "mtmr3"; locus_tag "G4P62_016414"; orig_transcript_id "gnl|WGS:JAAVVJ|G4P62_T027333"; product "transcript variant X2"; protein_id "KAF7199625.1"; exon_number "10";
CM025026.1	Genbank	CDS	5283437	5283568	.	+	2	gene_id "G4P62_016414"; transcript_id "gnl|WGS:JAAVVJ|G4P62_T027333"; gbkey "CDS"; gene "mtmr3"; locus_tag "G4P62_016414"; orig_transcript_id "gnl|WGS:JAAVVJ|G4P62_T027333"; product "transcript variant X2"; protein_id "KAF7199625.1"; exon_number "11";
CM025026.1	Genbank	CDS	5283706	5283817	.	+	2	gene_id "G4P62_016414"; transcript_id "gnl|WGS:JAAVVJ|G4P62_T027333"; gbkey "CDS"; gene "mtmr3"; locus_tag "G4P62_016414"; orig_transcript_id "gnl|WGS:JAAVVJ|G4P62_T027333"; product "transcript variant X2"; protein_id "KAF7199625.1"; exon_number "12";
CM025026.1	Genbank	CDS	5285446	5285641	.	+	1	gene_id "G4P62_016414"; transcript_id "gnl|WGS:JAAVVJ|G4P62_T027333"; gbkey "CDS"; gene "mtmr3"; locus_tag "G4P62_016414"; orig_transcript_id "gnl|WGS:JAAVVJ|G4P62_T027333"; product "transcript variant X2"; protein_id "KAF7199625.1"; exon_number "13";
CM025026.1	Genbank	CDS	5287103	5287288	.	+	0	gene_id "G4P62_016414"; transcript_id "gnl|WGS:JAAVVJ|G4P62_T027333"; gbkey "CDS"; gene "mtmr3"; locus_tag "G4P62_016414"; orig_transcript_id "gnl|WGS:JAAVVJ|G4P62_T027333"; product "transcript variant X2"; protein_id "KAF7199625.1"; exon_number "14";
CM025026.1	Genbank	CDS	5287584	5287754	.	+	0	gene_id "G4P62_016414"; transcript_id "gnl|WGS:JAAVVJ|G4P62_T027333"; gbkey "CDS"; gene "mtmr3"; locus_tag "G4P62_016414"; orig_transcript_id "gnl|WGS:JAAVVJ|G4P62_T027333"; product "transcript variant X2"; protein_id "KAF7199625.1"; exon_number "15";
CM025026.1	Genbank	CDS	5288093	5288238	.	+	0	gene_id "G4P62_016414"; transcript_id "gnl|WGS:JAAVVJ|G4P62_T027333"; gbkey "CDS"; gene "mtmr3"; locus_tag "G4P62_016414"; orig_transcript_id "gnl|WGS:JAAVVJ|G4P62_T027333"; product "transcript variant X2"; protein_id "KAF7199625.1"; exon_number "16";
CM025026.1	Genbank	CDS	5288602	5290072	.	+	1	gene_id "G4P62_016414"; transcript_id "gnl|WGS:JAAVVJ|G4P62_T027333"; gbkey "CDS"; gene "mtmr3"; locus_tag "G4P62_016414"; orig_transcript_id "gnl|WGS:JAAVVJ|G4P62_T027333"; product "transcript variant X2"; protein_id "KAF7199625.1"; exon_number "17";
CM025026.1	Genbank	CDS	5290195	5290305	.	+	0	gene_id "G4P62_016414"; transcript_id "gnl|WGS:JAAVVJ|G4P62_T027333"; gbkey "CDS"; gene "mtmr3"; locus_tag "G4P62_016414"; orig_transcript_id "gnl|WGS:JAAVVJ|G4P62_T027333"; product "transcript variant X2"; protein_id "KAF7199625.1"; exon_number "18";
CM025026.1	Genbank	CDS	5290385	5290473	.	+	0	gene_id "G4P62_016414"; transcript_id "gnl|WGS:JAAVVJ|G4P62_T027333"; gbkey "CDS"; gene "mtmr3"; locus_tag "G4P62_016414"; orig_transcript_id "gnl|WGS:JAAVVJ|G4P62_T027333"; product "transcript variant X2"; protein_id "KAF7199625.1"; exon_number "19";
CM025026.1	Genbank	CDS	5294279	5294447	.	+	1	gene_id "G4P62_016414"; transcript_id "gnl|WGS:JAAVVJ|G4P62_T027333"; gbkey "CDS"; gene "mtmr3"; locus_tag "G4P62_016414"; orig_transcript_id "gnl|WGS:JAAVVJ|G4P62_T027333"; product "transcript variant X2"; protein_id "KAF7199625.1"; exon_number "20";
CM025026.1	Genbank	start_codon	5276919	5276921	.	+	0	gene_id "G4P62_016414"; transcript_id "gnl|WGS:JAAVVJ|G4P62_T027333"; gbkey "CDS"; gene "mtmr3"; locus_tag "G4P62_016414"; orig_transcript_id "gnl|WGS:JAAVVJ|G4P62_T027333"; product "transcript variant X2"; protein_id "KAF7199625.1"; exon_number "3";
CM025026.1	Genbank	stop_codon	5294448	5294450	.	+	0	gene_id "G4P62_016414"; transcript_id "gnl|WGS:JAAVVJ|G4P62_T027333"; gbkey "CDS"; gene "mtmr3"; locus_tag "G4P62_016414"; orig_transcript_id "gnl|WGS:JAAVVJ|G4P62_T027333"; product "transcript variant X2"; protein_id "KAF7199625.1"; exon_number "20";
CM025026.1	Genbank	gene	5298825	5393920	.	-	.	gene_id "G4P62_016415"; transcript_id ""; description "citron Rho-interacting kinase-like isoform X3"; gbkey "Gene"; gene_biotype "protein_coding"; locus_tag "G4P62_016415"; note "LOC107393501"; partial "true";
CM025026.1	Genbank	transcript	5298825	5393920	.	-	.	gene_id "G4P62_016415"; transcript_id "gnl|WGS:JAAVVJ|G4P62_T027339"; gbkey "mRNA"; locus_tag "G4P62_016415"; note "transcript variant X7"; orig_protein_id "gnl|WGS:JAAVVJ|G4P62_P027339"; orig_transcript_id "gnl|WGS:JAAVVJ|G4P62_T027339"; partial "true"; product "citron Rho-interacting kinase-like"; transcript_biotype "mRNA";
CM025026.1	Genbank	exon	5393774	5393920	.	-	.	gene_id "G4P62_016415"; transcript_id "gnl|WGS:JAAVVJ|G4P62_T027339"; locus_tag "G4P62_016415"; note "transcript variant X7"; orig_protein_id "gnl|WGS:JAAVVJ|G4P62_P027339"; orig_transcript_id "gnl|WGS:JAAVVJ|G4P62_T027339"; partial "true"; product "citron Rho-interacting kinase-like"; transcript_biotype "mRNA"; exon_number "1";
CM025026.1	Genbank	exon	5393581	5393700	.	-	.	gene_id "G4P62_016415"; transcript_id "gnl|WGS:JAAVVJ|G4P62_T027339"; locus_tag "G4P62_016415"; note "transcript variant X7"; orig_protein_id "gnl|WGS:JAAVVJ|G4P62_P027339"; orig_transcript_id "gnl|WGS:JAAVVJ|G4P62_T027339"; partial "true"; product "citron Rho-interacting kinase-like"; transcript_biotype "mRNA"; exon_number "2";
CM025026.1	Genbank	exon	5370672	5370842	.	-	.	gene_id "G4P62_016415"; transcript_id "gnl|WGS:JAAVVJ|G4P62_T027339"; locus_tag "G4P62_016415"; note "transcript variant X7"; orig_protein_id "gnl|WGS:JAAVVJ|G4P62_P027339"; orig_transcript_id "gnl|WGS:JAAVVJ|G4P62_T027339"; partial "true"; product "citron Rho-interacting kinase-like"; transcript_biotype "mRNA"; exon_number "3";
CM025026.1	Genbank	exon	5370402	5370575	.	-	.	gene_id "G4P62_016415"; transcript_id "gnl|WGS:JAAVVJ|G4P62_T027339"; locus_tag "G4P62_016415"; note "transcript variant X7"; orig_protein_id "gnl|WGS:JAAVVJ|G4P62_P027339"; orig_transcript_id "gnl|WGS:JAAVVJ|G4P62_T027339"; partial "true"; product "citron Rho-interacting kinase-like"; transcript_biotype "mRNA"; exon_number "4";
CM025026.1	Genbank	exon	5351769	5351909	.	-	.	gene_id "G4P62_016415"; transcript_id "gnl|WGS:JAAVVJ|G4P62_T027339"; locus_tag "G4P62_016415"; note "transcript variant X7"; orig_protein_id "gnl|WGS:JAAVVJ|G4P62_P027339"; orig_transcript_id "gnl|WGS:JAAVVJ|G4P62_T027339"; partial "true"; product "citron Rho-interacting kinase-like"; transcript_biotype "mRNA"; exon_number "5";
CM025026.1	Genbank	exon	5350926	5351051	.	-	.	gene_id "G4P62_016415"; transcript_id "gnl|WGS:JAAVVJ|G4P62_T027339"; locus_tag "G4P62_016415"; note "transcript variant X7"; orig_protein_id "gnl|WGS:JAAVVJ|G4P62_P027339"; orig_transcript_id "gnl|WGS:JAAVVJ|G4P62_T027339"; partial "true"; product "citron Rho-interacting kinase-like"; transcript_biotype "mRNA"; exon_number "6";
CM025026.1	Genbank	exon	5349858	5349953	.	-	.	gene_id "G4P62_016415"; transcript_id "gnl|WGS:JAAVVJ|G4P62_T027339"; locus_tag "G4P62_016415"; note "transcript variant X7"; orig_protein_id "gnl|WGS:JAAVVJ|G4P62_P027339"; orig_transcript_id "gnl|WGS:JAAVVJ|G4P62_T027339"; partial "true"; product "citron Rho-interacting kinase-like"; transcript_biotype "mRNA"; exon_number "7";
CM025026.1	Genbank	exon	5349519	5349635	.	-	.	gene_id "G4P62_016415"; transcript_id "gnl|WGS:JAAVVJ|G4P62_T027339"; locus_tag "G4P62_016415"; note "transcript variant X7"; orig_protein_id "gnl|WGS:JAAVVJ|G4P62_P027339"; orig_transcript_id "gnl|WGS:JAAVVJ|G4P62_T027339"; partial "true"; product "citron Rho-interacting kinase-like"; transcript_biotype "mRNA"; exon_number "8";
CM025026.1	Genbank	exon	5349264	5349373	.	-	.	gene_id "G4P62_016415"; transcript_id "gnl|WGS:JAAVVJ|G4P62_T027339"; locus_tag "G4P62_016415"; note "transcript variant X7"; orig_protein_id "gnl|WGS:JAAVVJ|G4P62_P027339"; orig_transcript_id "gnl|WGS:JAAVVJ|G4P62_T027339"; partial "true"; product "citron Rho-interacting kinase-like"; transcript_biotype "mRNA"; exon_number "9";
CM025026.1	Genbank	exon	5348881	5349101	.	-	.	gene_id "G4P62_016415"; transcript_id "gnl|WGS:JAAVVJ|G4P62_T027339"; locus_tag "G4P62_016415"; note "transcript variant X7"; orig_protein_id "gnl|WGS:JAAVVJ|G4P62_P027339"; orig_transcript_id "gnl|WGS:JAAVVJ|G4P62_T027339"; partial "true"; product "citron Rho-interacting kinase-like"; transcript_biotype "mRNA"; exon_number "10";
CM025026.1	Genbank	exon	5340744	5340904	.	-	.	gene_id "G4P62_016415"; transcript_id "gnl|WGS:JAAVVJ|G4P62_T027339"; locus_tag "G4P62_016415"; note "transcript variant X7"; orig_protein_id "gnl|WGS:JAAVVJ|G4P62_P027339"; orig_transcript_id "gnl|WGS:JAAVVJ|G4P62_T027339"; partial "true"; product "citron Rho-interacting kinase-like"; transcript_biotype "mRNA"; exon_number "11";
CM025026.1	Genbank	exon	5335436	5335678	.	-	.	gene_id "G4P62_016415"; transcript_id "gnl|WGS:JAAVVJ|G4P62_T027339"; locus_tag "G4P62_016415"; note "transcript variant X7"; orig_protein_id "gnl|WGS:JAAVVJ|G4P62_P027339"; orig_transcript_id "gnl|WGS:JAAVVJ|G4P62_T027339"; partial "true"; product "citron Rho-interacting kinase-like"; transcript_biotype "mRNA"; exon_number "12";
CM025026.1	Genbank	exon	5335411	5335419	.	-	.	gene_id "G4P62_016415"; transcript_id "gnl|WGS:JAAVVJ|G4P62_T027339"; locus_tag "G4P62_016415"; note "transcript variant X7"; orig_protein_id "gnl|WGS:JAAVVJ|G4P62_P027339"; orig_transcript_id "gnl|WGS:JAAVVJ|G4P62_T027339"; partial "true"; product "citron Rho-interacting kinase-like"; transcript_biotype "mRNA"; exon_number "13";
CM025026.1	Genbank	exon	5323801	5323994	.	-	.	gene_id "G4P62_016415"; transcript_id "gnl|WGS:JAAVVJ|G4P62_T027339"; locus_tag "G4P62_016415"; note "transcript variant X7"; orig_protein_id "gnl|WGS:JAAVVJ|G4P62_P027339"; orig_transcript_id "gnl|WGS:JAAVVJ|G4P62_T027339"; partial "true"; product "citron Rho-interacting kinase-like"; transcript_biotype "mRNA"; exon_number "14";
CM025026.1	Genbank	exon	5323248	5323383	.	-	.	gene_id "G4P62_016415"; transcript_id "gnl|WGS:JAAVVJ|G4P62_T027339"; locus_tag "G4P62_016415"; note "transcript variant X7"; orig_protein_id "gnl|WGS:JAAVVJ|G4P62_P027339"; orig_transcript_id "gnl|WGS:JAAVVJ|G4P62_T027339"; partial "true"; product "citron Rho-interacting kinase-like"; transcript_biotype "mRNA"; exon_number "15";
CM025026.1	Genbank	exon	5323061	5323165	.	-	.	gene_id "G4P62_016415"; transcript_id "gnl|WGS:JAAVVJ|G4P62_T027339"; locus_tag "G4P62_016415"; note "transcript variant X7"; orig_protein_id "gnl|WGS:JAAVVJ|G4P62_P027339"; orig_transcript_id "gnl|WGS:JAAVVJ|G4P62_T027339"; partial "true"; product "citron Rho-interacting kinase-like"; transcript_biotype "mRNA"; exon_number "16";
CM025026.1	Genbank	exon	5322713	5322853	.	-	.	gene_id "G4P62_016415"; transcript_id "gnl|WGS:JAAVVJ|G4P62_T027339"; locus_tag "G4P62_016415"; note "transcript variant X7"; orig_protein_id "gnl|WGS:JAAVVJ|G4P62_P027339"; orig_transcript_id "gnl|WGS:JAAVVJ|G4P62_T027339"; partial "true"; product "citron Rho-interacting kinase-like"; transcript_biotype "mRNA"; exon_number "17";
CM025026.1	Genbank	exon	5322376	5322483	.	-	.	gene_id "G4P62_016415"; transcript_id "gnl|WGS:JAAVVJ|G4P62_T027339"; locus_tag "G4P62_016415"; note "transcript variant X7"; orig_protein_id "gnl|WGS:JAAVVJ|G4P62_P027339"; orig_transcript_id "gnl|WGS:JAAVVJ|G4P62_T027339"; partial "true"; product "citron Rho-interacting kinase-like"; transcript_biotype "mRNA"; exon_number "18";
CM025026.1	Genbank	exon	5322038	5322269	.	-	.	gene_id "G4P62_016415"; transcript_id "gnl|WGS:JAAVVJ|G4P62_T027339"; locus_tag "G4P62_016415"; note "transcript variant X7"; orig_protein_id "gnl|WGS:JAAVVJ|G4P62_P027339"; orig_transcript_id "gnl|WGS:JAAVVJ|G4P62_T027339"; partial "true"; product "citron Rho-interacting kinase-like"; transcript_biotype "mRNA"; exon_number "19";
CM025026.1	Genbank	exon	5318536	5318694	.	-	.	gene_id "G4P62_016415"; transcript_id "gnl|WGS:JAAVVJ|G4P62_T027339"; locus_tag "G4P62_016415"; note "transcript variant X7"; orig_protein_id "gnl|WGS:JAAVVJ|G4P62_P027339"; orig_transcript_id "gnl|WGS:JAAVVJ|G4P62_T027339"; partial "true"; product "citron Rho-interacting kinase-like"; transcript_biotype "mRNA"; exon_number "20";
CM025026.1	Genbank	exon	5311735	5311899	.	-	.	gene_id "G4P62_016415"; transcript_id "gnl|WGS:JAAVVJ|G4P62_T027339"; locus_tag "G4P62_016415"; note "transcript variant X7"; orig_protein_id "gnl|WGS:JAAVVJ|G4P62_P027339"; orig_transcript_id "gnl|WGS:JAAVVJ|G4P62_T027339"; partial "true"; product "citron Rho-interacting kinase-like"; transcript_biotype "mRNA"; exon_number "21";
CM025026.1	Genbank	exon	5311361	5311541	.	-	.	gene_id "G4P62_016415"; transcript_id "gnl|WGS:JAAVVJ|G4P62_T027339"; locus_tag "G4P62_016415"; note "transcript variant X7"; orig_protein_id "gnl|WGS:JAAVVJ|G4P62_P027339"; orig_transcript_id "gnl|WGS:JAAVVJ|G4P62_T027339"; partial "true"; product "citron Rho-interacting kinase-like"; transcript_biotype "mRNA"; exon_number "22";
CM025026.1	Genbank	exon	5310656	5310744	.	-	.	gene_id "G4P62_016415"; transcript_id "gnl|WGS:JAAVVJ|G4P62_T027339"; locus_tag "G4P62_016415"; note "transcript variant X7"; orig_protein_id "gnl|WGS:JAAVVJ|G4P62_P027339"; orig_transcript_id "gnl|WGS:JAAVVJ|G4P62_T027339"; partial "true"; product "citron Rho-interacting kinase-like"; transcript_biotype "mRNA"; exon_number "23";
CM025026.1	Genbank	exon	5310473	5310577	.	-	.	gene_id "G4P62_016415"; transcript_id "gnl|WGS:JAAVVJ|G4P62_T027339"; locus_tag "G4P62_016415"; note "transcript variant X7"; orig_protein_id "gnl|WGS:JAAVVJ|G4P62_P027339"; orig_transcript_id "gnl|WGS:JAAVVJ|G4P62_T027339"; partial "true"; product "citron Rho-interacting kinase-like"; transcript_biotype "mRNA"; exon_number "24";
CM025026.1	Genbank	exon	5310209	5310378	.	-	.	gene_id "G4P62_016415"; transcript_id "gnl|WGS:JAAVVJ|G4P62_T027339"; locus_tag "G4P62_016415"; note "transcript variant X7"; orig_protein_id "gnl|WGS:JAAVVJ|G4P62_P027339"; orig_transcript_id "gnl|WGS:JAAVVJ|G4P62_T027339"; partial "true"; product "citron Rho-interacting kinase-like"; transcript_biotype "mRNA"; exon_number "25";
CM025026.1	Genbank	exon	5306852	5306932	.	-	.	gene_id "G4P62_016415"; transcript_id "gnl|WGS:JAAVVJ|G4P62_T027339"; locus_tag "G4P62_016415"; note "transcript variant X7"; orig_protein_id "gnl|WGS:JAAVVJ|G4P62_P027339"; orig_transcript_id "gnl|WGS:JAAVVJ|G4P62_T027339"; partial "true"; product "citron Rho-interacting kinase-like"; transcript_biotype "mRNA"; exon_number "26";
CM025026.1	Genbank	exon	5306603	5306738	.	-	.	gene_id "G4P62_016415"; transcript_id "gnl|WGS:JAAVVJ|G4P62_T027339"; locus_tag "G4P62_016415"; note "transcript variant X7"; orig_protein_id "gnl|WGS:JAAVVJ|G4P62_P027339"; orig_transcript_id "gnl|WGS:JAAVVJ|G4P62_T027339"; partial "true"; product "citron Rho-interacting kinase-like"; transcript_biotype "mRNA"; exon_number "27";
CM025026.1	Genbank	exon	5301705	5301844	.	-	.	gene_id "G4P62_016415"; transcript_id "gnl|WGS:JAAVVJ|G4P62_T027339"; locus_tag "G4P62_016415"; note "transcript variant X7"; orig_protein_id "gnl|WGS:JAAVVJ|G4P62_P027339"; orig_transcript_id "gnl|WGS:JAAVVJ|G4P62_T027339"; partial "true"; product "citron Rho-interacting kinase-like"; transcript_biotype "mRNA"; exon_number "28";
CM025026.1	Genbank	exon	5301529	5301621	.	-	.	gene_id "G4P62_016415"; transcript_id "gnl|WGS:JAAVVJ|G4P62_T027339"; locus_tag "G4P62_016415"; note "transcript variant X7"; orig_protein_id "gnl|WGS:JAAVVJ|G4P62_P027339"; orig_transcript_id "gnl|WGS:JAAVVJ|G4P62_T027339"; partial "true"; product "citron Rho-interacting kinase-like"; transcript_biotype "mRNA"; exon_number "29";
CM025026.1	Genbank	exon	5301279	5301387	.	-	.	gene_id "G4P62_016415"; transcript_id "gnl|WGS:JAAVVJ|G4P62_T027339"; locus_tag "G4P62_016415"; note "transcript variant X7"; orig_protein_id "gnl|WGS:JAAVVJ|G4P62_P027339"; orig_transcript_id "gnl|WGS:JAAVVJ|G4P62_T027339"; partial "true"; product "citron Rho-interacting kinase-like"; transcript_biotype "mRNA"; exon_number "30";
CM025026.1	Genbank	exon	5301051	5301179	.	-	.	gene_id "G4P62_016415"; transcript_id "gnl|WGS:JAAVVJ|G4P62_T027339"; locus_tag "G4P62_016415"; note "transcript variant X7"; orig_protein_id "gnl|WGS:JAAVVJ|G4P62_P027339"; orig_transcript_id "gnl|WGS:JAAVVJ|G4P62_T027339"; partial "true"; product "citron Rho-interacting kinase-like"; transcript_biotype "mRNA"; exon_number "31";
CM025026.1	Genbank	exon	5300860	5300940	.	-	.	gene_id "G4P62_016415"; transcript_id "gnl|WGS:JAAVVJ|G4P62_T027339"; locus_tag "G4P62_016415"; note "transcript variant X7"; orig_protein_id "gnl|WGS:JAAVVJ|G4P62_P027339"; orig_transcript_id "gnl|WGS:JAAVVJ|G4P62_T027339"; partial "true"; product "citron Rho-interacting kinase-like"; transcript_biotype "mRNA"; exon_number "32";
CM025026.1	Genbank	exon	5300700	5300778	.	-	.	gene_id "G4P62_016415"; transcript_id "gnl|WGS:JAAVVJ|G4P62_T027339"; locus_tag "G4P62_016415"; note "transcript variant X7"; orig_protein_id "gnl|WGS:JAAVVJ|G4P62_P027339"; orig_transcript_id "gnl|WGS:JAAVVJ|G4P62_T027339"; partial "true"; product "citron Rho-interacting kinase-like"; transcript_biotype "mRNA"; exon_number "33";
CM025026.1	Genbank	exon	5300361	5300534	.	-	.	gene_id "G4P62_016415"; transcript_id "gnl|WGS:JAAVVJ|G4P62_T027339"; locus_tag "G4P62_016415"; note "transcript variant X7"; orig_protein_id "gnl|WGS:JAAVVJ|G4P62_P027339"; orig_transcript_id "gnl|WGS:JAAVVJ|G4P62_T027339"; partial "true"; product "citron Rho-interacting kinase-like"; transcript_biotype "mRNA"; exon_number "34";
CM025026.1	Genbank	exon	5298825	5299137	.	-	.	gene_id "G4P62_016415"; transcript_id "gnl|WGS:JAAVVJ|G4P62_T027339"; locus_tag "G4P62_016415"; note "transcript variant X7"; orig_protein_id "gnl|WGS:JAAVVJ|G4P62_P027339"; orig_transcript_id "gnl|WGS:JAAVVJ|G4P62_T027339"; partial "true"; product "citron Rho-interacting kinase-like"; transcript_biotype "mRNA"; exon_number "35";
CM025026.1	Genbank	CDS	5393774	5393920	.	-	0	gene_id "G4P62_016415"; transcript_id "gnl|WGS:JAAVVJ|G4P62_T027339"; gbkey "CDS"; locus_tag "G4P62_016415"; orig_transcript_id "gnl|WGS:JAAVVJ|G4P62_T027339"; partial "true"; product "transcript variant X7"; protein_id "KAF7199631.1"; exon_number "1";
CM025026.1	Genbank	CDS	5393581	5393700	.	-	0	gene_id "G4P62_016415"; transcript_id "gnl|WGS:JAAVVJ|G4P62_T027339"; gbkey "CDS"; locus_tag "G4P62_016415"; orig_transcript_id "gnl|WGS:JAAVVJ|G4P62_T027339"; partial "true"; product "transcript variant X7"; protein_id "KAF7199631.1"; exon_number "2";
CM025026.1	Genbank	CDS	5370672	5370842	.	-	0	gene_id "G4P62_016415"; transcript_id "gnl|WGS:JAAVVJ|G4P62_T027339"; gbkey "CDS"; locus_tag "G4P62_016415"; orig_transcript_id "gnl|WGS:JAAVVJ|G4P62_T027339"; partial "true"; product "transcript variant X7"; protein_id "KAF7199631.1"; exon_number "3";
CM025026.1	Genbank	CDS	5370402	5370575	.	-	0	gene_id "G4P62_016415"; transcript_id "gnl|WGS:JAAVVJ|G4P62_T027339"; gbkey "CDS"; locus_tag "G4P62_016415"; orig_transcript_id "gnl|WGS:JAAVVJ|G4P62_T027339"; partial "true"; product "transcript variant X7"; protein_id "KAF7199631.1"; exon_number "4";
CM025026.1	Genbank	CDS	5351769	5351909	.	-	0	gene_id "G4P62_016415"; transcript_id "gnl|WGS:JAAVVJ|G4P62_T027339"; gbkey "CDS"; locus_tag "G4P62_016415"; orig_transcript_id "gnl|WGS:JAAVVJ|G4P62_T027339"; partial "true"; product "transcript variant X7"; protein_id "KAF7199631.1"; exon_number "5";
CM025026.1	Genbank	CDS	5350926	5351051	.	-	0	gene_id "G4P62_016415"; transcript_id "gnl|WGS:JAAVVJ|G4P62_T027339"; gbkey "CDS"; locus_tag "G4P62_016415"; orig_transcript_id "gnl|WGS:JAAVVJ|G4P62_T027339"; partial "true"; product "transcript variant X7"; protein_id "KAF7199631.1"; exon_number "6";
CM025026.1	Genbank	CDS	5349858	5349953	.	-	0	gene_id "G4P62_016415"; transcript_id "gnl|WGS:JAAVVJ|G4P62_T027339"; gbkey "CDS"; locus_tag "G4P62_016415"; orig_transcript_id "gnl|WGS:JAAVVJ|G4P62_T027339"; partial "true"; product "transcript variant X7"; protein_id "KAF7199631.1"; exon_number "7";
CM025026.1	Genbank	CDS	5349519	5349635	.	-	0	gene_id "G4P62_016415"; transcript_id "gnl|WGS:JAAVVJ|G4P62_T027339"; gbkey "CDS"; locus_tag "G4P62_016415"; orig_transcript_id "gnl|WGS:JAAVVJ|G4P62_T027339"; partial "true"; product "transcript variant X7"; protein_id "KAF7199631.1"; exon_number "8";
CM025026.1	Genbank	CDS	5349264	5349373	.	-	0	gene_id "G4P62_016415"; transcript_id "gnl|WGS:JAAVVJ|G4P62_T027339"; gbkey "CDS"; locus_tag "G4P62_016415"; orig_transcript_id "gnl|WGS:JAAVVJ|G4P62_T027339"; partial "true"; product "transcript variant X7"; protein_id "KAF7199631.1"; exon_number "9";
CM025026.1	Genbank	CDS	5348881	5349101	.	-	1	gene_id "G4P62_016415"; transcript_id "gnl|WGS:JAAVVJ|G4P62_T027339"; gbkey "CDS"; locus_tag "G4P62_016415"; orig_transcript_id "gnl|WGS:JAAVVJ|G4P62_T027339"; partial "true"; product "transcript variant X7"; protein_id "KAF7199631.1"; exon_number "10";
CM025026.1	Genbank	CDS	5340744	5340904	.	-	2	gene_id "G4P62_016415"; transcript_id "gnl|WGS:JAAVVJ|G4P62_T027339"; gbkey "CDS"; locus_tag "G4P62_016415"; orig_transcript_id "gnl|WGS:JAAVVJ|G4P62_T027339"; partial "true"; product "transcript variant X7"; protein_id "KAF7199631.1"; exon_number "11";
CM025026.1	Genbank	CDS	5335436	5335678	.	-	0	gene_id "G4P62_016415"; transcript_id "gnl|WGS:JAAVVJ|G4P62_T027339"; gbkey "CDS"; locus_tag "G4P62_016415"; orig_transcript_id "gnl|WGS:JAAVVJ|G4P62_T027339"; partial "true"; product "transcript variant X7"; protein_id "KAF7199631.1"; exon_number "12";
CM025026.1	Genbank	CDS	5335411	5335419	.	-	0	gene_id "G4P62_016415"; transcript_id "gnl|WGS:JAAVVJ|G4P62_T027339"; gbkey "CDS"; locus_tag "G4P62_016415"; orig_transcript_id "gnl|WGS:JAAVVJ|G4P62_T027339"; partial "true"; product "transcript variant X7"; protein_id "KAF7199631.1"; exon_number "13";
CM025026.1	Genbank	CDS	5323801	5323994	.	-	0	gene_id "G4P62_016415"; transcript_id "gnl|WGS:JAAVVJ|G4P62_T027339"; gbkey "CDS"; locus_tag "G4P62_016415"; orig_transcript_id "gnl|WGS:JAAVVJ|G4P62_T027339"; partial "true"; product "transcript variant X7"; protein_id "KAF7199631.1"; exon_number "14";
CM025026.1	Genbank	CDS	5323248	5323383	.	-	1	gene_id "G4P62_016415"; transcript_id "gnl|WGS:JAAVVJ|G4P62_T027339"; gbkey "CDS"; locus_tag "G4P62_016415"; orig_transcript_id "gnl|WGS:JAAVVJ|G4P62_T027339"; partial "true"; product "transcript variant X7"; protein_id "KAF7199631.1"; exon_number "15";
CM025026.1	Genbank	CDS	5323061	5323165	.	-	0	gene_id "G4P62_016415"; transcript_id "gnl|WGS:JAAVVJ|G4P62_T027339"; gbkey "CDS"; locus_tag "G4P62_016415"; orig_transcript_id "gnl|WGS:JAAVVJ|G4P62_T027339"; partial "true"; product "transcript variant X7"; protein_id "KAF7199631.1"; exon_number "16";
CM025026.1	Genbank	CDS	5322713	5322853	.	-	0	gene_id "G4P62_016415"; transcript_id "gnl|WGS:JAAVVJ|G4P62_T027339"; gbkey "CDS"; locus_tag "G4P62_016415"; orig_transcript_id "gnl|WGS:JAAVVJ|G4P62_T027339"; partial "true"; product "transcript variant X7"; protein_id "KAF7199631.1"; exon_number "17";
CM025026.1	Genbank	CDS	5322376	5322483	.	-	0	gene_id "G4P62_016415"; transcript_id "gnl|WGS:JAAVVJ|G4P62_T027339"; gbkey "CDS"; locus_tag "G4P62_016415"; orig_transcript_id "gnl|WGS:JAAVVJ|G4P62_T027339"; partial "true"; product "transcript variant X7"; protein_id "KAF7199631.1"; exon_number "18";
CM025026.1	Genbank	CDS	5322038	5322269	.	-	0	gene_id "G4P62_016415"; transcript_id "gnl|WGS:JAAVVJ|G4P62_T027339"; gbkey "CDS"; locus_tag "G4P62_016415"; orig_transcript_id "gnl|WGS:JAAVVJ|G4P62_T027339"; partial "true"; product "transcript variant X7"; protein_id "KAF7199631.1"; exon_number "19";
CM025026.1	Genbank	CDS	5318536	5318694	.	-	2	gene_id "G4P62_016415"; transcript_id "gnl|WGS:JAAVVJ|G4P62_T027339"; gbkey "CDS"; locus_tag "G4P62_016415"; orig_transcript_id "gnl|WGS:JAAVVJ|G4P62_T027339"; partial "true"; product "transcript variant X7"; protein_id "KAF7199631.1"; exon_number "20";
CM025026.1	Genbank	CDS	5311735	5311899	.	-	2	gene_id "G4P62_016415"; transcript_id "gnl|WGS:JAAVVJ|G4P62_T027339"; gbkey "CDS"; locus_tag "G4P62_016415"; orig_transcript_id "gnl|WGS:JAAVVJ|G4P62_T027339"; partial "true"; product "transcript variant X7"; protein_id "KAF7199631.1"; exon_number "21";
CM025026.1	Genbank	CDS	5311361	5311541	.	-	2	gene_id "G4P62_016415"; transcript_id "gnl|WGS:JAAVVJ|G4P62_T027339"; gbkey "CDS"; locus_tag "G4P62_016415"; orig_transcript_id "gnl|WGS:JAAVVJ|G4P62_T027339"; partial "true"; product "transcript variant X7"; protein_id "KAF7199631.1"; exon_number "22";
CM025026.1	Genbank	CDS	5310656	5310744	.	-	1	gene_id "G4P62_016415"; transcript_id "gnl|WGS:JAAVVJ|G4P62_T027339"; gbkey "CDS"; locus_tag "G4P62_016415"; orig_transcript_id "gnl|WGS:JAAVVJ|G4P62_T027339"; partial "true"; product "transcript variant X7"; protein_id "KAF7199631.1"; exon_number "23";
CM025026.1	Genbank	CDS	5310473	5310577	.	-	2	gene_id "G4P62_016415"; transcript_id "gnl|WGS:JAAVVJ|G4P62_T027339"; gbkey "CDS"; locus_tag "G4P62_016415"; orig_transcript_id "gnl|WGS:JAAVVJ|G4P62_T027339"; partial "true"; product "transcript variant X7"; protein_id "KAF7199631.1"; exon_number "24";
CM025026.1	Genbank	CDS	5310209	5310378	.	-	2	gene_id "G4P62_016415"; transcript_id "gnl|WGS:JAAVVJ|G4P62_T027339"; gbkey "CDS"; locus_tag "G4P62_016415"; orig_transcript_id "gnl|WGS:JAAVVJ|G4P62_T027339"; partial "true"; product "transcript variant X7"; protein_id "KAF7199631.1"; exon_number "25";
CM025026.1	Genbank	CDS	5306852	5306932	.	-	0	gene_id "G4P62_016415"; transcript_id "gnl|WGS:JAAVVJ|G4P62_T027339"; gbkey "CDS"; locus_tag "G4P62_016415"; orig_transcript_id "gnl|WGS:JAAVVJ|G4P62_T027339"; partial "true"; product "transcript variant X7"; protein_id "KAF7199631.1"; exon_number "26";
CM025026.1	Genbank	CDS	5306603	5306738	.	-	0	gene_id "G4P62_016415"; transcript_id "gnl|WGS:JAAVVJ|G4P62_T027339"; gbkey "CDS"; locus_tag "G4P62_016415"; orig_transcript_id "gnl|WGS:JAAVVJ|G4P62_T027339"; partial "true"; product "transcript variant X7"; protein_id "KAF7199631.1"; exon_number "27";
CM025026.1	Genbank	CDS	5301705	5301844	.	-	2	gene_id "G4P62_016415"; transcript_id "gnl|WGS:JAAVVJ|G4P62_T027339"; gbkey "CDS"; locus_tag "G4P62_016415"; orig_transcript_id "gnl|WGS:JAAVVJ|G4P62_T027339"; partial "true"; product "transcript variant X7"; protein_id "KAF7199631.1"; exon_number "28";
CM025026.1	Genbank	CDS	5301529	5301621	.	-	0	gene_id "G4P62_016415"; transcript_id "gnl|WGS:JAAVVJ|G4P62_T027339"; gbkey "CDS"; locus_tag "G4P62_016415"; orig_transcript_id "gnl|WGS:JAAVVJ|G4P62_T027339"; partial "true"; product "transcript variant X7"; protein_id "KAF7199631.1"; exon_number "29";
CM025026.1	Genbank	CDS	5301279	5301387	.	-	0	gene_id "G4P62_016415"; transcript_id "gnl|WGS:JAAVVJ|G4P62_T027339"; gbkey "CDS"; locus_tag "G4P62_016415"; orig_transcript_id "gnl|WGS:JAAVVJ|G4P62_T027339"; partial "true"; product "transcript variant X7"; protein_id "KAF7199631.1"; exon_number "30";
CM025026.1	Genbank	CDS	5301051	5301179	.	-	2	gene_id "G4P62_016415"; transcript_id "gnl|WGS:JAAVVJ|G4P62_T027339"; gbkey "CDS"; locus_tag "G4P62_016415"; orig_transcript_id "gnl|WGS:JAAVVJ|G4P62_T027339"; partial "true"; product "transcript variant X7"; protein_id "KAF7199631.1"; exon_number "31";
CM025026.1	Genbank	CDS	5300860	5300940	.	-	2	gene_id "G4P62_016415"; transcript_id "gnl|WGS:JAAVVJ|G4P62_T027339"; gbkey "CDS"; locus_tag "G4P62_016415"; orig_transcript_id "gnl|WGS:JAAVVJ|G4P62_T027339"; partial "true"; product "transcript variant X7"; protein_id "KAF7199631.1"; exon_number "32";
CM025026.1	Genbank	CDS	5300700	5300778	.	-	2	gene_id "G4P62_016415"; transcript_id "gnl|WGS:JAAVVJ|G4P62_T027339"; gbkey "CDS"; locus_tag "G4P62_016415"; orig_transcript_id "gnl|WGS:JAAVVJ|G4P62_T027339"; partial "true"; product "transcript variant X7"; protein_id "KAF7199631.1"; exon_number "33";
CM025026.1	Genbank	CDS	5300361	5300534	.	-	1	gene_id "G4P62_016415"; transcript_id "gnl|WGS:JAAVVJ|G4P62_T027339"; gbkey "CDS"; locus_tag "G4P62_016415"; orig_transcript_id "gnl|WGS:JAAVVJ|G4P62_T027339"; partial "true"; product "transcript variant X7"; protein_id "KAF7199631.1"; exon_number "34";
CM025026.1	Genbank	CDS	5298828	5299137	.	-	1	gene_id "G4P62_016415"; transcript_id "gnl|WGS:JAAVVJ|G4P62_T027339"; gbkey "CDS"; locus_tag "G4P62_016415"; orig_transcript_id "gnl|WGS:JAAVVJ|G4P62_T027339"; partial "true"; product "transcript variant X7"; protein_id "KAF7199631.1"; exon_number "35";
CM025026.1	Genbank	start_codon	5393918	5393920	.	-	0	gene_id "G4P62_016415"; transcript_id "gnl|WGS:JAAVVJ|G4P62_T027339"; gbkey "CDS"; locus_tag "G4P62_016415"; orig_transcript_id "gnl|WGS:JAAVVJ|G4P62_T027339"; partial "true"; product "transcript variant X7"; protein_id "KAF7199631.1"; exon_number "1";
CM025026.1	Genbank	stop_codon	5298825	5298827	.	-	0	gene_id "G4P62_016415"; transcript_id "gnl|WGS:JAAVVJ|G4P62_T027339"; gbkey "CDS"; locus_tag "G4P62_016415"; orig_transcript_id "gnl|WGS:JAAVVJ|G4P62_T027339"; partial "true"; product "transcript variant X7"; protein_id "KAF7199631.1"; exon_number "35";
CM025026.1	Genbank	transcript	5298825	5393920	.	-	.	gene_id "G4P62_016415"; transcript_id "gnl|WGS:JAAVVJ|G4P62_T027334"; gbkey "mRNA"; locus_tag "G4P62_016415"; note "transcript variant X2"; orig_protein_id "gnl|WGS:JAAVVJ|G4P62_P027334"; orig_transcript_id "gnl|WGS:JAAVVJ|G4P62_T027334"; partial "true"; product "citron Rho-interacting kinase-like"; transcript_biotype "mRNA";
CM025026.1	Genbank	exon	5393774	5393920	.	-	.	gene_id "G4P62_016415"; transcript_id "gnl|WGS:JAAVVJ|G4P62_T027334"; locus_tag "G4P62_016415"; note "transcript variant X2"; orig_protein_id "gnl|WGS:JAAVVJ|G4P62_P027334"; orig_transcript_id "gnl|WGS:JAAVVJ|G4P62_T027334"; partial "true"; product "citron Rho-interacting kinase-like"; transcript_biotype "mRNA"; exon_number "1";
CM025026.1	Genbank	exon	5393581	5393700	.	-	.	gene_id "G4P62_016415"; transcript_id "gnl|WGS:JAAVVJ|G4P62_T027334"; locus_tag "G4P62_016415"; note "transcript variant X2"; orig_protein_id "gnl|WGS:JAAVVJ|G4P62_P027334"; orig_transcript_id "gnl|WGS:JAAVVJ|G4P62_T027334"; partial "true"; product "citron Rho-interacting kinase-like"; transcript_biotype "mRNA"; exon_number "2";
CM025026.1	Genbank	exon	5370672	5370842	.	-	.	gene_id "G4P62_016415"; transcript_id "gnl|WGS:JAAVVJ|G4P62_T027334"; locus_tag "G4P62_016415"; note "transcript variant X2"; orig_protein_id "gnl|WGS:JAAVVJ|G4P62_P027334"; orig_transcript_id "gnl|WGS:JAAVVJ|G4P62_T027334"; partial "true"; product "citron Rho-interacting kinase-like"; transcript_biotype "mRNA"; exon_number "3";
CM025026.1	Genbank	exon	5370402	5370575	.	-	.	gene_id "G4P62_016415"; transcript_id "gnl|WGS:JAAVVJ|G4P62_T027334"; locus_tag "G4P62_016415"; note "transcript variant X2"; orig_protein_id "gnl|WGS:JAAVVJ|G4P62_P027334"; orig_transcript_id "gnl|WGS:JAAVVJ|G4P62_T027334"; partial "true"; product "citron Rho-interacting kinase-like"; transcript_biotype "mRNA"; exon_number "4";
CM025026.1	Genbank	exon	5351769	5351909	.	-	.	gene_id "G4P62_016415"; transcript_id "gnl|WGS:JAAVVJ|G4P62_T027334"; locus_tag "G4P62_016415"; note "transcript variant X2"; orig_protein_id "gnl|WGS:JAAVVJ|G4P62_P027334"; orig_transcript_id "gnl|WGS:JAAVVJ|G4P62_T027334"; partial "true"; product "citron Rho-interacting kinase-like"; transcript_biotype "mRNA"; exon_number "5";
CM025026.1	Genbank	exon	5350926	5351051	.	-	.	gene_id "G4P62_016415"; transcript_id "gnl|WGS:JAAVVJ|G4P62_T027334"; locus_tag "G4P62_016415"; note "transcript variant X2"; orig_protein_id "gnl|WGS:JAAVVJ|G4P62_P027334"; orig_transcript_id "gnl|WGS:JAAVVJ|G4P62_T027334"; partial "true"; product "citron Rho-interacting kinase-like"; transcript_biotype "mRNA"; exon_number "6";
CM025026.1	Genbank	exon	5349858	5349953	.	-	.	gene_id "G4P62_016415"; transcript_id "gnl|WGS:JAAVVJ|G4P62_T027334"; locus_tag "G4P62_016415"; note "transcript variant X2"; orig_protein_id "gnl|WGS:JAAVVJ|G4P62_P027334"; orig_transcript_id "gnl|WGS:JAAVVJ|G4P62_T027334"; partial "true"; product "citron Rho-interacting kinase-like"; transcript_biotype "mRNA"; exon_number "7";
CM025026.1	Genbank	exon	5349519	5349635	.	-	.	gene_id "G4P62_016415"; transcript_id "gnl|WGS:JAAVVJ|G4P62_T027334"; locus_tag "G4P62_016415"; note "transcript variant X2"; orig_protein_id "gnl|WGS:JAAVVJ|G4P62_P027334"; orig_transcript_id "gnl|WGS:JAAVVJ|G4P62_T027334"; partial "true"; product "citron Rho-interacting kinase-like"; transcript_biotype "mRNA"; exon_number "8";
CM025026.1	Genbank	exon	5349264	5349373	.	-	.	gene_id "G4P62_016415"; transcript_id "gnl|WGS:JAAVVJ|G4P62_T027334"; locus_tag "G4P62_016415"; note "transcript variant X2"; orig_protein_id "gnl|WGS:JAAVVJ|G4P62_P027334"; orig_transcript_id "gnl|WGS:JAAVVJ|G4P62_T027334"; partial "true"; product "citron Rho-interacting kinase-like"; transcript_biotype "mRNA"; exon_number "9";
CM025026.1	Genbank	exon	5348881	5349101	.	-	.	gene_id "G4P62_016415"; transcript_id "gnl|WGS:JAAVVJ|G4P62_T027334"; locus_tag "G4P62_016415"; note "transcript variant X2"; orig_protein_id "gnl|WGS:JAAVVJ|G4P62_P027334"; orig_transcript_id "gnl|WGS:JAAVVJ|G4P62_T027334"; partial "true"; product "citron Rho-interacting kinase-like"; transcript_biotype "mRNA"; exon_number "10";
CM025026.1	Genbank	exon	5340744	5340904	.	-	.	gene_id "G4P62_016415"; transcript_id "gnl|WGS:JAAVVJ|G4P62_T027334"; locus_tag "G4P62_016415"; note "transcript variant X2"; orig_protein_id "gnl|WGS:JAAVVJ|G4P62_P027334"; orig_transcript_id "gnl|WGS:JAAVVJ|G4P62_T027334"; partial "true"; product "citron Rho-interacting kinase-like"; transcript_biotype "mRNA"; exon_number "11";
CM025026.1	Genbank	exon	5335436	5335678	.	-	.	gene_id "G4P62_016415"; transcript_id "gnl|WGS:JAAVVJ|G4P62_T027334"; locus_tag "G4P62_016415"; note "transcript variant X2"; orig_protein_id "gnl|WGS:JAAVVJ|G4P62_P027334"; orig_transcript_id "gnl|WGS:JAAVVJ|G4P62_T027334"; partial "true"; product "citron Rho-interacting kinase-like"; transcript_biotype "mRNA"; exon_number "12";
CM025026.1	Genbank	exon	5335411	5335419	.	-	.	gene_id "G4P62_016415"; transcript_id "gnl|WGS:JAAVVJ|G4P62_T027334"; locus_tag "G4P62_016415"; note "transcript variant X2"; orig_protein_id "gnl|WGS:JAAVVJ|G4P62_P027334"; orig_transcript_id "gnl|WGS:JAAVVJ|G4P62_T027334"; partial "true"; product "citron Rho-interacting kinase-like"; transcript_biotype "mRNA"; exon_number "13";
CM025026.1	Genbank	exon	5323801	5323994	.	-	.	gene_id "G4P62_016415"; transcript_id "gnl|WGS:JAAVVJ|G4P62_T027334"; locus_tag "G4P62_016415"; note "transcript variant X2"; orig_protein_id "gnl|WGS:JAAVVJ|G4P62_P027334"; orig_transcript_id "gnl|WGS:JAAVVJ|G4P62_T027334"; partial "true"; product "citron Rho-interacting kinase-like"; transcript_biotype "mRNA"; exon_number "14";
CM025026.1	Genbank	exon	5323248	5323383	.	-	.	gene_id "G4P62_016415"; transcript_id "gnl|WGS:JAAVVJ|G4P62_T027334"; locus_tag "G4P62_016415"; note "transcript variant X2"; orig_protein_id "gnl|WGS:JAAVVJ|G4P62_P027334"; orig_transcript_id "gnl|WGS:JAAVVJ|G4P62_T027334"; partial "true"; product "citron Rho-interacting kinase-like"; transcript_biotype "mRNA"; exon_number "15";
CM025026.1	Genbank	exon	5323061	5323165	.	-	.	gene_id "G4P62_016415"; transcript_id "gnl|WGS:JAAVVJ|G4P62_T027334"; locus_tag "G4P62_016415"; note "transcript variant X2"; orig_protein_id "gnl|WGS:JAAVVJ|G4P62_P027334"; orig_transcript_id "gnl|WGS:JAAVVJ|G4P62_T027334"; partial "true"; product "citron Rho-interacting kinase-like"; transcript_biotype "mRNA"; exon_number "16";
CM025026.1	Genbank	exon	5322713	5322853	.	-	.	gene_id "G4P62_016415"; transcript_id "gnl|WGS:JAAVVJ|G4P62_T027334"; locus_tag "G4P62_016415"; note "transcript variant X2"; orig_protein_id "gnl|WGS:JAAVVJ|G4P62_P027334"; orig_transcript_id "gnl|WGS:JAAVVJ|G4P62_T027334"; partial "true"; product "citron Rho-interacting kinase-like"; transcript_biotype "mRNA"; exon_number "17";
CM025026.1	Genbank	exon	5322376	5322483	.	-	.	gene_id "G4P62_016415"; transcript_id "gnl|WGS:JAAVVJ|G4P62_T027334"; locus_tag "G4P62_016415"; note "transcript variant X2"; orig_protein_id "gnl|WGS:JAAVVJ|G4P62_P027334"; orig_transcript_id "gnl|WGS:JAAVVJ|G4P62_T027334"; partial "true"; product "citron Rho-interacting kinase-like"; transcript_biotype "mRNA"; exon_number "18";
CM025026.1	Genbank	exon	5322038	5322269	.	-	.	gene_id "G4P62_016415"; transcript_id "gnl|WGS:JAAVVJ|G4P62_T027334"; locus_tag "G4P62_016415"; note "transcript variant X2"; orig_protein_id "gnl|WGS:JAAVVJ|G4P62_P027334"; orig_transcript_id "gnl|WGS:JAAVVJ|G4P62_T027334"; partial "true"; product "citron Rho-interacting kinase-like"; transcript_biotype "mRNA"; exon_number "19";
CM025026.1	Genbank	exon	5318510	5318694	.	-	.	gene_id "G4P62_016415"; transcript_id "gnl|WGS:JAAVVJ|G4P62_T027334"; locus_tag "G4P62_016415"; note "transcript variant X2"; orig_protein_id "gnl|WGS:JAAVVJ|G4P62_P027334"; orig_transcript_id "gnl|WGS:JAAVVJ|G4P62_T027334"; partial "true"; product "citron Rho-interacting kinase-like"; transcript_biotype "mRNA"; exon_number "20";
CM025026.1	Genbank	exon	5311735	5311897	.	-	.	gene_id "G4P62_016415"; transcript_id "gnl|WGS:JAAVVJ|G4P62_T027334"; locus_tag "G4P62_016415"; note "transcript variant X2"; orig_protein_id "gnl|WGS:JAAVVJ|G4P62_P027334"; orig_transcript_id "gnl|WGS:JAAVVJ|G4P62_T027334"; partial "true"; product "citron Rho-interacting kinase-like"; transcript_biotype "mRNA"; exon_number "21";
CM025026.1	Genbank	exon	5311361	5311541	.	-	.	gene_id "G4P62_016415"; transcript_id "gnl|WGS:JAAVVJ|G4P62_T027334"; locus_tag "G4P62_016415"; note "transcript variant X2"; orig_protein_id "gnl|WGS:JAAVVJ|G4P62_P027334"; orig_transcript_id "gnl|WGS:JAAVVJ|G4P62_T027334"; partial "true"; product "citron Rho-interacting kinase-like"; transcript_biotype "mRNA"; exon_number "22";
CM025026.1	Genbank	exon	5310656	5310744	.	-	.	gene_id "G4P62_016415"; transcript_id "gnl|WGS:JAAVVJ|G4P62_T027334"; locus_tag "G4P62_016415"; note "transcript variant X2"; orig_protein_id "gnl|WGS:JAAVVJ|G4P62_P027334"; orig_transcript_id "gnl|WGS:JAAVVJ|G4P62_T027334"; partial "true"; product "citron Rho-interacting kinase-like"; transcript_biotype "mRNA"; exon_number "23";
CM025026.1	Genbank	exon	5310473	5310577	.	-	.	gene_id "G4P62_016415"; transcript_id "gnl|WGS:JAAVVJ|G4P62_T027334"; locus_tag "G4P62_016415"; note "transcript variant X2"; orig_protein_id "gnl|WGS:JAAVVJ|G4P62_P027334"; orig_transcript_id "gnl|WGS:JAAVVJ|G4P62_T027334"; partial "true"; product "citron Rho-interacting kinase-like"; transcript_biotype "mRNA"; exon_number "24";
CM025026.1	Genbank	exon	5310209	5310378	.	-	.	gene_id "G4P62_016415"; transcript_id "gnl|WGS:JAAVVJ|G4P62_T027334"; locus_tag "G4P62_016415"; note "transcript variant X2"; orig_protein_id "gnl|WGS:JAAVVJ|G4P62_P027334"; orig_transcript_id "gnl|WGS:JAAVVJ|G4P62_T027334"; partial "true"; product "citron Rho-interacting kinase-like"; transcript_biotype "mRNA"; exon_number "25";
CM025026.1	Genbank	exon	5309919	5309963	.	-	.	gene_id "G4P62_016415"; transcript_id "gnl|WGS:JAAVVJ|G4P62_T027334"; locus_tag "G4P62_016415"; note "transcript variant X2"; orig_protein_id "gnl|WGS:JAAVVJ|G4P62_P027334"; orig_transcript_id "gnl|WGS:JAAVVJ|G4P62_T027334"; partial "true"; product "citron Rho-interacting kinase-like"; transcript_biotype "mRNA"; exon_number "26";
CM025026.1	Genbank	exon	5306852	5306932	.	-	.	gene_id "G4P62_016415"; transcript_id "gnl|WGS:JAAVVJ|G4P62_T027334"; locus_tag "G4P62_016415"; note "transcript variant X2"; orig_protein_id "gnl|WGS:JAAVVJ|G4P62_P027334"; orig_transcript_id "gnl|WGS:JAAVVJ|G4P62_T027334"; partial "true"; product "citron Rho-interacting kinase-like"; transcript_biotype "mRNA"; exon_number "27";
CM025026.1	Genbank	exon	5306603	5306738	.	-	.	gene_id "G4P62_016415"; transcript_id "gnl|WGS:JAAVVJ|G4P62_T027334"; locus_tag "G4P62_016415"; note "transcript variant X2"; orig_protein_id "gnl|WGS:JAAVVJ|G4P62_P027334"; orig_transcript_id "gnl|WGS:JAAVVJ|G4P62_T027334"; partial "true"; product "citron Rho-interacting kinase-like"; transcript_biotype "mRNA"; exon_number "28";
CM025026.1	Genbank	exon	5301705	5301844	.	-	.	gene_id "G4P62_016415"; transcript_id "gnl|WGS:JAAVVJ|G4P62_T027334"; locus_tag "G4P62_016415"; note "transcript variant X2"; orig_protein_id "gnl|WGS:JAAVVJ|G4P62_P027334"; orig_transcript_id "gnl|WGS:JAAVVJ|G4P62_T027334"; partial "true"; product "citron Rho-interacting kinase-like"; transcript_biotype "mRNA"; exon_number "29";
CM025026.1	Genbank	exon	5301529	5301621	.	-	.	gene_id "G4P62_016415"; transcript_id "gnl|WGS:JAAVVJ|G4P62_T027334"; locus_tag "G4P62_016415"; note "transcript variant X2"; orig_protein_id "gnl|WGS:JAAVVJ|G4P62_P027334"; orig_transcript_id "gnl|WGS:JAAVVJ|G4P62_T027334"; partial "true"; product "citron Rho-interacting kinase-like"; transcript_biotype "mRNA"; exon_number "30";
CM025026.1	Genbank	exon	5301279	5301387	.	-	.	gene_id "G4P62_016415"; transcript_id "gnl|WGS:JAAVVJ|G4P62_T027334"; locus_tag "G4P62_016415"; note "transcript variant X2"; orig_protein_id "gnl|WGS:JAAVVJ|G4P62_P027334"; orig_transcript_id "gnl|WGS:JAAVVJ|G4P62_T027334"; partial "true"; product "citron Rho-interacting kinase-like"; transcript_biotype "mRNA"; exon_number "31";
CM025026.1	Genbank	exon	5301051	5301179	.	-	.	gene_id "G4P62_016415"; transcript_id "gnl|WGS:JAAVVJ|G4P62_T027334"; locus_tag "G4P62_016415"; note "transcript variant X2"; orig_protein_id "gnl|WGS:JAAVVJ|G4P62_P027334"; orig_transcript_id "gnl|WGS:JAAVVJ|G4P62_T027334"; partial "true"; product "citron Rho-interacting kinase-like"; transcript_biotype "mRNA"; exon_number "32";
CM025026.1	Genbank	exon	5300860	5300940	.	-	.	gene_id "G4P62_016415"; transcript_id "gnl|WGS:JAAVVJ|G4P62_T027334"; locus_tag "G4P62_016415"; note "transcript variant X2"; orig_protein_id "gnl|WGS:JAAVVJ|G4P62_P027334"; orig_transcript_id "gnl|WGS:JAAVVJ|G4P62_T027334"; partial "true"; product "citron Rho-interacting kinase-like"; transcript_biotype "mRNA"; exon_number "33";
CM025026.1	Genbank	exon	5300700	5300778	.	-	.	gene_id "G4P62_016415"; transcript_id "gnl|WGS:JAAVVJ|G4P62_T027334"; locus_tag "G4P62_016415"; note "transcript variant X2"; orig_protein_id "gnl|WGS:JAAVVJ|G4P62_P027334"; orig_transcript_id "gnl|WGS:JAAVVJ|G4P62_T027334"; partial "true"; product "citron Rho-interacting kinase-like"; transcript_biotype "mRNA"; exon_number "34";
CM025026.1	Genbank	exon	5300361	5300534	.	-	.	gene_id "G4P62_016415"; transcript_id "gnl|WGS:JAAVVJ|G4P62_T027334"; locus_tag "G4P62_016415"; note "transcript variant X2"; orig_protein_id "gnl|WGS:JAAVVJ|G4P62_P027334"; orig_transcript_id "gnl|WGS:JAAVVJ|G4P62_T027334"; partial "true"; product "citron Rho-interacting kinase-like"; transcript_biotype "mRNA"; exon_number "35";
CM025026.1	Genbank	exon	5298825	5299137	.	-	.	gene_id "G4P62_016415"; transcript_id "gnl|WGS:JAAVVJ|G4P62_T027334"; locus_tag "G4P62_016415"; note "transcript variant X2"; orig_protein_id "gnl|WGS:JAAVVJ|G4P62_P027334"; orig_transcript_id "gnl|WGS:JAAVVJ|G4P62_T027334"; partial "true"; product "citron Rho-interacting kinase-like"; transcript_biotype "mRNA"; exon_number "36";
CM025026.1	Genbank	CDS	5393774	5393920	.	-	0	gene_id "G4P62_016415"; transcript_id "gnl|WGS:JAAVVJ|G4P62_T027334"; gbkey "CDS"; locus_tag "G4P62_016415"; orig_transcript_id "gnl|WGS:JAAVVJ|G4P62_T027334"; partial "true"; product "transcript variant X2"; protein_id "KAF7199626.1"; exon_number "1";
CM025026.1	Genbank	CDS	5393581	5393700	.	-	0	gene_id "G4P62_016415"; transcript_id "gnl|WGS:JAAVVJ|G4P62_T027334"; gbkey "CDS"; locus_tag "G4P62_016415"; orig_transcript_id "gnl|WGS:JAAVVJ|G4P62_T027334"; partial "true"; product "transcript variant X2"; protein_id "KAF7199626.1"; exon_number "2";
CM025026.1	Genbank	CDS	5370672	5370842	.	-	0	gene_id "G4P62_016415"; transcript_id "gnl|WGS:JAAVVJ|G4P62_T027334"; gbkey "CDS"; locus_tag "G4P62_016415"; orig_transcript_id "gnl|WGS:JAAVVJ|G4P62_T027334"; partial "true"; product "transcript variant X2"; protein_id "KAF7199626.1"; exon_number "3";
CM025026.1	Genbank	CDS	5370402	5370575	.	-	0	gene_id "G4P62_016415"; transcript_id "gnl|WGS:JAAVVJ|G4P62_T027334"; gbkey "CDS"; locus_tag "G4P62_016415"; orig_transcript_id "gnl|WGS:JAAVVJ|G4P62_T027334"; partial "true"; product "transcript variant X2"; protein_id "KAF7199626.1"; exon_number "4";
CM025026.1	Genbank	CDS	5351769	5351909	.	-	0	gene_id "G4P62_016415"; transcript_id "gnl|WGS:JAAVVJ|G4P62_T027334"; gbkey "CDS"; locus_tag "G4P62_016415"; orig_transcript_id "gnl|WGS:JAAVVJ|G4P62_T027334"; partial "true"; product "transcript variant X2"; protein_id "KAF7199626.1"; exon_number "5";
CM025026.1	Genbank	CDS	5350926	5351051	.	-	0	gene_id "G4P62_016415"; transcript_id "gnl|WGS:JAAVVJ|G4P62_T027334"; gbkey "CDS"; locus_tag "G4P62_016415"; orig_transcript_id "gnl|WGS:JAAVVJ|G4P62_T027334"; partial "true"; product "transcript variant X2"; protein_id "KAF7199626.1"; exon_number "6";
CM025026.1	Genbank	CDS	5349858	5349953	.	-	0	gene_id "G4P62_016415"; transcript_id "gnl|WGS:JAAVVJ|G4P62_T027334"; gbkey "CDS"; locus_tag "G4P62_016415"; orig_transcript_id "gnl|WGS:JAAVVJ|G4P62_T027334"; partial "true"; product "transcript variant X2"; protein_id "KAF7199626.1"; exon_number "7";
CM025026.1	Genbank	CDS	5349519	5349635	.	-	0	gene_id "G4P62_016415"; transcript_id "gnl|WGS:JAAVVJ|G4P62_T027334"; gbkey "CDS"; locus_tag "G4P62_016415"; orig_transcript_id "gnl|WGS:JAAVVJ|G4P62_T027334"; partial "true"; product "transcript variant X2"; protein_id "KAF7199626.1"; exon_number "8";
CM025026.1	Genbank	CDS	5349264	5349373	.	-	0	gene_id "G4P62_016415"; transcript_id "gnl|WGS:JAAVVJ|G4P62_T027334"; gbkey "CDS"; locus_tag "G4P62_016415"; orig_transcript_id "gnl|WGS:JAAVVJ|G4P62_T027334"; partial "true"; product "transcript variant X2"; protein_id "KAF7199626.1"; exon_number "9";
CM025026.1	Genbank	CDS	5348881	5349101	.	-	1	gene_id "G4P62_016415"; transcript_id "gnl|WGS:JAAVVJ|G4P62_T027334"; gbkey "CDS"; locus_tag "G4P62_016415"; orig_transcript_id "gnl|WGS:JAAVVJ|G4P62_T027334"; partial "true"; product "transcript variant X2"; protein_id "KAF7199626.1"; exon_number "10";
CM025026.1	Genbank	CDS	5340744	5340904	.	-	2	gene_id "G4P62_016415"; transcript_id "gnl|WGS:JAAVVJ|G4P62_T027334"; gbkey "CDS"; locus_tag "G4P62_016415"; orig_transcript_id "gnl|WGS:JAAVVJ|G4P62_T027334"; partial "true"; product "transcript variant X2"; protein_id "KAF7199626.1"; exon_number "11";
CM025026.1	Genbank	CDS	5335436	5335678	.	-	0	gene_id "G4P62_016415"; transcript_id "gnl|WGS:JAAVVJ|G4P62_T027334"; gbkey "CDS"; locus_tag "G4P62_016415"; orig_transcript_id "gnl|WGS:JAAVVJ|G4P62_T027334"; partial "true"; product "transcript variant X2"; protein_id "KAF7199626.1"; exon_number "12";
CM025026.1	Genbank	CDS	5335411	5335419	.	-	0	gene_id "G4P62_016415"; transcript_id "gnl|WGS:JAAVVJ|G4P62_T027334"; gbkey "CDS"; locus_tag "G4P62_016415"; orig_transcript_id "gnl|WGS:JAAVVJ|G4P62_T027334"; partial "true"; product "transcript variant X2"; protein_id "KAF7199626.1"; exon_number "13";
CM025026.1	Genbank	CDS	5323801	5323994	.	-	0	gene_id "G4P62_016415"; transcript_id "gnl|WGS:JAAVVJ|G4P62_T027334"; gbkey "CDS"; locus_tag "G4P62_016415"; orig_transcript_id "gnl|WGS:JAAVVJ|G4P62_T027334"; partial "true"; product "transcript variant X2"; protein_id "KAF7199626.1"; exon_number "14";
CM025026.1	Genbank	CDS	5323248	5323383	.	-	1	gene_id "G4P62_016415"; transcript_id "gnl|WGS:JAAVVJ|G4P62_T027334"; gbkey "CDS"; locus_tag "G4P62_016415"; orig_transcript_id "gnl|WGS:JAAVVJ|G4P62_T027334"; partial "true"; product "transcript variant X2"; protein_id "KAF7199626.1"; exon_number "15";
CM025026.1	Genbank	CDS	5323061	5323165	.	-	0	gene_id "G4P62_016415"; transcript_id "gnl|WGS:JAAVVJ|G4P62_T027334"; gbkey "CDS"; locus_tag "G4P62_016415"; orig_transcript_id "gnl|WGS:JAAVVJ|G4P62_T027334"; partial "true"; product "transcript variant X2"; protein_id "KAF7199626.1"; exon_number "16";
CM025026.1	Genbank	CDS	5322713	5322853	.	-	0	gene_id "G4P62_016415"; transcript_id "gnl|WGS:JAAVVJ|G4P62_T027334"; gbkey "CDS"; locus_tag "G4P62_016415"; orig_transcript_id "gnl|WGS:JAAVVJ|G4P62_T027334"; partial "true"; product "transcript variant X2"; protein_id "KAF7199626.1"; exon_number "17";
CM025026.1	Genbank	CDS	5322376	5322483	.	-	0	gene_id "G4P62_016415"; transcript_id "gnl|WGS:JAAVVJ|G4P62_T027334"; gbkey "CDS"; locus_tag "G4P62_016415"; orig_transcript_id "gnl|WGS:JAAVVJ|G4P62_T027334"; partial "true"; product "transcript variant X2"; protein_id "KAF7199626.1"; exon_number "18";
CM025026.1	Genbank	CDS	5322038	5322269	.	-	0	gene_id "G4P62_016415"; transcript_id "gnl|WGS:JAAVVJ|G4P62_T027334"; gbkey "CDS"; locus_tag "G4P62_016415"; orig_transcript_id "gnl|WGS:JAAVVJ|G4P62_T027334"; partial "true"; product "transcript variant X2"; protein_id "KAF7199626.1"; exon_number "19";
CM025026.1	Genbank	CDS	5318510	5318694	.	-	2	gene_id "G4P62_016415"; transcript_id "gnl|WGS:JAAVVJ|G4P62_T027334"; gbkey "CDS"; locus_tag "G4P62_016415"; orig_transcript_id "gnl|WGS:JAAVVJ|G4P62_T027334"; partial "true"; product "transcript variant X2"; protein_id "KAF7199626.1"; exon_number "20";
CM025026.1	Genbank	CDS	5311735	5311897	.	-	0	gene_id "G4P62_016415"; transcript_id "gnl|WGS:JAAVVJ|G4P62_T027334"; gbkey "CDS"; locus_tag "G4P62_016415"; orig_transcript_id "gnl|WGS:JAAVVJ|G4P62_T027334"; partial "true"; product "transcript variant X2"; protein_id "KAF7199626.1"; exon_number "21";
CM025026.1	Genbank	CDS	5311361	5311541	.	-	2	gene_id "G4P62_016415"; transcript_id "gnl|WGS:JAAVVJ|G4P62_T027334"; gbkey "CDS"; locus_tag "G4P62_016415"; orig_transcript_id "gnl|WGS:JAAVVJ|G4P62_T027334"; partial "true"; product "transcript variant X2"; protein_id "KAF7199626.1"; exon_number "22";
CM025026.1	Genbank	CDS	5310656	5310744	.	-	1	gene_id "G4P62_016415"; transcript_id "gnl|WGS:JAAVVJ|G4P62_T027334"; gbkey "CDS"; locus_tag "G4P62_016415"; orig_transcript_id "gnl|WGS:JAAVVJ|G4P62_T027334"; partial "true"; product "transcript variant X2"; protein_id "KAF7199626.1"; exon_number "23";
CM025026.1	Genbank	CDS	5310473	5310577	.	-	2	gene_id "G4P62_016415"; transcript_id "gnl|WGS:JAAVVJ|G4P62_T027334"; gbkey "CDS"; locus_tag "G4P62_016415"; orig_transcript_id "gnl|WGS:JAAVVJ|G4P62_T027334"; partial "true"; product "transcript variant X2"; protein_id "KAF7199626.1"; exon_number "24";
CM025026.1	Genbank	CDS	5310209	5310378	.	-	2	gene_id "G4P62_016415"; transcript_id "gnl|WGS:JAAVVJ|G4P62_T027334"; gbkey "CDS"; locus_tag "G4P62_016415"; orig_transcript_id "gnl|WGS:JAAVVJ|G4P62_T027334"; partial "true"; product "transcript variant X2"; protein_id "KAF7199626.1"; exon_number "25";
CM025026.1	Genbank	CDS	5309919	5309963	.	-	0	gene_id "G4P62_016415"; transcript_id "gnl|WGS:JAAVVJ|G4P62_T027334"; gbkey "CDS"; locus_tag "G4P62_016415"; orig_transcript_id "gnl|WGS:JAAVVJ|G4P62_T027334"; partial "true"; product "transcript variant X2"; protein_id "KAF7199626.1"; exon_number "26";
CM025026.1	Genbank	CDS	5306852	5306932	.	-	0	gene_id "G4P62_016415"; transcript_id "gnl|WGS:JAAVVJ|G4P62_T027334"; gbkey "CDS"; locus_tag "G4P62_016415"; orig_transcript_id "gnl|WGS:JAAVVJ|G4P62_T027334"; partial "true"; product "transcript variant X2"; protein_id "KAF7199626.1"; exon_number "27";
CM025026.1	Genbank	CDS	5306603	5306738	.	-	0	gene_id "G4P62_016415"; transcript_id "gnl|WGS:JAAVVJ|G4P62_T027334"; gbkey "CDS"; locus_tag "G4P62_016415"; orig_transcript_id "gnl|WGS:JAAVVJ|G4P62_T027334"; partial "true"; product "transcript variant X2"; protein_id "KAF7199626.1"; exon_number "28";
CM025026.1	Genbank	CDS	5301705	5301844	.	-	2	gene_id "G4P62_016415"; transcript_id "gnl|WGS:JAAVVJ|G4P62_T027334"; gbkey "CDS"; locus_tag "G4P62_016415"; orig_transcript_id "gnl|WGS:JAAVVJ|G4P62_T027334"; partial "true"; product "transcript variant X2"; protein_id "KAF7199626.1"; exon_number "29";
CM025026.1	Genbank	CDS	5301529	5301621	.	-	0	gene_id "G4P62_016415"; transcript_id "gnl|WGS:JAAVVJ|G4P62_T027334"; gbkey "CDS"; locus_tag "G4P62_016415"; orig_transcript_id "gnl|WGS:JAAVVJ|G4P62_T027334"; partial "true"; product "transcript variant X2"; protein_id "KAF7199626.1"; exon_number "30";
CM025026.1	Genbank	CDS	5301279	5301387	.	-	0	gene_id "G4P62_016415"; transcript_id "gnl|WGS:JAAVVJ|G4P62_T027334"; gbkey "CDS"; locus_tag "G4P62_016415"; orig_transcript_id "gnl|WGS:JAAVVJ|G4P62_T027334"; partial "true"; product "transcript variant X2"; protein_id "KAF7199626.1"; exon_number "31";
CM025026.1	Genbank	CDS	5301051	5301179	.	-	2	gene_id "G4P62_016415"; transcript_id "gnl|WGS:JAAVVJ|G4P62_T027334"; gbkey "CDS"; locus_tag "G4P62_016415"; orig_transcript_id "gnl|WGS:JAAVVJ|G4P62_T027334"; partial "true"; product "transcript variant X2"; protein_id "KAF7199626.1"; exon_number "32";
CM025026.1	Genbank	CDS	5300860	5300940	.	-	2	gene_id "G4P62_016415"; transcript_id "gnl|WGS:JAAVVJ|G4P62_T027334"; gbkey "CDS"; locus_tag "G4P62_016415"; orig_transcript_id "gnl|WGS:JAAVVJ|G4P62_T027334"; partial "true"; product "transcript variant X2"; protein_id "KAF7199626.1"; exon_number "33";
CM025026.1	Genbank	CDS	5300700	5300778	.	-	2	gene_id "G4P62_016415"; transcript_id "gnl|WGS:JAAVVJ|G4P62_T027334"; gbkey "CDS"; locus_tag "G4P62_016415"; orig_transcript_id "gnl|WGS:JAAVVJ|G4P62_T027334"; partial "true"; product "transcript variant X2"; protein_id "KAF7199626.1"; exon_number "34";
CM025026.1	Genbank	CDS	5300361	5300534	.	-	1	gene_id "G4P62_016415"; transcript_id "gnl|WGS:JAAVVJ|G4P62_T027334"; gbkey "CDS"; locus_tag "G4P62_016415"; orig_transcript_id "gnl|WGS:JAAVVJ|G4P62_T027334"; partial "true"; product "transcript variant X2"; protein_id "KAF7199626.1"; exon_number "35";
CM025026.1	Genbank	CDS	5298828	5299137	.	-	1	gene_id "G4P62_016415"; transcript_id "gnl|WGS:JAAVVJ|G4P62_T027334"; gbkey "CDS"; locus_tag "G4P62_016415"; orig_transcript_id "gnl|WGS:JAAVVJ|G4P62_T027334"; partial "true"; product "transcript variant X2"; protein_id "KAF7199626.1"; exon_number "36";
CM025026.1	Genbank	start_codon	5393918	5393920	.	-	0	gene_id "G4P62_016415"; transcript_id "gnl|WGS:JAAVVJ|G4P62_T027334"; gbkey "CDS"; locus_tag "G4P62_016415"; orig_transcript_id "gnl|WGS:JAAVVJ|G4P62_T027334"; partial "true"; product "transcript variant X2"; protein_id "KAF7199626.1"; exon_number "1";
CM025026.1	Genbank	stop_codon	5298825	5298827	.	-	0	gene_id "G4P62_016415"; transcript_id "gnl|WGS:JAAVVJ|G4P62_T027334"; gbkey "CDS"; locus_tag "G4P62_016415"; orig_transcript_id "gnl|WGS:JAAVVJ|G4P62_T027334"; partial "true"; product "transcript variant X2"; protein_id "KAF7199626.1"; exon_number "36";
CM025026.1	Genbank	transcript	5298825	5393920	.	-	.	gene_id "G4P62_016415"; transcript_id "gnl|WGS:JAAVVJ|G4P62_T027340"; gbkey "mRNA"; locus_tag "G4P62_016415"; note "transcript variant X6"; orig_protein_id "gnl|WGS:JAAVVJ|G4P62_P027340"; orig_transcript_id "gnl|WGS:JAAVVJ|G4P62_T027340"; partial "true"; product "citron Rho-interacting kinase-like"; transcript_biotype "mRNA";
CM025026.1	Genbank	exon	5393774	5393920	.	-	.	gene_id "G4P62_016415"; transcript_id "gnl|WGS:JAAVVJ|G4P62_T027340"; locus_tag "G4P62_016415"; note "transcript variant X6"; orig_protein_id "gnl|WGS:JAAVVJ|G4P62_P027340"; orig_transcript_id "gnl|WGS:JAAVVJ|G4P62_T027340"; partial "true"; product "citron Rho-interacting kinase-like"; transcript_biotype "mRNA"; exon_number "1";
CM025026.1	Genbank	exon	5393581	5393700	.	-	.	gene_id "G4P62_016415"; transcript_id "gnl|WGS:JAAVVJ|G4P62_T027340"; locus_tag "G4P62_016415"; note "transcript variant X6"; orig_protein_id "gnl|WGS:JAAVVJ|G4P62_P027340"; orig_transcript_id "gnl|WGS:JAAVVJ|G4P62_T027340"; partial "true"; product "citron Rho-interacting kinase-like"; transcript_biotype "mRNA"; exon_number "2";
CM025026.1	Genbank	exon	5370672	5370842	.	-	.	gene_id "G4P62_016415"; transcript_id "gnl|WGS:JAAVVJ|G4P62_T027340"; locus_tag "G4P62_016415"; note "transcript variant X6"; orig_protein_id "gnl|WGS:JAAVVJ|G4P62_P027340"; orig_transcript_id "gnl|WGS:JAAVVJ|G4P62_T027340"; partial "true"; product "citron Rho-interacting kinase-like"; transcript_biotype "mRNA"; exon_number "3";
CM025026.1	Genbank	exon	5370402	5370575	.	-	.	gene_id "G4P62_016415"; transcript_id "gnl|WGS:JAAVVJ|G4P62_T027340"; locus_tag "G4P62_016415"; note "transcript variant X6"; orig_protein_id "gnl|WGS:JAAVVJ|G4P62_P027340"; orig_transcript_id "gnl|WGS:JAAVVJ|G4P62_T027340"; partial "true"; product "citron Rho-interacting kinase-like"; transcript_biotype "mRNA"; exon_number "4";
CM025026.1	Genbank	exon	5351769	5351909	.	-	.	gene_id "G4P62_016415"; transcript_id "gnl|WGS:JAAVVJ|G4P62_T027340"; locus_tag "G4P62_016415"; note "transcript variant X6"; orig_protein_id "gnl|WGS:JAAVVJ|G4P62_P027340"; orig_transcript_id "gnl|WGS:JAAVVJ|G4P62_T027340"; partial "true"; product "citron Rho-interacting kinase-like"; transcript_biotype "mRNA"; exon_number "5";
CM025026.1	Genbank	exon	5350926	5351051	.	-	.	gene_id "G4P62_016415"; transcript_id "gnl|WGS:JAAVVJ|G4P62_T027340"; locus_tag "G4P62_016415"; note "transcript variant X6"; orig_protein_id "gnl|WGS:JAAVVJ|G4P62_P027340"; orig_transcript_id "gnl|WGS:JAAVVJ|G4P62_T027340"; partial "true"; product "citron Rho-interacting kinase-like"; transcript_biotype "mRNA"; exon_number "6";
CM025026.1	Genbank	exon	5349858	5349953	.	-	.	gene_id "G4P62_016415"; transcript_id "gnl|WGS:JAAVVJ|G4P62_T027340"; locus_tag "G4P62_016415"; note "transcript variant X6"; orig_protein_id "gnl|WGS:JAAVVJ|G4P62_P027340"; orig_transcript_id "gnl|WGS:JAAVVJ|G4P62_T027340"; partial "true"; product "citron Rho-interacting kinase-like"; transcript_biotype "mRNA"; exon_number "7";
CM025026.1	Genbank	exon	5349519	5349635	.	-	.	gene_id "G4P62_016415"; transcript_id "gnl|WGS:JAAVVJ|G4P62_T027340"; locus_tag "G4P62_016415"; note "transcript variant X6"; orig_protein_id "gnl|WGS:JAAVVJ|G4P62_P027340"; orig_transcript_id "gnl|WGS:JAAVVJ|G4P62_T027340"; partial "true"; product "citron Rho-interacting kinase-like"; transcript_biotype "mRNA"; exon_number "8";
CM025026.1	Genbank	exon	5349264	5349373	.	-	.	gene_id "G4P62_016415"; transcript_id "gnl|WGS:JAAVVJ|G4P62_T027340"; locus_tag "G4P62_016415"; note "transcript variant X6"; orig_protein_id "gnl|WGS:JAAVVJ|G4P62_P027340"; orig_transcript_id "gnl|WGS:JAAVVJ|G4P62_T027340"; partial "true"; product "citron Rho-interacting kinase-like"; transcript_biotype "mRNA"; exon_number "9";
CM025026.1	Genbank	exon	5348881	5349101	.	-	.	gene_id "G4P62_016415"; transcript_id "gnl|WGS:JAAVVJ|G4P62_T027340"; locus_tag "G4P62_016415"; note "transcript variant X6"; orig_protein_id "gnl|WGS:JAAVVJ|G4P62_P027340"; orig_transcript_id "gnl|WGS:JAAVVJ|G4P62_T027340"; partial "true"; product "citron Rho-interacting kinase-like"; transcript_biotype "mRNA"; exon_number "10";
CM025026.1	Genbank	exon	5340744	5340904	.	-	.	gene_id "G4P62_016415"; transcript_id "gnl|WGS:JAAVVJ|G4P62_T027340"; locus_tag "G4P62_016415"; note "transcript variant X6"; orig_protein_id "gnl|WGS:JAAVVJ|G4P62_P027340"; orig_transcript_id "gnl|WGS:JAAVVJ|G4P62_T027340"; partial "true"; product "citron Rho-interacting kinase-like"; transcript_biotype "mRNA"; exon_number "11";
CM025026.1	Genbank	exon	5335436	5335678	.	-	.	gene_id "G4P62_016415"; transcript_id "gnl|WGS:JAAVVJ|G4P62_T027340"; locus_tag "G4P62_016415"; note "transcript variant X6"; orig_protein_id "gnl|WGS:JAAVVJ|G4P62_P027340"; orig_transcript_id "gnl|WGS:JAAVVJ|G4P62_T027340"; partial "true"; product "citron Rho-interacting kinase-like"; transcript_biotype "mRNA"; exon_number "12";
CM025026.1	Genbank	exon	5335411	5335419	.	-	.	gene_id "G4P62_016415"; transcript_id "gnl|WGS:JAAVVJ|G4P62_T027340"; locus_tag "G4P62_016415"; note "transcript variant X6"; orig_protein_id "gnl|WGS:JAAVVJ|G4P62_P027340"; orig_transcript_id "gnl|WGS:JAAVVJ|G4P62_T027340"; partial "true"; product "citron Rho-interacting kinase-like"; transcript_biotype "mRNA"; exon_number "13";
CM025026.1	Genbank	exon	5323801	5323994	.	-	.	gene_id "G4P62_016415"; transcript_id "gnl|WGS:JAAVVJ|G4P62_T027340"; locus_tag "G4P62_016415"; note "transcript variant X6"; orig_protein_id "gnl|WGS:JAAVVJ|G4P62_P027340"; orig_transcript_id "gnl|WGS:JAAVVJ|G4P62_T027340"; partial "true"; product "citron Rho-interacting kinase-like"; transcript_biotype "mRNA"; exon_number "14";
CM025026.1	Genbank	exon	5323248	5323383	.	-	.	gene_id "G4P62_016415"; transcript_id "gnl|WGS:JAAVVJ|G4P62_T027340"; locus_tag "G4P62_016415"; note "transcript variant X6"; orig_protein_id "gnl|WGS:JAAVVJ|G4P62_P027340"; orig_transcript_id "gnl|WGS:JAAVVJ|G4P62_T027340"; partial "true"; product "citron Rho-interacting kinase-like"; transcript_biotype "mRNA"; exon_number "15";
CM025026.1	Genbank	exon	5323061	5323165	.	-	.	gene_id "G4P62_016415"; transcript_id "gnl|WGS:JAAVVJ|G4P62_T027340"; locus_tag "G4P62_016415"; note "transcript variant X6"; orig_protein_id "gnl|WGS:JAAVVJ|G4P62_P027340"; orig_transcript_id "gnl|WGS:JAAVVJ|G4P62_T027340"; partial "true"; product "citron Rho-interacting kinase-like"; transcript_biotype "mRNA"; exon_number "16";
CM025026.1	Genbank	exon	5322713	5322853	.	-	.	gene_id "G4P62_016415"; transcript_id "gnl|WGS:JAAVVJ|G4P62_T027340"; locus_tag "G4P62_016415"; note "transcript variant X6"; orig_protein_id "gnl|WGS:JAAVVJ|G4P62_P027340"; orig_transcript_id "gnl|WGS:JAAVVJ|G4P62_T027340"; partial "true"; product "citron Rho-interacting kinase-like"; transcript_biotype "mRNA"; exon_number "17";
CM025026.1	Genbank	exon	5322376	5322495	.	-	.	gene_id "G4P62_016415"; transcript_id "gnl|WGS:JAAVVJ|G4P62_T027340"; locus_tag "G4P62_016415"; note "transcript variant X6"; orig_protein_id "gnl|WGS:JAAVVJ|G4P62_P027340"; orig_transcript_id "gnl|WGS:JAAVVJ|G4P62_T027340"; partial "true"; product "citron Rho-interacting kinase-like"; transcript_biotype "mRNA"; exon_number "18";
CM025026.1	Genbank	exon	5322038	5322269	.	-	.	gene_id "G4P62_016415"; transcript_id "gnl|WGS:JAAVVJ|G4P62_T027340"; locus_tag "G4P62_016415"; note "transcript variant X6"; orig_protein_id "gnl|WGS:JAAVVJ|G4P62_P027340"; orig_transcript_id "gnl|WGS:JAAVVJ|G4P62_T027340"; partial "true"; product "citron Rho-interacting kinase-like"; transcript_biotype "mRNA"; exon_number "19";
CM025026.1	Genbank	exon	5318536	5318694	.	-	.	gene_id "G4P62_016415"; transcript_id "gnl|WGS:JAAVVJ|G4P62_T027340"; locus_tag "G4P62_016415"; note "transcript variant X6"; orig_protein_id "gnl|WGS:JAAVVJ|G4P62_P027340"; orig_transcript_id "gnl|WGS:JAAVVJ|G4P62_T027340"; partial "true"; product "citron Rho-interacting kinase-like"; transcript_biotype "mRNA"; exon_number "20";
CM025026.1	Genbank	exon	5311735	5311899	.	-	.	gene_id "G4P62_016415"; transcript_id "gnl|WGS:JAAVVJ|G4P62_T027340"; locus_tag "G4P62_016415"; note "transcript variant X6"; orig_protein_id "gnl|WGS:JAAVVJ|G4P62_P027340"; orig_transcript_id "gnl|WGS:JAAVVJ|G4P62_T027340"; partial "true"; product "citron Rho-interacting kinase-like"; transcript_biotype "mRNA"; exon_number "21";
CM025026.1	Genbank	exon	5311361	5311541	.	-	.	gene_id "G4P62_016415"; transcript_id "gnl|WGS:JAAVVJ|G4P62_T027340"; locus_tag "G4P62_016415"; note "transcript variant X6"; orig_protein_id "gnl|WGS:JAAVVJ|G4P62_P027340"; orig_transcript_id "gnl|WGS:JAAVVJ|G4P62_T027340"; partial "true"; product "citron Rho-interacting kinase-like"; transcript_biotype "mRNA"; exon_number "22";
CM025026.1	Genbank	exon	5310656	5310744	.	-	.	gene_id "G4P62_016415"; transcript_id "gnl|WGS:JAAVVJ|G4P62_T027340"; locus_tag "G4P62_016415"; note "transcript variant X6"; orig_protein_id "gnl|WGS:JAAVVJ|G4P62_P027340"; orig_transcript_id "gnl|WGS:JAAVVJ|G4P62_T027340"; partial "true"; product "citron Rho-interacting kinase-like"; transcript_biotype "mRNA"; exon_number "23";
CM025026.1	Genbank	exon	5310473	5310577	.	-	.	gene_id "G4P62_016415"; transcript_id "gnl|WGS:JAAVVJ|G4P62_T027340"; locus_tag "G4P62_016415"; note "transcript variant X6"; orig_protein_id "gnl|WGS:JAAVVJ|G4P62_P027340"; orig_transcript_id "gnl|WGS:JAAVVJ|G4P62_T027340"; partial "true"; product "citron Rho-interacting kinase-like"; transcript_biotype "mRNA"; exon_number "24";
CM025026.1	Genbank	exon	5310209	5310378	.	-	.	gene_id "G4P62_016415"; transcript_id "gnl|WGS:JAAVVJ|G4P62_T027340"; locus_tag "G4P62_016415"; note "transcript variant X6"; orig_protein_id "gnl|WGS:JAAVVJ|G4P62_P027340"; orig_transcript_id "gnl|WGS:JAAVVJ|G4P62_T027340"; partial "true"; product "citron Rho-interacting kinase-like"; transcript_biotype "mRNA"; exon_number "25";
CM025026.1	Genbank	exon	5306852	5306932	.	-	.	gene_id "G4P62_016415"; transcript_id "gnl|WGS:JAAVVJ|G4P62_T027340"; locus_tag "G4P62_016415"; note "transcript variant X6"; orig_protein_id "gnl|WGS:JAAVVJ|G4P62_P027340"; orig_transcript_id "gnl|WGS:JAAVVJ|G4P62_T027340"; partial "true"; product "citron Rho-interacting kinase-like"; transcript_biotype "mRNA"; exon_number "26";
CM025026.1	Genbank	exon	5306603	5306738	.	-	.	gene_id "G4P62_016415"; transcript_id "gnl|WGS:JAAVVJ|G4P62_T027340"; locus_tag "G4P62_016415"; note "transcript variant X6"; orig_protein_id "gnl|WGS:JAAVVJ|G4P62_P027340"; orig_transcript_id "gnl|WGS:JAAVVJ|G4P62_T027340"; partial "true"; product "citron Rho-interacting kinase-like"; transcript_biotype "mRNA"; exon_number "27";
CM025026.1	Genbank	exon	5301705	5301844	.	-	.	gene_id "G4P62_016415"; transcript_id "gnl|WGS:JAAVVJ|G4P62_T027340"; locus_tag "G4P62_016415"; note "transcript variant X6"; orig_protein_id "gnl|WGS:JAAVVJ|G4P62_P027340"; orig_transcript_id "gnl|WGS:JAAVVJ|G4P62_T027340"; partial "true"; product "citron Rho-interacting kinase-like"; transcript_biotype "mRNA"; exon_number "28";
CM025026.1	Genbank	exon	5301529	5301621	.	-	.	gene_id "G4P62_016415"; transcript_id "gnl|WGS:JAAVVJ|G4P62_T027340"; locus_tag "G4P62_016415"; note "transcript variant X6"; orig_protein_id "gnl|WGS:JAAVVJ|G4P62_P027340"; orig_transcript_id "gnl|WGS:JAAVVJ|G4P62_T027340"; partial "true"; product "citron Rho-interacting kinase-like"; transcript_biotype "mRNA"; exon_number "29";
CM025026.1	Genbank	exon	5301279	5301387	.	-	.	gene_id "G4P62_016415"; transcript_id "gnl|WGS:JAAVVJ|G4P62_T027340"; locus_tag "G4P62_016415"; note "transcript variant X6"; orig_protein_id "gnl|WGS:JAAVVJ|G4P62_P027340"; orig_transcript_id "gnl|WGS:JAAVVJ|G4P62_T027340"; partial "true"; product "citron Rho-interacting kinase-like"; transcript_biotype "mRNA"; exon_number "30";
CM025026.1	Genbank	exon	5301051	5301179	.	-	.	gene_id "G4P62_016415"; transcript_id "gnl|WGS:JAAVVJ|G4P62_T027340"; locus_tag "G4P62_016415"; note "transcript variant X6"; orig_protein_id "gnl|WGS:JAAVVJ|G4P62_P027340"; orig_transcript_id "gnl|WGS:JAAVVJ|G4P62_T027340"; partial "true"; product "citron Rho-interacting kinase-like"; transcript_biotype "mRNA"; exon_number "31";
CM025026.1	Genbank	exon	5300860	5300940	.	-	.	gene_id "G4P62_016415"; transcript_id "gnl|WGS:JAAVVJ|G4P62_T027340"; locus_tag "G4P62_016415"; note "transcript variant X6"; orig_protein_id "gnl|WGS:JAAVVJ|G4P62_P027340"; orig_transcript_id "gnl|WGS:JAAVVJ|G4P62_T027340"; partial "true"; product "citron Rho-interacting kinase-like"; transcript_biotype "mRNA"; exon_number "32";
CM025026.1	Genbank	exon	5300700	5300778	.	-	.	gene_id "G4P62_016415"; transcript_id "gnl|WGS:JAAVVJ|G4P62_T027340"; locus_tag "G4P62_016415"; note "transcript variant X6"; orig_protein_id "gnl|WGS:JAAVVJ|G4P62_P027340"; orig_transcript_id "gnl|WGS:JAAVVJ|G4P62_T027340"; partial "true"; product "citron Rho-interacting kinase-like"; transcript_biotype "mRNA"; exon_number "33";
CM025026.1	Genbank	exon	5300361	5300534	.	-	.	gene_id "G4P62_016415"; transcript_id "gnl|WGS:JAAVVJ|G4P62_T027340"; locus_tag "G4P62_016415"; note "transcript variant X6"; orig_protein_id "gnl|WGS:JAAVVJ|G4P62_P027340"; orig_transcript_id "gnl|WGS:JAAVVJ|G4P62_T027340"; partial "true"; product "citron Rho-interacting kinase-like"; transcript_biotype "mRNA"; exon_number "34";
CM025026.1	Genbank	exon	5298825	5299137	.	-	.	gene_id "G4P62_016415"; transcript_id "gnl|WGS:JAAVVJ|G4P62_T027340"; locus_tag "G4P62_016415"; note "transcript variant X6"; orig_protein_id "gnl|WGS:JAAVVJ|G4P62_P027340"; orig_transcript_id "gnl|WGS:JAAVVJ|G4P62_T027340"; partial "true"; product "citron Rho-interacting kinase-like"; transcript_biotype "mRNA"; exon_number "35";
CM025026.1	Genbank	CDS	5393774	5393920	.	-	0	gene_id "G4P62_016415"; transcript_id "gnl|WGS:JAAVVJ|G4P62_T027340"; gbkey "CDS"; locus_tag "G4P62_016415"; orig_transcript_id "gnl|WGS:JAAVVJ|G4P62_T027340"; partial "true"; product "transcript variant X6"; protein_id "KAF7199632.1"; exon_number "1";
CM025026.1	Genbank	CDS	5393581	5393700	.	-	0	gene_id "G4P62_016415"; transcript_id "gnl|WGS:JAAVVJ|G4P62_T027340"; gbkey "CDS"; locus_tag "G4P62_016415"; orig_transcript_id "gnl|WGS:JAAVVJ|G4P62_T027340"; partial "true"; product "transcript variant X6"; protein_id "KAF7199632.1"; exon_number "2";
CM025026.1	Genbank	CDS	5370672	5370842	.	-	0	gene_id "G4P62_016415"; transcript_id "gnl|WGS:JAAVVJ|G4P62_T027340"; gbkey "CDS"; locus_tag "G4P62_016415"; orig_transcript_id "gnl|WGS:JAAVVJ|G4P62_T027340"; partial "true"; product "transcript variant X6"; protein_id "KAF7199632.1"; exon_number "3";
CM025026.1	Genbank	CDS	5370402	5370575	.	-	0	gene_id "G4P62_016415"; transcript_id "gnl|WGS:JAAVVJ|G4P62_T027340"; gbkey "CDS"; locus_tag "G4P62_016415"; orig_transcript_id "gnl|WGS:JAAVVJ|G4P62_T027340"; partial "true"; product "transcript variant X6"; protein_id "KAF7199632.1"; exon_number "4";
CM025026.1	Genbank	CDS	5351769	5351909	.	-	0	gene_id "G4P62_016415"; transcript_id "gnl|WGS:JAAVVJ|G4P62_T027340"; gbkey "CDS"; locus_tag "G4P62_016415"; orig_transcript_id "gnl|WGS:JAAVVJ|G4P62_T027340"; partial "true"; product "transcript variant X6"; protein_id "KAF7199632.1"; exon_number "5";
CM025026.1	Genbank	CDS	5350926	5351051	.	-	0	gene_id "G4P62_016415"; transcript_id "gnl|WGS:JAAVVJ|G4P62_T027340"; gbkey "CDS"; locus_tag "G4P62_016415"; orig_transcript_id "gnl|WGS:JAAVVJ|G4P62_T027340"; partial "true"; product "transcript variant X6"; protein_id "KAF7199632.1"; exon_number "6";
CM025026.1	Genbank	CDS	5349858	5349953	.	-	0	gene_id "G4P62_016415"; transcript_id "gnl|WGS:JAAVVJ|G4P62_T027340"; gbkey "CDS"; locus_tag "G4P62_016415"; orig_transcript_id "gnl|WGS:JAAVVJ|G4P62_T027340"; partial "true"; product "transcript variant X6"; protein_id "KAF7199632.1"; exon_number "7";
CM025026.1	Genbank	CDS	5349519	5349635	.	-	0	gene_id "G4P62_016415"; transcript_id "gnl|WGS:JAAVVJ|G4P62_T027340"; gbkey "CDS"; locus_tag "G4P62_016415"; orig_transcript_id "gnl|WGS:JAAVVJ|G4P62_T027340"; partial "true"; product "transcript variant X6"; protein_id "KAF7199632.1"; exon_number "8";
CM025026.1	Genbank	CDS	5349264	5349373	.	-	0	gene_id "G4P62_016415"; transcript_id "gnl|WGS:JAAVVJ|G4P62_T027340"; gbkey "CDS"; locus_tag "G4P62_016415"; orig_transcript_id "gnl|WGS:JAAVVJ|G4P62_T027340"; partial "true"; product "transcript variant X6"; protein_id "KAF7199632.1"; exon_number "9";
CM025026.1	Genbank	CDS	5348881	5349101	.	-	1	gene_id "G4P62_016415"; transcript_id "gnl|WGS:JAAVVJ|G4P62_T027340"; gbkey "CDS"; locus_tag "G4P62_016415"; orig_transcript_id "gnl|WGS:JAAVVJ|G4P62_T027340"; partial "true"; product "transcript variant X6"; protein_id "KAF7199632.1"; exon_number "10";
CM025026.1	Genbank	CDS	5340744	5340904	.	-	2	gene_id "G4P62_016415"; transcript_id "gnl|WGS:JAAVVJ|G4P62_T027340"; gbkey "CDS"; locus_tag "G4P62_016415"; orig_transcript_id "gnl|WGS:JAAVVJ|G4P62_T027340"; partial "true"; product "transcript variant X6"; protein_id "KAF7199632.1"; exon_number "11";
CM025026.1	Genbank	CDS	5335436	5335678	.	-	0	gene_id "G4P62_016415"; transcript_id "gnl|WGS:JAAVVJ|G4P62_T027340"; gbkey "CDS"; locus_tag "G4P62_016415"; orig_transcript_id "gnl|WGS:JAAVVJ|G4P62_T027340"; partial "true"; product "transcript variant X6"; protein_id "KAF7199632.1"; exon_number "12";
CM025026.1	Genbank	CDS	5335411	5335419	.	-	0	gene_id "G4P62_016415"; transcript_id "gnl|WGS:JAAVVJ|G4P62_T027340"; gbkey "CDS"; locus_tag "G4P62_016415"; orig_transcript_id "gnl|WGS:JAAVVJ|G4P62_T027340"; partial "true"; product "transcript variant X6"; protein_id "KAF7199632.1"; exon_number "13";
CM025026.1	Genbank	CDS	5323801	5323994	.	-	0	gene_id "G4P62_016415"; transcript_id "gnl|WGS:JAAVVJ|G4P62_T027340"; gbkey "CDS"; locus_tag "G4P62_016415"; orig_transcript_id "gnl|WGS:JAAVVJ|G4P62_T027340"; partial "true"; product "transcript variant X6"; protein_id "KAF7199632.1"; exon_number "14";
CM025026.1	Genbank	CDS	5323248	5323383	.	-	1	gene_id "G4P62_016415"; transcript_id "gnl|WGS:JAAVVJ|G4P62_T027340"; gbkey "CDS"; locus_tag "G4P62_016415"; orig_transcript_id "gnl|WGS:JAAVVJ|G4P62_T027340"; partial "true"; product "transcript variant X6"; protein_id "KAF7199632.1"; exon_number "15";
CM025026.1	Genbank	CDS	5323061	5323165	.	-	0	gene_id "G4P62_016415"; transcript_id "gnl|WGS:JAAVVJ|G4P62_T027340"; gbkey "CDS"; locus_tag "G4P62_016415"; orig_transcript_id "gnl|WGS:JAAVVJ|G4P62_T027340"; partial "true"; product "transcript variant X6"; protein_id "KAF7199632.1"; exon_number "16";
CM025026.1	Genbank	CDS	5322713	5322853	.	-	0	gene_id "G4P62_016415"; transcript_id "gnl|WGS:JAAVVJ|G4P62_T027340"; gbkey "CDS"; locus_tag "G4P62_016415"; orig_transcript_id "gnl|WGS:JAAVVJ|G4P62_T027340"; partial "true"; product "transcript variant X6"; protein_id "KAF7199632.1"; exon_number "17";
CM025026.1	Genbank	CDS	5322376	5322495	.	-	0	gene_id "G4P62_016415"; transcript_id "gnl|WGS:JAAVVJ|G4P62_T027340"; gbkey "CDS"; locus_tag "G4P62_016415"; orig_transcript_id "gnl|WGS:JAAVVJ|G4P62_T027340"; partial "true"; product "transcript variant X6"; protein_id "KAF7199632.1"; exon_number "18";
CM025026.1	Genbank	CDS	5322038	5322269	.	-	0	gene_id "G4P62_016415"; transcript_id "gnl|WGS:JAAVVJ|G4P62_T027340"; gbkey "CDS"; locus_tag "G4P62_016415"; orig_transcript_id "gnl|WGS:JAAVVJ|G4P62_T027340"; partial "true"; product "transcript variant X6"; protein_id "KAF7199632.1"; exon_number "19";
CM025026.1	Genbank	CDS	5318536	5318694	.	-	2	gene_id "G4P62_016415"; transcript_id "gnl|WGS:JAAVVJ|G4P62_T027340"; gbkey "CDS"; locus_tag "G4P62_016415"; orig_transcript_id "gnl|WGS:JAAVVJ|G4P62_T027340"; partial "true"; product "transcript variant X6"; protein_id "KAF7199632.1"; exon_number "20";
CM025026.1	Genbank	CDS	5311735	5311899	.	-	2	gene_id "G4P62_016415"; transcript_id "gnl|WGS:JAAVVJ|G4P62_T027340"; gbkey "CDS"; locus_tag "G4P62_016415"; orig_transcript_id "gnl|WGS:JAAVVJ|G4P62_T027340"; partial "true"; product "transcript variant X6"; protein_id "KAF7199632.1"; exon_number "21";
CM025026.1	Genbank	CDS	5311361	5311541	.	-	2	gene_id "G4P62_016415"; transcript_id "gnl|WGS:JAAVVJ|G4P62_T027340"; gbkey "CDS"; locus_tag "G4P62_016415"; orig_transcript_id "gnl|WGS:JAAVVJ|G4P62_T027340"; partial "true"; product "transcript variant X6"; protein_id "KAF7199632.1"; exon_number "22";
CM025026.1	Genbank	CDS	5310656	5310744	.	-	1	gene_id "G4P62_016415"; transcript_id "gnl|WGS:JAAVVJ|G4P62_T027340"; gbkey "CDS"; locus_tag "G4P62_016415"; orig_transcript_id "gnl|WGS:JAAVVJ|G4P62_T027340"; partial "true"; product "transcript variant X6"; protein_id "KAF7199632.1"; exon_number "23";
CM025026.1	Genbank	CDS	5310473	5310577	.	-	2	gene_id "G4P62_016415"; transcript_id "gnl|WGS:JAAVVJ|G4P62_T027340"; gbkey "CDS"; locus_tag "G4P62_016415"; orig_transcript_id "gnl|WGS:JAAVVJ|G4P62_T027340"; partial "true"; product "transcript variant X6"; protein_id "KAF7199632.1"; exon_number "24";
CM025026.1	Genbank	CDS	5310209	5310378	.	-	2	gene_id "G4P62_016415"; transcript_id "gnl|WGS:JAAVVJ|G4P62_T027340"; gbkey "CDS"; locus_tag "G4P62_016415"; orig_transcript_id "gnl|WGS:JAAVVJ|G4P62_T027340"; partial "true"; product "transcript variant X6"; protein_id "KAF7199632.1"; exon_number "25";
CM025026.1	Genbank	CDS	5306852	5306932	.	-	0	gene_id "G4P62_016415"; transcript_id "gnl|WGS:JAAVVJ|G4P62_T027340"; gbkey "CDS"; locus_tag "G4P62_016415"; orig_transcript_id "gnl|WGS:JAAVVJ|G4P62_T027340"; partial "true"; product "transcript variant X6"; protein_id "KAF7199632.1"; exon_number "26";
CM025026.1	Genbank	CDS	5306603	5306738	.	-	0	gene_id "G4P62_016415"; transcript_id "gnl|WGS:JAAVVJ|G4P62_T027340"; gbkey "CDS"; locus_tag "G4P62_016415"; orig_transcript_id "gnl|WGS:JAAVVJ|G4P62_T027340"; partial "true"; product "transcript variant X6"; protein_id "KAF7199632.1"; exon_number "27";
CM025026.1	Genbank	CDS	5301705	5301844	.	-	2	gene_id "G4P62_016415"; transcript_id "gnl|WGS:JAAVVJ|G4P62_T027340"; gbkey "CDS"; locus_tag "G4P62_016415"; orig_transcript_id "gnl|WGS:JAAVVJ|G4P62_T027340"; partial "true"; product "transcript variant X6"; protein_id "KAF7199632.1"; exon_number "28";
CM025026.1	Genbank	CDS	5301529	5301621	.	-	0	gene_id "G4P62_016415"; transcript_id "gnl|WGS:JAAVVJ|G4P62_T027340"; gbkey "CDS"; locus_tag "G4P62_016415"; orig_transcript_id "gnl|WGS:JAAVVJ|G4P62_T027340"; partial "true"; product "transcript variant X6"; protein_id "KAF7199632.1"; exon_number "29";
CM025026.1	Genbank	CDS	5301279	5301387	.	-	0	gene_id "G4P62_016415"; transcript_id "gnl|WGS:JAAVVJ|G4P62_T027340"; gbkey "CDS"; locus_tag "G4P62_016415"; orig_transcript_id "gnl|WGS:JAAVVJ|G4P62_T027340"; partial "true"; product "transcript variant X6"; protein_id "KAF7199632.1"; exon_number "30";
CM025026.1	Genbank	CDS	5301051	5301179	.	-	2	gene_id "G4P62_016415"; transcript_id "gnl|WGS:JAAVVJ|G4P62_T027340"; gbkey "CDS"; locus_tag "G4P62_016415"; orig_transcript_id "gnl|WGS:JAAVVJ|G4P62_T027340"; partial "true"; product "transcript variant X6"; protein_id "KAF7199632.1"; exon_number "31";
CM025026.1	Genbank	CDS	5300860	5300940	.	-	2	gene_id "G4P62_016415"; transcript_id "gnl|WGS:JAAVVJ|G4P62_T027340"; gbkey "CDS"; locus_tag "G4P62_016415"; orig_transcript_id "gnl|WGS:JAAVVJ|G4P62_T027340"; partial "true"; product "transcript variant X6"; protein_id "KAF7199632.1"; exon_number "32";
CM025026.1	Genbank	CDS	5300700	5300778	.	-	2	gene_id "G4P62_016415"; transcript_id "gnl|WGS:JAAVVJ|G4P62_T027340"; gbkey "CDS"; locus_tag "G4P62_016415"; orig_transcript_id "gnl|WGS:JAAVVJ|G4P62_T027340"; partial "true"; product "transcript variant X6"; protein_id "KAF7199632.1"; exon_number "33";
CM025026.1	Genbank	CDS	5300361	5300534	.	-	1	gene_id "G4P62_016415"; transcript_id "gnl|WGS:JAAVVJ|G4P62_T027340"; gbkey "CDS"; locus_tag "G4P62_016415"; orig_transcript_id "gnl|WGS:JAAVVJ|G4P62_T027340"; partial "true"; product "transcript variant X6"; protein_id "KAF7199632.1"; exon_number "34";
CM025026.1	Genbank	CDS	5298828	5299137	.	-	1	gene_id "G4P62_016415"; transcript_id "gnl|WGS:JAAVVJ|G4P62_T027340"; gbkey "CDS"; locus_tag "G4P62_016415"; orig_transcript_id "gnl|WGS:JAAVVJ|G4P62_T027340"; partial "true"; product "transcript variant X6"; protein_id "KAF7199632.1"; exon_number "35";
CM025026.1	Genbank	start_codon	5393918	5393920	.	-	0	gene_id "G4P62_016415"; transcript_id "gnl|WGS:JAAVVJ|G4P62_T027340"; gbkey "CDS"; locus_tag "G4P62_016415"; orig_transcript_id "gnl|WGS:JAAVVJ|G4P62_T027340"; partial "true"; product "transcript variant X6"; protein_id "KAF7199632.1"; exon_number "1";
CM025026.1	Genbank	stop_codon	5298825	5298827	.	-	0	gene_id "G4P62_016415"; transcript_id "gnl|WGS:JAAVVJ|G4P62_T027340"; gbkey "CDS"; locus_tag "G4P62_016415"; orig_transcript_id "gnl|WGS:JAAVVJ|G4P62_T027340"; partial "true"; product "transcript variant X6"; protein_id "KAF7199632.1"; exon_number "35";
CM025026.1	Genbank	transcript	5298825	5393920	.	-	.	gene_id "G4P62_016415"; transcript_id "gnl|WGS:JAAVVJ|G4P62_T027337"; gbkey "mRNA"; locus_tag "G4P62_016415"; note "transcript variant X3"; orig_protein_id "gnl|WGS:JAAVVJ|G4P62_P027337"; orig_transcript_id "gnl|WGS:JAAVVJ|G4P62_T027337"; partial "true"; product "citron Rho-interacting kinase-like"; transcript_biotype "mRNA";
CM025026.1	Genbank	exon	5393774	5393920	.	-	.	gene_id "G4P62_016415"; transcript_id "gnl|WGS:JAAVVJ|G4P62_T027337"; locus_tag "G4P62_016415"; note "transcript variant X3"; orig_protein_id "gnl|WGS:JAAVVJ|G4P62_P027337"; orig_transcript_id "gnl|WGS:JAAVVJ|G4P62_T027337"; partial "true"; product "citron Rho-interacting kinase-like"; transcript_biotype "mRNA"; exon_number "1";
CM025026.1	Genbank	exon	5393581	5393700	.	-	.	gene_id "G4P62_016415"; transcript_id "gnl|WGS:JAAVVJ|G4P62_T027337"; locus_tag "G4P62_016415"; note "transcript variant X3"; orig_protein_id "gnl|WGS:JAAVVJ|G4P62_P027337"; orig_transcript_id "gnl|WGS:JAAVVJ|G4P62_T027337"; partial "true"; product "citron Rho-interacting kinase-like"; transcript_biotype "mRNA"; exon_number "2";
CM025026.1	Genbank	exon	5370672	5370842	.	-	.	gene_id "G4P62_016415"; transcript_id "gnl|WGS:JAAVVJ|G4P62_T027337"; locus_tag "G4P62_016415"; note "transcript variant X3"; orig_protein_id "gnl|WGS:JAAVVJ|G4P62_P027337"; orig_transcript_id "gnl|WGS:JAAVVJ|G4P62_T027337"; partial "true"; product "citron Rho-interacting kinase-like"; transcript_biotype "mRNA"; exon_number "3";
CM025026.1	Genbank	exon	5370402	5370575	.	-	.	gene_id "G4P62_016415"; transcript_id "gnl|WGS:JAAVVJ|G4P62_T027337"; locus_tag "G4P62_016415"; note "transcript variant X3"; orig_protein_id "gnl|WGS:JAAVVJ|G4P62_P027337"; orig_transcript_id "gnl|WGS:JAAVVJ|G4P62_T027337"; partial "true"; product "citron Rho-interacting kinase-like"; transcript_biotype "mRNA"; exon_number "4";
CM025026.1	Genbank	exon	5351769	5351909	.	-	.	gene_id "G4P62_016415"; transcript_id "gnl|WGS:JAAVVJ|G4P62_T027337"; locus_tag "G4P62_016415"; note "transcript variant X3"; orig_protein_id "gnl|WGS:JAAVVJ|G4P62_P027337"; orig_transcript_id "gnl|WGS:JAAVVJ|G4P62_T027337"; partial "true"; product "citron Rho-interacting kinase-like"; transcript_biotype "mRNA"; exon_number "5";
CM025026.1	Genbank	exon	5350926	5351051	.	-	.	gene_id "G4P62_016415"; transcript_id "gnl|WGS:JAAVVJ|G4P62_T027337"; locus_tag "G4P62_016415"; note "transcript variant X3"; orig_protein_id "gnl|WGS:JAAVVJ|G4P62_P027337"; orig_transcript_id "gnl|WGS:JAAVVJ|G4P62_T027337"; partial "true"; product "citron Rho-interacting kinase-like"; transcript_biotype "mRNA"; exon_number "6";
CM025026.1	Genbank	exon	5349858	5349953	.	-	.	gene_id "G4P62_016415"; transcript_id "gnl|WGS:JAAVVJ|G4P62_T027337"; locus_tag "G4P62_016415"; note "transcript variant X3"; orig_protein_id "gnl|WGS:JAAVVJ|G4P62_P027337"; orig_transcript_id "gnl|WGS:JAAVVJ|G4P62_T027337"; partial "true"; product "citron Rho-interacting kinase-like"; transcript_biotype "mRNA"; exon_number "7";
CM025026.1	Genbank	exon	5349519	5349635	.	-	.	gene_id "G4P62_016415"; transcript_id "gnl|WGS:JAAVVJ|G4P62_T027337"; locus_tag "G4P62_016415"; note "transcript variant X3"; orig_protein_id "gnl|WGS:JAAVVJ|G4P62_P027337"; orig_transcript_id "gnl|WGS:JAAVVJ|G4P62_T027337"; partial "true"; product "citron Rho-interacting kinase-like"; transcript_biotype "mRNA"; exon_number "8";
CM025026.1	Genbank	exon	5349264	5349373	.	-	.	gene_id "G4P62_016415"; transcript_id "gnl|WGS:JAAVVJ|G4P62_T027337"; locus_tag "G4P62_016415"; note "transcript variant X3"; orig_protein_id "gnl|WGS:JAAVVJ|G4P62_P027337"; orig_transcript_id "gnl|WGS:JAAVVJ|G4P62_T027337"; partial "true"; product "citron Rho-interacting kinase-like"; transcript_biotype "mRNA"; exon_number "9";
CM025026.1	Genbank	exon	5348881	5349101	.	-	.	gene_id "G4P62_016415"; transcript_id "gnl|WGS:JAAVVJ|G4P62_T027337"; locus_tag "G4P62_016415"; note "transcript variant X3"; orig_protein_id "gnl|WGS:JAAVVJ|G4P62_P027337"; orig_transcript_id "gnl|WGS:JAAVVJ|G4P62_T027337"; partial "true"; product "citron Rho-interacting kinase-like"; transcript_biotype "mRNA"; exon_number "10";
CM025026.1	Genbank	exon	5340744	5340904	.	-	.	gene_id "G4P62_016415"; transcript_id "gnl|WGS:JAAVVJ|G4P62_T027337"; locus_tag "G4P62_016415"; note "transcript variant X3"; orig_protein_id "gnl|WGS:JAAVVJ|G4P62_P027337"; orig_transcript_id "gnl|WGS:JAAVVJ|G4P62_T027337"; partial "true"; product "citron Rho-interacting kinase-like"; transcript_biotype "mRNA"; exon_number "11";
CM025026.1	Genbank	exon	5335436	5335678	.	-	.	gene_id "G4P62_016415"; transcript_id "gnl|WGS:JAAVVJ|G4P62_T027337"; locus_tag "G4P62_016415"; note "transcript variant X3"; orig_protein_id "gnl|WGS:JAAVVJ|G4P62_P027337"; orig_transcript_id "gnl|WGS:JAAVVJ|G4P62_T027337"; partial "true"; product "citron Rho-interacting kinase-like"; transcript_biotype "mRNA"; exon_number "12";
CM025026.1	Genbank	exon	5335411	5335419	.	-	.	gene_id "G4P62_016415"; transcript_id "gnl|WGS:JAAVVJ|G4P62_T027337"; locus_tag "G4P62_016415"; note "transcript variant X3"; orig_protein_id "gnl|WGS:JAAVVJ|G4P62_P027337"; orig_transcript_id "gnl|WGS:JAAVVJ|G4P62_T027337"; partial "true"; product "citron Rho-interacting kinase-like"; transcript_biotype "mRNA"; exon_number "13";
CM025026.1	Genbank	exon	5323801	5323994	.	-	.	gene_id "G4P62_016415"; transcript_id "gnl|WGS:JAAVVJ|G4P62_T027337"; locus_tag "G4P62_016415"; note "transcript variant X3"; orig_protein_id "gnl|WGS:JAAVVJ|G4P62_P027337"; orig_transcript_id "gnl|WGS:JAAVVJ|G4P62_T027337"; partial "true"; product "citron Rho-interacting kinase-like"; transcript_biotype "mRNA"; exon_number "14";
CM025026.1	Genbank	exon	5323248	5323383	.	-	.	gene_id "G4P62_016415"; transcript_id "gnl|WGS:JAAVVJ|G4P62_T027337"; locus_tag "G4P62_016415"; note "transcript variant X3"; orig_protein_id "gnl|WGS:JAAVVJ|G4P62_P027337"; orig_transcript_id "gnl|WGS:JAAVVJ|G4P62_T027337"; partial "true"; product "citron Rho-interacting kinase-like"; transcript_biotype "mRNA"; exon_number "15";
CM025026.1	Genbank	exon	5323061	5323165	.	-	.	gene_id "G4P62_016415"; transcript_id "gnl|WGS:JAAVVJ|G4P62_T027337"; locus_tag "G4P62_016415"; note "transcript variant X3"; orig_protein_id "gnl|WGS:JAAVVJ|G4P62_P027337"; orig_transcript_id "gnl|WGS:JAAVVJ|G4P62_T027337"; partial "true"; product "citron Rho-interacting kinase-like"; transcript_biotype "mRNA"; exon_number "16";
CM025026.1	Genbank	exon	5322713	5322853	.	-	.	gene_id "G4P62_016415"; transcript_id "gnl|WGS:JAAVVJ|G4P62_T027337"; locus_tag "G4P62_016415"; note "transcript variant X3"; orig_protein_id "gnl|WGS:JAAVVJ|G4P62_P027337"; orig_transcript_id "gnl|WGS:JAAVVJ|G4P62_T027337"; partial "true"; product "citron Rho-interacting kinase-like"; transcript_biotype "mRNA"; exon_number "17";
CM025026.1	Genbank	exon	5322376	5322495	.	-	.	gene_id "G4P62_016415"; transcript_id "gnl|WGS:JAAVVJ|G4P62_T027337"; locus_tag "G4P62_016415"; note "transcript variant X3"; orig_protein_id "gnl|WGS:JAAVVJ|G4P62_P027337"; orig_transcript_id "gnl|WGS:JAAVVJ|G4P62_T027337"; partial "true"; product "citron Rho-interacting kinase-like"; transcript_biotype "mRNA"; exon_number "18";
CM025026.1	Genbank	exon	5322038	5322269	.	-	.	gene_id "G4P62_016415"; transcript_id "gnl|WGS:JAAVVJ|G4P62_T027337"; locus_tag "G4P62_016415"; note "transcript variant X3"; orig_protein_id "gnl|WGS:JAAVVJ|G4P62_P027337"; orig_transcript_id "gnl|WGS:JAAVVJ|G4P62_T027337"; partial "true"; product "citron Rho-interacting kinase-like"; transcript_biotype "mRNA"; exon_number "19";
CM025026.1	Genbank	exon	5318536	5318694	.	-	.	gene_id "G4P62_016415"; transcript_id "gnl|WGS:JAAVVJ|G4P62_T027337"; locus_tag "G4P62_016415"; note "transcript variant X3"; orig_protein_id "gnl|WGS:JAAVVJ|G4P62_P027337"; orig_transcript_id "gnl|WGS:JAAVVJ|G4P62_T027337"; partial "true"; product "citron Rho-interacting kinase-like"; transcript_biotype "mRNA"; exon_number "20";
CM025026.1	Genbank	exon	5311735	5311899	.	-	.	gene_id "G4P62_016415"; transcript_id "gnl|WGS:JAAVVJ|G4P62_T027337"; locus_tag "G4P62_016415"; note "transcript variant X3"; orig_protein_id "gnl|WGS:JAAVVJ|G4P62_P027337"; orig_transcript_id "gnl|WGS:JAAVVJ|G4P62_T027337"; partial "true"; product "citron Rho-interacting kinase-like"; transcript_biotype "mRNA"; exon_number "21";
CM025026.1	Genbank	exon	5311361	5311541	.	-	.	gene_id "G4P62_016415"; transcript_id "gnl|WGS:JAAVVJ|G4P62_T027337"; locus_tag "G4P62_016415"; note "transcript variant X3"; orig_protein_id "gnl|WGS:JAAVVJ|G4P62_P027337"; orig_transcript_id "gnl|WGS:JAAVVJ|G4P62_T027337"; partial "true"; product "citron Rho-interacting kinase-like"; transcript_biotype "mRNA"; exon_number "22";
CM025026.1	Genbank	exon	5310656	5310744	.	-	.	gene_id "G4P62_016415"; transcript_id "gnl|WGS:JAAVVJ|G4P62_T027337"; locus_tag "G4P62_016415"; note "transcript variant X3"; orig_protein_id "gnl|WGS:JAAVVJ|G4P62_P027337"; orig_transcript_id "gnl|WGS:JAAVVJ|G4P62_T027337"; partial "true"; product "citron Rho-interacting kinase-like"; transcript_biotype "mRNA"; exon_number "23";
CM025026.1	Genbank	exon	5310473	5310577	.	-	.	gene_id "G4P62_016415"; transcript_id "gnl|WGS:JAAVVJ|G4P62_T027337"; locus_tag "G4P62_016415"; note "transcript variant X3"; orig_protein_id "gnl|WGS:JAAVVJ|G4P62_P027337"; orig_transcript_id "gnl|WGS:JAAVVJ|G4P62_T027337"; partial "true"; product "citron Rho-interacting kinase-like"; transcript_biotype "mRNA"; exon_number "24";
CM025026.1	Genbank	exon	5310209	5310378	.	-	.	gene_id "G4P62_016415"; transcript_id "gnl|WGS:JAAVVJ|G4P62_T027337"; locus_tag "G4P62_016415"; note "transcript variant X3"; orig_protein_id "gnl|WGS:JAAVVJ|G4P62_P027337"; orig_transcript_id "gnl|WGS:JAAVVJ|G4P62_T027337"; partial "true"; product "citron Rho-interacting kinase-like"; transcript_biotype "mRNA"; exon_number "25";
CM025026.1	Genbank	exon	5309919	5309963	.	-	.	gene_id "G4P62_016415"; transcript_id "gnl|WGS:JAAVVJ|G4P62_T027337"; locus_tag "G4P62_016415"; note "transcript variant X3"; orig_protein_id "gnl|WGS:JAAVVJ|G4P62_P027337"; orig_transcript_id "gnl|WGS:JAAVVJ|G4P62_T027337"; partial "true"; product "citron Rho-interacting kinase-like"; transcript_biotype "mRNA"; exon_number "26";
CM025026.1	Genbank	exon	5306852	5306932	.	-	.	gene_id "G4P62_016415"; transcript_id "gnl|WGS:JAAVVJ|G4P62_T027337"; locus_tag "G4P62_016415"; note "transcript variant X3"; orig_protein_id "gnl|WGS:JAAVVJ|G4P62_P027337"; orig_transcript_id "gnl|WGS:JAAVVJ|G4P62_T027337"; partial "true"; product "citron Rho-interacting kinase-like"; transcript_biotype "mRNA"; exon_number "27";
CM025026.1	Genbank	exon	5306603	5306738	.	-	.	gene_id "G4P62_016415"; transcript_id "gnl|WGS:JAAVVJ|G4P62_T027337"; locus_tag "G4P62_016415"; note "transcript variant X3"; orig_protein_id "gnl|WGS:JAAVVJ|G4P62_P027337"; orig_transcript_id "gnl|WGS:JAAVVJ|G4P62_T027337"; partial "true"; product "citron Rho-interacting kinase-like"; transcript_biotype "mRNA"; exon_number "28";
CM025026.1	Genbank	exon	5301705	5301844	.	-	.	gene_id "G4P62_016415"; transcript_id "gnl|WGS:JAAVVJ|G4P62_T027337"; locus_tag "G4P62_016415"; note "transcript variant X3"; orig_protein_id "gnl|WGS:JAAVVJ|G4P62_P027337"; orig_transcript_id "gnl|WGS:JAAVVJ|G4P62_T027337"; partial "true"; product "citron Rho-interacting kinase-like"; transcript_biotype "mRNA"; exon_number "29";
CM025026.1	Genbank	exon	5301529	5301621	.	-	.	gene_id "G4P62_016415"; transcript_id "gnl|WGS:JAAVVJ|G4P62_T027337"; locus_tag "G4P62_016415"; note "transcript variant X3"; orig_protein_id "gnl|WGS:JAAVVJ|G4P62_P027337"; orig_transcript_id "gnl|WGS:JAAVVJ|G4P62_T027337"; partial "true"; product "citron Rho-interacting kinase-like"; transcript_biotype "mRNA"; exon_number "30";
CM025026.1	Genbank	exon	5301279	5301387	.	-	.	gene_id "G4P62_016415"; transcript_id "gnl|WGS:JAAVVJ|G4P62_T027337"; locus_tag "G4P62_016415"; note "transcript variant X3"; orig_protein_id "gnl|WGS:JAAVVJ|G4P62_P027337"; orig_transcript_id "gnl|WGS:JAAVVJ|G4P62_T027337"; partial "true"; product "citron Rho-interacting kinase-like"; transcript_biotype "mRNA"; exon_number "31";
CM025026.1	Genbank	exon	5301051	5301179	.	-	.	gene_id "G4P62_016415"; transcript_id "gnl|WGS:JAAVVJ|G4P62_T027337"; locus_tag "G4P62_016415"; note "transcript variant X3"; orig_protein_id "gnl|WGS:JAAVVJ|G4P62_P027337"; orig_transcript_id "gnl|WGS:JAAVVJ|G4P62_T027337"; partial "true"; product "citron Rho-interacting kinase-like"; transcript_biotype "mRNA"; exon_number "32";
CM025026.1	Genbank	exon	5300860	5300940	.	-	.	gene_id "G4P62_016415"; transcript_id "gnl|WGS:JAAVVJ|G4P62_T027337"; locus_tag "G4P62_016415"; note "transcript variant X3"; orig_protein_id "gnl|WGS:JAAVVJ|G4P62_P027337"; orig_transcript_id "gnl|WGS:JAAVVJ|G4P62_T027337"; partial "true"; product "citron Rho-interacting kinase-like"; transcript_biotype "mRNA"; exon_number "33";
CM025026.1	Genbank	exon	5300700	5300778	.	-	.	gene_id "G4P62_016415"; transcript_id "gnl|WGS:JAAVVJ|G4P62_T027337"; locus_tag "G4P62_016415"; note "transcript variant X3"; orig_protein_id "gnl|WGS:JAAVVJ|G4P62_P027337"; orig_transcript_id "gnl|WGS:JAAVVJ|G4P62_T027337"; partial "true"; product "citron Rho-interacting kinase-like"; transcript_biotype "mRNA"; exon_number "34";
CM025026.1	Genbank	exon	5300361	5300534	.	-	.	gene_id "G4P62_016415"; transcript_id "gnl|WGS:JAAVVJ|G4P62_T027337"; locus_tag "G4P62_016415"; note "transcript variant X3"; orig_protein_id "gnl|WGS:JAAVVJ|G4P62_P027337"; orig_transcript_id "gnl|WGS:JAAVVJ|G4P62_T027337"; partial "true"; product "citron Rho-interacting kinase-like"; transcript_biotype "mRNA"; exon_number "35";
CM025026.1	Genbank	exon	5298825	5299137	.	-	.	gene_id "G4P62_016415"; transcript_id "gnl|WGS:JAAVVJ|G4P62_T027337"; locus_tag "G4P62_016415"; note "transcript variant X3"; orig_protein_id "gnl|WGS:JAAVVJ|G4P62_P027337"; orig_transcript_id "gnl|WGS:JAAVVJ|G4P62_T027337"; partial "true"; product "citron Rho-interacting kinase-like"; transcript_biotype "mRNA"; exon_number "36";
CM025026.1	Genbank	CDS	5393774	5393920	.	-	0	gene_id "G4P62_016415"; transcript_id "gnl|WGS:JAAVVJ|G4P62_T027337"; gbkey "CDS"; locus_tag "G4P62_016415"; orig_transcript_id "gnl|WGS:JAAVVJ|G4P62_T027337"; partial "true"; product "transcript variant X3"; protein_id "KAF7199629.1"; exon_number "1";
CM025026.1	Genbank	CDS	5393581	5393700	.	-	0	gene_id "G4P62_016415"; transcript_id "gnl|WGS:JAAVVJ|G4P62_T027337"; gbkey "CDS"; locus_tag "G4P62_016415"; orig_transcript_id "gnl|WGS:JAAVVJ|G4P62_T027337"; partial "true"; product "transcript variant X3"; protein_id "KAF7199629.1"; exon_number "2";
CM025026.1	Genbank	CDS	5370672	5370842	.	-	0	gene_id "G4P62_016415"; transcript_id "gnl|WGS:JAAVVJ|G4P62_T027337"; gbkey "CDS"; locus_tag "G4P62_016415"; orig_transcript_id "gnl|WGS:JAAVVJ|G4P62_T027337"; partial "true"; product "transcript variant X3"; protein_id "KAF7199629.1"; exon_number "3";
CM025026.1	Genbank	CDS	5370402	5370575	.	-	0	gene_id "G4P62_016415"; transcript_id "gnl|WGS:JAAVVJ|G4P62_T027337"; gbkey "CDS"; locus_tag "G4P62_016415"; orig_transcript_id "gnl|WGS:JAAVVJ|G4P62_T027337"; partial "true"; product "transcript variant X3"; protein_id "KAF7199629.1"; exon_number "4";
CM025026.1	Genbank	CDS	5351769	5351909	.	-	0	gene_id "G4P62_016415"; transcript_id "gnl|WGS:JAAVVJ|G4P62_T027337"; gbkey "CDS"; locus_tag "G4P62_016415"; orig_transcript_id "gnl|WGS:JAAVVJ|G4P62_T027337"; partial "true"; product "transcript variant X3"; protein_id "KAF7199629.1"; exon_number "5";
CM025026.1	Genbank	CDS	5350926	5351051	.	-	0	gene_id "G4P62_016415"; transcript_id "gnl|WGS:JAAVVJ|G4P62_T027337"; gbkey "CDS"; locus_tag "G4P62_016415"; orig_transcript_id "gnl|WGS:JAAVVJ|G4P62_T027337"; partial "true"; product "transcript variant X3"; protein_id "KAF7199629.1"; exon_number "6";
```
