## Supplemental Code for "Dynamic regulation of gonadal transposon control across the lifespan of the naturally short-lived African turquoise killifish": GCA_014300015.1_MPIA_NFZ_2.0_genomic.gtf (part 304 of 321)

```
CM025026.1	Genbank	CDS	5349858	5349953	.	-	0	gene_id "G4P62_016415"; transcript_id "gnl|WGS:JAAVVJ|G4P62_T027337"; gbkey "CDS"; locus_tag "G4P62_016415"; orig_transcript_id "gnl|WGS:JAAVVJ|G4P62_T027337"; partial "true"; product "transcript variant X3"; protein_id "KAF7199629.1"; exon_number "7";
CM025026.1	Genbank	CDS	5349519	5349635	.	-	0	gene_id "G4P62_016415"; transcript_id "gnl|WGS:JAAVVJ|G4P62_T027337"; gbkey "CDS"; locus_tag "G4P62_016415"; orig_transcript_id "gnl|WGS:JAAVVJ|G4P62_T027337"; partial "true"; product "transcript variant X3"; protein_id "KAF7199629.1"; exon_number "8";
CM025026.1	Genbank	CDS	5349264	5349373	.	-	0	gene_id "G4P62_016415"; transcript_id "gnl|WGS:JAAVVJ|G4P62_T027337"; gbkey "CDS"; locus_tag "G4P62_016415"; orig_transcript_id "gnl|WGS:JAAVVJ|G4P62_T027337"; partial "true"; product "transcript variant X3"; protein_id "KAF7199629.1"; exon_number "9";
CM025026.1	Genbank	CDS	5348881	5349101	.	-	1	gene_id "G4P62_016415"; transcript_id "gnl|WGS:JAAVVJ|G4P62_T027337"; gbkey "CDS"; locus_tag "G4P62_016415"; orig_transcript_id "gnl|WGS:JAAVVJ|G4P62_T027337"; partial "true"; product "transcript variant X3"; protein_id "KAF7199629.1"; exon_number "10";
CM025026.1	Genbank	CDS	5340744	5340904	.	-	2	gene_id "G4P62_016415"; transcript_id "gnl|WGS:JAAVVJ|G4P62_T027337"; gbkey "CDS"; locus_tag "G4P62_016415"; orig_transcript_id "gnl|WGS:JAAVVJ|G4P62_T027337"; partial "true"; product "transcript variant X3"; protein_id "KAF7199629.1"; exon_number "11";
CM025026.1	Genbank	CDS	5335436	5335678	.	-	0	gene_id "G4P62_016415"; transcript_id "gnl|WGS:JAAVVJ|G4P62_T027337"; gbkey "CDS"; locus_tag "G4P62_016415"; orig_transcript_id "gnl|WGS:JAAVVJ|G4P62_T027337"; partial "true"; product "transcript variant X3"; protein_id "KAF7199629.1"; exon_number "12";
CM025026.1	Genbank	CDS	5335411	5335419	.	-	0	gene_id "G4P62_016415"; transcript_id "gnl|WGS:JAAVVJ|G4P62_T027337"; gbkey "CDS"; locus_tag "G4P62_016415"; orig_transcript_id "gnl|WGS:JAAVVJ|G4P62_T027337"; partial "true"; product "transcript variant X3"; protein_id "KAF7199629.1"; exon_number "13";
CM025026.1	Genbank	CDS	5323801	5323994	.	-	0	gene_id "G4P62_016415"; transcript_id "gnl|WGS:JAAVVJ|G4P62_T027337"; gbkey "CDS"; locus_tag "G4P62_016415"; orig_transcript_id "gnl|WGS:JAAVVJ|G4P62_T027337"; partial "true"; product "transcript variant X3"; protein_id "KAF7199629.1"; exon_number "14";
CM025026.1	Genbank	CDS	5323248	5323383	.	-	1	gene_id "G4P62_016415"; transcript_id "gnl|WGS:JAAVVJ|G4P62_T027337"; gbkey "CDS"; locus_tag "G4P62_016415"; orig_transcript_id "gnl|WGS:JAAVVJ|G4P62_T027337"; partial "true"; product "transcript variant X3"; protein_id "KAF7199629.1"; exon_number "15";
CM025026.1	Genbank	CDS	5323061	5323165	.	-	0	gene_id "G4P62_016415"; transcript_id "gnl|WGS:JAAVVJ|G4P62_T027337"; gbkey "CDS"; locus_tag "G4P62_016415"; orig_transcript_id "gnl|WGS:JAAVVJ|G4P62_T027337"; partial "true"; product "transcript variant X3"; protein_id "KAF7199629.1"; exon_number "16";
CM025026.1	Genbank	CDS	5322713	5322853	.	-	0	gene_id "G4P62_016415"; transcript_id "gnl|WGS:JAAVVJ|G4P62_T027337"; gbkey "CDS"; locus_tag "G4P62_016415"; orig_transcript_id "gnl|WGS:JAAVVJ|G4P62_T027337"; partial "true"; product "transcript variant X3"; protein_id "KAF7199629.1"; exon_number "17";
CM025026.1	Genbank	CDS	5322376	5322495	.	-	0	gene_id "G4P62_016415"; transcript_id "gnl|WGS:JAAVVJ|G4P62_T027337"; gbkey "CDS"; locus_tag "G4P62_016415"; orig_transcript_id "gnl|WGS:JAAVVJ|G4P62_T027337"; partial "true"; product "transcript variant X3"; protein_id "KAF7199629.1"; exon_number "18";
CM025026.1	Genbank	CDS	5322038	5322269	.	-	0	gene_id "G4P62_016415"; transcript_id "gnl|WGS:JAAVVJ|G4P62_T027337"; gbkey "CDS"; locus_tag "G4P62_016415"; orig_transcript_id "gnl|WGS:JAAVVJ|G4P62_T027337"; partial "true"; product "transcript variant X3"; protein_id "KAF7199629.1"; exon_number "19";
CM025026.1	Genbank	CDS	5318536	5318694	.	-	2	gene_id "G4P62_016415"; transcript_id "gnl|WGS:JAAVVJ|G4P62_T027337"; gbkey "CDS"; locus_tag "G4P62_016415"; orig_transcript_id "gnl|WGS:JAAVVJ|G4P62_T027337"; partial "true"; product "transcript variant X3"; protein_id "KAF7199629.1"; exon_number "20";
CM025026.1	Genbank	CDS	5311735	5311899	.	-	2	gene_id "G4P62_016415"; transcript_id "gnl|WGS:JAAVVJ|G4P62_T027337"; gbkey "CDS"; locus_tag "G4P62_016415"; orig_transcript_id "gnl|WGS:JAAVVJ|G4P62_T027337"; partial "true"; product "transcript variant X3"; protein_id "KAF7199629.1"; exon_number "21";
CM025026.1	Genbank	CDS	5311361	5311541	.	-	2	gene_id "G4P62_016415"; transcript_id "gnl|WGS:JAAVVJ|G4P62_T027337"; gbkey "CDS"; locus_tag "G4P62_016415"; orig_transcript_id "gnl|WGS:JAAVVJ|G4P62_T027337"; partial "true"; product "transcript variant X3"; protein_id "KAF7199629.1"; exon_number "22";
CM025026.1	Genbank	CDS	5310656	5310744	.	-	1	gene_id "G4P62_016415"; transcript_id "gnl|WGS:JAAVVJ|G4P62_T027337"; gbkey "CDS"; locus_tag "G4P62_016415"; orig_transcript_id "gnl|WGS:JAAVVJ|G4P62_T027337"; partial "true"; product "transcript variant X3"; protein_id "KAF7199629.1"; exon_number "23";
CM025026.1	Genbank	CDS	5310473	5310577	.	-	2	gene_id "G4P62_016415"; transcript_id "gnl|WGS:JAAVVJ|G4P62_T027337"; gbkey "CDS"; locus_tag "G4P62_016415"; orig_transcript_id "gnl|WGS:JAAVVJ|G4P62_T027337"; partial "true"; product "transcript variant X3"; protein_id "KAF7199629.1"; exon_number "24";
CM025026.1	Genbank	CDS	5310209	5310378	.	-	2	gene_id "G4P62_016415"; transcript_id "gnl|WGS:JAAVVJ|G4P62_T027337"; gbkey "CDS"; locus_tag "G4P62_016415"; orig_transcript_id "gnl|WGS:JAAVVJ|G4P62_T027337"; partial "true"; product "transcript variant X3"; protein_id "KAF7199629.1"; exon_number "25";
CM025026.1	Genbank	CDS	5309919	5309963	.	-	0	gene_id "G4P62_016415"; transcript_id "gnl|WGS:JAAVVJ|G4P62_T027337"; gbkey "CDS"; locus_tag "G4P62_016415"; orig_transcript_id "gnl|WGS:JAAVVJ|G4P62_T027337"; partial "true"; product "transcript variant X3"; protein_id "KAF7199629.1"; exon_number "26";
CM025026.1	Genbank	CDS	5306852	5306932	.	-	0	gene_id "G4P62_016415"; transcript_id "gnl|WGS:JAAVVJ|G4P62_T027337"; gbkey "CDS"; locus_tag "G4P62_016415"; orig_transcript_id "gnl|WGS:JAAVVJ|G4P62_T027337"; partial "true"; product "transcript variant X3"; protein_id "KAF7199629.1"; exon_number "27";
CM025026.1	Genbank	CDS	5306603	5306738	.	-	0	gene_id "G4P62_016415"; transcript_id "gnl|WGS:JAAVVJ|G4P62_T027337"; gbkey "CDS"; locus_tag "G4P62_016415"; orig_transcript_id "gnl|WGS:JAAVVJ|G4P62_T027337"; partial "true"; product "transcript variant X3"; protein_id "KAF7199629.1"; exon_number "28";
CM025026.1	Genbank	CDS	5301705	5301844	.	-	2	gene_id "G4P62_016415"; transcript_id "gnl|WGS:JAAVVJ|G4P62_T027337"; gbkey "CDS"; locus_tag "G4P62_016415"; orig_transcript_id "gnl|WGS:JAAVVJ|G4P62_T027337"; partial "true"; product "transcript variant X3"; protein_id "KAF7199629.1"; exon_number "29";
CM025026.1	Genbank	CDS	5301529	5301621	.	-	0	gene_id "G4P62_016415"; transcript_id "gnl|WGS:JAAVVJ|G4P62_T027337"; gbkey "CDS"; locus_tag "G4P62_016415"; orig_transcript_id "gnl|WGS:JAAVVJ|G4P62_T027337"; partial "true"; product "transcript variant X3"; protein_id "KAF7199629.1"; exon_number "30";
CM025026.1	Genbank	CDS	5301279	5301387	.	-	0	gene_id "G4P62_016415"; transcript_id "gnl|WGS:JAAVVJ|G4P62_T027337"; gbkey "CDS"; locus_tag "G4P62_016415"; orig_transcript_id "gnl|WGS:JAAVVJ|G4P62_T027337"; partial "true"; product "transcript variant X3"; protein_id "KAF7199629.1"; exon_number "31";
CM025026.1	Genbank	CDS	5301051	5301179	.	-	2	gene_id "G4P62_016415"; transcript_id "gnl|WGS:JAAVVJ|G4P62_T027337"; gbkey "CDS"; locus_tag "G4P62_016415"; orig_transcript_id "gnl|WGS:JAAVVJ|G4P62_T027337"; partial "true"; product "transcript variant X3"; protein_id "KAF7199629.1"; exon_number "32";
CM025026.1	Genbank	CDS	5300860	5300940	.	-	2	gene_id "G4P62_016415"; transcript_id "gnl|WGS:JAAVVJ|G4P62_T027337"; gbkey "CDS"; locus_tag "G4P62_016415"; orig_transcript_id "gnl|WGS:JAAVVJ|G4P62_T027337"; partial "true"; product "transcript variant X3"; protein_id "KAF7199629.1"; exon_number "33";
CM025026.1	Genbank	CDS	5300700	5300778	.	-	2	gene_id "G4P62_016415"; transcript_id "gnl|WGS:JAAVVJ|G4P62_T027337"; gbkey "CDS"; locus_tag "G4P62_016415"; orig_transcript_id "gnl|WGS:JAAVVJ|G4P62_T027337"; partial "true"; product "transcript variant X3"; protein_id "KAF7199629.1"; exon_number "34";
CM025026.1	Genbank	CDS	5300361	5300534	.	-	1	gene_id "G4P62_016415"; transcript_id "gnl|WGS:JAAVVJ|G4P62_T027337"; gbkey "CDS"; locus_tag "G4P62_016415"; orig_transcript_id "gnl|WGS:JAAVVJ|G4P62_T027337"; partial "true"; product "transcript variant X3"; protein_id "KAF7199629.1"; exon_number "35";
CM025026.1	Genbank	CDS	5298828	5299137	.	-	1	gene_id "G4P62_016415"; transcript_id "gnl|WGS:JAAVVJ|G4P62_T027337"; gbkey "CDS"; locus_tag "G4P62_016415"; orig_transcript_id "gnl|WGS:JAAVVJ|G4P62_T027337"; partial "true"; product "transcript variant X3"; protein_id "KAF7199629.1"; exon_number "36";
CM025026.1	Genbank	start_codon	5393918	5393920	.	-	0	gene_id "G4P62_016415"; transcript_id "gnl|WGS:JAAVVJ|G4P62_T027337"; gbkey "CDS"; locus_tag "G4P62_016415"; orig_transcript_id "gnl|WGS:JAAVVJ|G4P62_T027337"; partial "true"; product "transcript variant X3"; protein_id "KAF7199629.1"; exon_number "1";
CM025026.1	Genbank	stop_codon	5298825	5298827	.	-	0	gene_id "G4P62_016415"; transcript_id "gnl|WGS:JAAVVJ|G4P62_T027337"; gbkey "CDS"; locus_tag "G4P62_016415"; orig_transcript_id "gnl|WGS:JAAVVJ|G4P62_T027337"; partial "true"; product "transcript variant X3"; protein_id "KAF7199629.1"; exon_number "36";
CM025026.1	Genbank	transcript	5298825	5393920	.	-	.	gene_id "G4P62_016415"; transcript_id "gnl|WGS:JAAVVJ|G4P62_T027338"; gbkey "mRNA"; locus_tag "G4P62_016415"; note "transcript variant X5"; orig_protein_id "gnl|WGS:JAAVVJ|G4P62_P027338"; orig_transcript_id "gnl|WGS:JAAVVJ|G4P62_T027338"; partial "true"; product "citron Rho-interacting kinase-like"; transcript_biotype "mRNA";
CM025026.1	Genbank	exon	5393774	5393920	.	-	.	gene_id "G4P62_016415"; transcript_id "gnl|WGS:JAAVVJ|G4P62_T027338"; locus_tag "G4P62_016415"; note "transcript variant X5"; orig_protein_id "gnl|WGS:JAAVVJ|G4P62_P027338"; orig_transcript_id "gnl|WGS:JAAVVJ|G4P62_T027338"; partial "true"; product "citron Rho-interacting kinase-like"; transcript_biotype "mRNA"; exon_number "1";
CM025026.1	Genbank	exon	5393581	5393700	.	-	.	gene_id "G4P62_016415"; transcript_id "gnl|WGS:JAAVVJ|G4P62_T027338"; locus_tag "G4P62_016415"; note "transcript variant X5"; orig_protein_id "gnl|WGS:JAAVVJ|G4P62_P027338"; orig_transcript_id "gnl|WGS:JAAVVJ|G4P62_T027338"; partial "true"; product "citron Rho-interacting kinase-like"; transcript_biotype "mRNA"; exon_number "2";
CM025026.1	Genbank	exon	5370672	5370842	.	-	.	gene_id "G4P62_016415"; transcript_id "gnl|WGS:JAAVVJ|G4P62_T027338"; locus_tag "G4P62_016415"; note "transcript variant X5"; orig_protein_id "gnl|WGS:JAAVVJ|G4P62_P027338"; orig_transcript_id "gnl|WGS:JAAVVJ|G4P62_T027338"; partial "true"; product "citron Rho-interacting kinase-like"; transcript_biotype "mRNA"; exon_number "3";
CM025026.1	Genbank	exon	5370402	5370575	.	-	.	gene_id "G4P62_016415"; transcript_id "gnl|WGS:JAAVVJ|G4P62_T027338"; locus_tag "G4P62_016415"; note "transcript variant X5"; orig_protein_id "gnl|WGS:JAAVVJ|G4P62_P027338"; orig_transcript_id "gnl|WGS:JAAVVJ|G4P62_T027338"; partial "true"; product "citron Rho-interacting kinase-like"; transcript_biotype "mRNA"; exon_number "4";
CM025026.1	Genbank	exon	5351769	5351909	.	-	.	gene_id "G4P62_016415"; transcript_id "gnl|WGS:JAAVVJ|G4P62_T027338"; locus_tag "G4P62_016415"; note "transcript variant X5"; orig_protein_id "gnl|WGS:JAAVVJ|G4P62_P027338"; orig_transcript_id "gnl|WGS:JAAVVJ|G4P62_T027338"; partial "true"; product "citron Rho-interacting kinase-like"; transcript_biotype "mRNA"; exon_number "5";
CM025026.1	Genbank	exon	5350926	5351051	.	-	.	gene_id "G4P62_016415"; transcript_id "gnl|WGS:JAAVVJ|G4P62_T027338"; locus_tag "G4P62_016415"; note "transcript variant X5"; orig_protein_id "gnl|WGS:JAAVVJ|G4P62_P027338"; orig_transcript_id "gnl|WGS:JAAVVJ|G4P62_T027338"; partial "true"; product "citron Rho-interacting kinase-like"; transcript_biotype "mRNA"; exon_number "6";
CM025026.1	Genbank	exon	5349858	5349953	.	-	.	gene_id "G4P62_016415"; transcript_id "gnl|WGS:JAAVVJ|G4P62_T027338"; locus_tag "G4P62_016415"; note "transcript variant X5"; orig_protein_id "gnl|WGS:JAAVVJ|G4P62_P027338"; orig_transcript_id "gnl|WGS:JAAVVJ|G4P62_T027338"; partial "true"; product "citron Rho-interacting kinase-like"; transcript_biotype "mRNA"; exon_number "7";
CM025026.1	Genbank	exon	5349519	5349635	.	-	.	gene_id "G4P62_016415"; transcript_id "gnl|WGS:JAAVVJ|G4P62_T027338"; locus_tag "G4P62_016415"; note "transcript variant X5"; orig_protein_id "gnl|WGS:JAAVVJ|G4P62_P027338"; orig_transcript_id "gnl|WGS:JAAVVJ|G4P62_T027338"; partial "true"; product "citron Rho-interacting kinase-like"; transcript_biotype "mRNA"; exon_number "8";
CM025026.1	Genbank	exon	5349264	5349373	.	-	.	gene_id "G4P62_016415"; transcript_id "gnl|WGS:JAAVVJ|G4P62_T027338"; locus_tag "G4P62_016415"; note "transcript variant X5"; orig_protein_id "gnl|WGS:JAAVVJ|G4P62_P027338"; orig_transcript_id "gnl|WGS:JAAVVJ|G4P62_T027338"; partial "true"; product "citron Rho-interacting kinase-like"; transcript_biotype "mRNA"; exon_number "9";
CM025026.1	Genbank	exon	5348881	5349101	.	-	.	gene_id "G4P62_016415"; transcript_id "gnl|WGS:JAAVVJ|G4P62_T027338"; locus_tag "G4P62_016415"; note "transcript variant X5"; orig_protein_id "gnl|WGS:JAAVVJ|G4P62_P027338"; orig_transcript_id "gnl|WGS:JAAVVJ|G4P62_T027338"; partial "true"; product "citron Rho-interacting kinase-like"; transcript_biotype "mRNA"; exon_number "10";
CM025026.1	Genbank	exon	5340744	5340904	.	-	.	gene_id "G4P62_016415"; transcript_id "gnl|WGS:JAAVVJ|G4P62_T027338"; locus_tag "G4P62_016415"; note "transcript variant X5"; orig_protein_id "gnl|WGS:JAAVVJ|G4P62_P027338"; orig_transcript_id "gnl|WGS:JAAVVJ|G4P62_T027338"; partial "true"; product "citron Rho-interacting kinase-like"; transcript_biotype "mRNA"; exon_number "11";
CM025026.1	Genbank	exon	5335436	5335678	.	-	.	gene_id "G4P62_016415"; transcript_id "gnl|WGS:JAAVVJ|G4P62_T027338"; locus_tag "G4P62_016415"; note "transcript variant X5"; orig_protein_id "gnl|WGS:JAAVVJ|G4P62_P027338"; orig_transcript_id "gnl|WGS:JAAVVJ|G4P62_T027338"; partial "true"; product "citron Rho-interacting kinase-like"; transcript_biotype "mRNA"; exon_number "12";
CM025026.1	Genbank	exon	5335411	5335419	.	-	.	gene_id "G4P62_016415"; transcript_id "gnl|WGS:JAAVVJ|G4P62_T027338"; locus_tag "G4P62_016415"; note "transcript variant X5"; orig_protein_id "gnl|WGS:JAAVVJ|G4P62_P027338"; orig_transcript_id "gnl|WGS:JAAVVJ|G4P62_T027338"; partial "true"; product "citron Rho-interacting kinase-like"; transcript_biotype "mRNA"; exon_number "13";
CM025026.1	Genbank	exon	5323801	5323994	.	-	.	gene_id "G4P62_016415"; transcript_id "gnl|WGS:JAAVVJ|G4P62_T027338"; locus_tag "G4P62_016415"; note "transcript variant X5"; orig_protein_id "gnl|WGS:JAAVVJ|G4P62_P027338"; orig_transcript_id "gnl|WGS:JAAVVJ|G4P62_T027338"; partial "true"; product "citron Rho-interacting kinase-like"; transcript_biotype "mRNA"; exon_number "14";
CM025026.1	Genbank	exon	5323248	5323383	.	-	.	gene_id "G4P62_016415"; transcript_id "gnl|WGS:JAAVVJ|G4P62_T027338"; locus_tag "G4P62_016415"; note "transcript variant X5"; orig_protein_id "gnl|WGS:JAAVVJ|G4P62_P027338"; orig_transcript_id "gnl|WGS:JAAVVJ|G4P62_T027338"; partial "true"; product "citron Rho-interacting kinase-like"; transcript_biotype "mRNA"; exon_number "15";
CM025026.1	Genbank	exon	5323061	5323165	.	-	.	gene_id "G4P62_016415"; transcript_id "gnl|WGS:JAAVVJ|G4P62_T027338"; locus_tag "G4P62_016415"; note "transcript variant X5"; orig_protein_id "gnl|WGS:JAAVVJ|G4P62_P027338"; orig_transcript_id "gnl|WGS:JAAVVJ|G4P62_T027338"; partial "true"; product "citron Rho-interacting kinase-like"; transcript_biotype "mRNA"; exon_number "16";
CM025026.1	Genbank	exon	5322713	5322853	.	-	.	gene_id "G4P62_016415"; transcript_id "gnl|WGS:JAAVVJ|G4P62_T027338"; locus_tag "G4P62_016415"; note "transcript variant X5"; orig_protein_id "gnl|WGS:JAAVVJ|G4P62_P027338"; orig_transcript_id "gnl|WGS:JAAVVJ|G4P62_T027338"; partial "true"; product "citron Rho-interacting kinase-like"; transcript_biotype "mRNA"; exon_number "17";
CM025026.1	Genbank	exon	5322376	5322495	.	-	.	gene_id "G4P62_016415"; transcript_id "gnl|WGS:JAAVVJ|G4P62_T027338"; locus_tag "G4P62_016415"; note "transcript variant X5"; orig_protein_id "gnl|WGS:JAAVVJ|G4P62_P027338"; orig_transcript_id "gnl|WGS:JAAVVJ|G4P62_T027338"; partial "true"; product "citron Rho-interacting kinase-like"; transcript_biotype "mRNA"; exon_number "18";
CM025026.1	Genbank	exon	5322038	5322269	.	-	.	gene_id "G4P62_016415"; transcript_id "gnl|WGS:JAAVVJ|G4P62_T027338"; locus_tag "G4P62_016415"; note "transcript variant X5"; orig_protein_id "gnl|WGS:JAAVVJ|G4P62_P027338"; orig_transcript_id "gnl|WGS:JAAVVJ|G4P62_T027338"; partial "true"; product "citron Rho-interacting kinase-like"; transcript_biotype "mRNA"; exon_number "19";
CM025026.1	Genbank	exon	5318510	5318694	.	-	.	gene_id "G4P62_016415"; transcript_id "gnl|WGS:JAAVVJ|G4P62_T027338"; locus_tag "G4P62_016415"; note "transcript variant X5"; orig_protein_id "gnl|WGS:JAAVVJ|G4P62_P027338"; orig_transcript_id "gnl|WGS:JAAVVJ|G4P62_T027338"; partial "true"; product "citron Rho-interacting kinase-like"; transcript_biotype "mRNA"; exon_number "20";
CM025026.1	Genbank	exon	5311735	5311897	.	-	.	gene_id "G4P62_016415"; transcript_id "gnl|WGS:JAAVVJ|G4P62_T027338"; locus_tag "G4P62_016415"; note "transcript variant X5"; orig_protein_id "gnl|WGS:JAAVVJ|G4P62_P027338"; orig_transcript_id "gnl|WGS:JAAVVJ|G4P62_T027338"; partial "true"; product "citron Rho-interacting kinase-like"; transcript_biotype "mRNA"; exon_number "21";
CM025026.1	Genbank	exon	5311361	5311541	.	-	.	gene_id "G4P62_016415"; transcript_id "gnl|WGS:JAAVVJ|G4P62_T027338"; locus_tag "G4P62_016415"; note "transcript variant X5"; orig_protein_id "gnl|WGS:JAAVVJ|G4P62_P027338"; orig_transcript_id "gnl|WGS:JAAVVJ|G4P62_T027338"; partial "true"; product "citron Rho-interacting kinase-like"; transcript_biotype "mRNA"; exon_number "22";
CM025026.1	Genbank	exon	5310656	5310744	.	-	.	gene_id "G4P62_016415"; transcript_id "gnl|WGS:JAAVVJ|G4P62_T027338"; locus_tag "G4P62_016415"; note "transcript variant X5"; orig_protein_id "gnl|WGS:JAAVVJ|G4P62_P027338"; orig_transcript_id "gnl|WGS:JAAVVJ|G4P62_T027338"; partial "true"; product "citron Rho-interacting kinase-like"; transcript_biotype "mRNA"; exon_number "23";
CM025026.1	Genbank	exon	5310473	5310577	.	-	.	gene_id "G4P62_016415"; transcript_id "gnl|WGS:JAAVVJ|G4P62_T027338"; locus_tag "G4P62_016415"; note "transcript variant X5"; orig_protein_id "gnl|WGS:JAAVVJ|G4P62_P027338"; orig_transcript_id "gnl|WGS:JAAVVJ|G4P62_T027338"; partial "true"; product "citron Rho-interacting kinase-like"; transcript_biotype "mRNA"; exon_number "24";
CM025026.1	Genbank	exon	5310209	5310378	.	-	.	gene_id "G4P62_016415"; transcript_id "gnl|WGS:JAAVVJ|G4P62_T027338"; locus_tag "G4P62_016415"; note "transcript variant X5"; orig_protein_id "gnl|WGS:JAAVVJ|G4P62_P027338"; orig_transcript_id "gnl|WGS:JAAVVJ|G4P62_T027338"; partial "true"; product "citron Rho-interacting kinase-like"; transcript_biotype "mRNA"; exon_number "25";
CM025026.1	Genbank	exon	5306852	5306932	.	-	.	gene_id "G4P62_016415"; transcript_id "gnl|WGS:JAAVVJ|G4P62_T027338"; locus_tag "G4P62_016415"; note "transcript variant X5"; orig_protein_id "gnl|WGS:JAAVVJ|G4P62_P027338"; orig_transcript_id "gnl|WGS:JAAVVJ|G4P62_T027338"; partial "true"; product "citron Rho-interacting kinase-like"; transcript_biotype "mRNA"; exon_number "26";
CM025026.1	Genbank	exon	5306603	5306738	.	-	.	gene_id "G4P62_016415"; transcript_id "gnl|WGS:JAAVVJ|G4P62_T027338"; locus_tag "G4P62_016415"; note "transcript variant X5"; orig_protein_id "gnl|WGS:JAAVVJ|G4P62_P027338"; orig_transcript_id "gnl|WGS:JAAVVJ|G4P62_T027338"; partial "true"; product "citron Rho-interacting kinase-like"; transcript_biotype "mRNA"; exon_number "27";
CM025026.1	Genbank	exon	5301705	5301844	.	-	.	gene_id "G4P62_016415"; transcript_id "gnl|WGS:JAAVVJ|G4P62_T027338"; locus_tag "G4P62_016415"; note "transcript variant X5"; orig_protein_id "gnl|WGS:JAAVVJ|G4P62_P027338"; orig_transcript_id "gnl|WGS:JAAVVJ|G4P62_T027338"; partial "true"; product "citron Rho-interacting kinase-like"; transcript_biotype "mRNA"; exon_number "28";
CM025026.1	Genbank	exon	5301529	5301621	.	-	.	gene_id "G4P62_016415"; transcript_id "gnl|WGS:JAAVVJ|G4P62_T027338"; locus_tag "G4P62_016415"; note "transcript variant X5"; orig_protein_id "gnl|WGS:JAAVVJ|G4P62_P027338"; orig_transcript_id "gnl|WGS:JAAVVJ|G4P62_T027338"; partial "true"; product "citron Rho-interacting kinase-like"; transcript_biotype "mRNA"; exon_number "29";
CM025026.1	Genbank	exon	5301279	5301387	.	-	.	gene_id "G4P62_016415"; transcript_id "gnl|WGS:JAAVVJ|G4P62_T027338"; locus_tag "G4P62_016415"; note "transcript variant X5"; orig_protein_id "gnl|WGS:JAAVVJ|G4P62_P027338"; orig_transcript_id "gnl|WGS:JAAVVJ|G4P62_T027338"; partial "true"; product "citron Rho-interacting kinase-like"; transcript_biotype "mRNA"; exon_number "30";
CM025026.1	Genbank	exon	5301051	5301179	.	-	.	gene_id "G4P62_016415"; transcript_id "gnl|WGS:JAAVVJ|G4P62_T027338"; locus_tag "G4P62_016415"; note "transcript variant X5"; orig_protein_id "gnl|WGS:JAAVVJ|G4P62_P027338"; orig_transcript_id "gnl|WGS:JAAVVJ|G4P62_T027338"; partial "true"; product "citron Rho-interacting kinase-like"; transcript_biotype "mRNA"; exon_number "31";
CM025026.1	Genbank	exon	5300860	5300940	.	-	.	gene_id "G4P62_016415"; transcript_id "gnl|WGS:JAAVVJ|G4P62_T027338"; locus_tag "G4P62_016415"; note "transcript variant X5"; orig_protein_id "gnl|WGS:JAAVVJ|G4P62_P027338"; orig_transcript_id "gnl|WGS:JAAVVJ|G4P62_T027338"; partial "true"; product "citron Rho-interacting kinase-like"; transcript_biotype "mRNA"; exon_number "32";
CM025026.1	Genbank	exon	5300700	5300778	.	-	.	gene_id "G4P62_016415"; transcript_id "gnl|WGS:JAAVVJ|G4P62_T027338"; locus_tag "G4P62_016415"; note "transcript variant X5"; orig_protein_id "gnl|WGS:JAAVVJ|G4P62_P027338"; orig_transcript_id "gnl|WGS:JAAVVJ|G4P62_T027338"; partial "true"; product "citron Rho-interacting kinase-like"; transcript_biotype "mRNA"; exon_number "33";
CM025026.1	Genbank	exon	5300361	5300534	.	-	.	gene_id "G4P62_016415"; transcript_id "gnl|WGS:JAAVVJ|G4P62_T027338"; locus_tag "G4P62_016415"; note "transcript variant X5"; orig_protein_id "gnl|WGS:JAAVVJ|G4P62_P027338"; orig_transcript_id "gnl|WGS:JAAVVJ|G4P62_T027338"; partial "true"; product "citron Rho-interacting kinase-like"; transcript_biotype "mRNA"; exon_number "34";
CM025026.1	Genbank	exon	5298825	5299137	.	-	.	gene_id "G4P62_016415"; transcript_id "gnl|WGS:JAAVVJ|G4P62_T027338"; locus_tag "G4P62_016415"; note "transcript variant X5"; orig_protein_id "gnl|WGS:JAAVVJ|G4P62_P027338"; orig_transcript_id "gnl|WGS:JAAVVJ|G4P62_T027338"; partial "true"; product "citron Rho-interacting kinase-like"; transcript_biotype "mRNA"; exon_number "35";
CM025026.1	Genbank	CDS	5393774	5393920	.	-	0	gene_id "G4P62_016415"; transcript_id "gnl|WGS:JAAVVJ|G4P62_T027338"; gbkey "CDS"; locus_tag "G4P62_016415"; orig_transcript_id "gnl|WGS:JAAVVJ|G4P62_T027338"; partial "true"; product "transcript variant X5"; protein_id "KAF7199630.1"; exon_number "1";
CM025026.1	Genbank	CDS	5393581	5393700	.	-	0	gene_id "G4P62_016415"; transcript_id "gnl|WGS:JAAVVJ|G4P62_T027338"; gbkey "CDS"; locus_tag "G4P62_016415"; orig_transcript_id "gnl|WGS:JAAVVJ|G4P62_T027338"; partial "true"; product "transcript variant X5"; protein_id "KAF7199630.1"; exon_number "2";
CM025026.1	Genbank	CDS	5370672	5370842	.	-	0	gene_id "G4P62_016415"; transcript_id "gnl|WGS:JAAVVJ|G4P62_T027338"; gbkey "CDS"; locus_tag "G4P62_016415"; orig_transcript_id "gnl|WGS:JAAVVJ|G4P62_T027338"; partial "true"; product "transcript variant X5"; protein_id "KAF7199630.1"; exon_number "3";
CM025026.1	Genbank	CDS	5370402	5370575	.	-	0	gene_id "G4P62_016415"; transcript_id "gnl|WGS:JAAVVJ|G4P62_T027338"; gbkey "CDS"; locus_tag "G4P62_016415"; orig_transcript_id "gnl|WGS:JAAVVJ|G4P62_T027338"; partial "true"; product "transcript variant X5"; protein_id "KAF7199630.1"; exon_number "4";
CM025026.1	Genbank	CDS	5351769	5351909	.	-	0	gene_id "G4P62_016415"; transcript_id "gnl|WGS:JAAVVJ|G4P62_T027338"; gbkey "CDS"; locus_tag "G4P62_016415"; orig_transcript_id "gnl|WGS:JAAVVJ|G4P62_T027338"; partial "true"; product "transcript variant X5"; protein_id "KAF7199630.1"; exon_number "5";
CM025026.1	Genbank	CDS	5350926	5351051	.	-	0	gene_id "G4P62_016415"; transcript_id "gnl|WGS:JAAVVJ|G4P62_T027338"; gbkey "CDS"; locus_tag "G4P62_016415"; orig_transcript_id "gnl|WGS:JAAVVJ|G4P62_T027338"; partial "true"; product "transcript variant X5"; protein_id "KAF7199630.1"; exon_number "6";
CM025026.1	Genbank	CDS	5349858	5349953	.	-	0	gene_id "G4P62_016415"; transcript_id "gnl|WGS:JAAVVJ|G4P62_T027338"; gbkey "CDS"; locus_tag "G4P62_016415"; orig_transcript_id "gnl|WGS:JAAVVJ|G4P62_T027338"; partial "true"; product "transcript variant X5"; protein_id "KAF7199630.1"; exon_number "7";
CM025026.1	Genbank	CDS	5349519	5349635	.	-	0	gene_id "G4P62_016415"; transcript_id "gnl|WGS:JAAVVJ|G4P62_T027338"; gbkey "CDS"; locus_tag "G4P62_016415"; orig_transcript_id "gnl|WGS:JAAVVJ|G4P62_T027338"; partial "true"; product "transcript variant X5"; protein_id "KAF7199630.1"; exon_number "8";
CM025026.1	Genbank	CDS	5349264	5349373	.	-	0	gene_id "G4P62_016415"; transcript_id "gnl|WGS:JAAVVJ|G4P62_T027338"; gbkey "CDS"; locus_tag "G4P62_016415"; orig_transcript_id "gnl|WGS:JAAVVJ|G4P62_T027338"; partial "true"; product "transcript variant X5"; protein_id "KAF7199630.1"; exon_number "9";
CM025026.1	Genbank	CDS	5348881	5349101	.	-	1	gene_id "G4P62_016415"; transcript_id "gnl|WGS:JAAVVJ|G4P62_T027338"; gbkey "CDS"; locus_tag "G4P62_016415"; orig_transcript_id "gnl|WGS:JAAVVJ|G4P62_T027338"; partial "true"; product "transcript variant X5"; protein_id "KAF7199630.1"; exon_number "10";
CM025026.1	Genbank	CDS	5340744	5340904	.	-	2	gene_id "G4P62_016415"; transcript_id "gnl|WGS:JAAVVJ|G4P62_T027338"; gbkey "CDS"; locus_tag "G4P62_016415"; orig_transcript_id "gnl|WGS:JAAVVJ|G4P62_T027338"; partial "true"; product "transcript variant X5"; protein_id "KAF7199630.1"; exon_number "11";
CM025026.1	Genbank	CDS	5335436	5335678	.	-	0	gene_id "G4P62_016415"; transcript_id "gnl|WGS:JAAVVJ|G4P62_T027338"; gbkey "CDS"; locus_tag "G4P62_016415"; orig_transcript_id "gnl|WGS:JAAVVJ|G4P62_T027338"; partial "true"; product "transcript variant X5"; protein_id "KAF7199630.1"; exon_number "12";
CM025026.1	Genbank	CDS	5335411	5335419	.	-	0	gene_id "G4P62_016415"; transcript_id "gnl|WGS:JAAVVJ|G4P62_T027338"; gbkey "CDS"; locus_tag "G4P62_016415"; orig_transcript_id "gnl|WGS:JAAVVJ|G4P62_T027338"; partial "true"; product "transcript variant X5"; protein_id "KAF7199630.1"; exon_number "13";
CM025026.1	Genbank	CDS	5323801	5323994	.	-	0	gene_id "G4P62_016415"; transcript_id "gnl|WGS:JAAVVJ|G4P62_T027338"; gbkey "CDS"; locus_tag "G4P62_016415"; orig_transcript_id "gnl|WGS:JAAVVJ|G4P62_T027338"; partial "true"; product "transcript variant X5"; protein_id "KAF7199630.1"; exon_number "14";
CM025026.1	Genbank	CDS	5323248	5323383	.	-	1	gene_id "G4P62_016415"; transcript_id "gnl|WGS:JAAVVJ|G4P62_T027338"; gbkey "CDS"; locus_tag "G4P62_016415"; orig_transcript_id "gnl|WGS:JAAVVJ|G4P62_T027338"; partial "true"; product "transcript variant X5"; protein_id "KAF7199630.1"; exon_number "15";
CM025026.1	Genbank	CDS	5323061	5323165	.	-	0	gene_id "G4P62_016415"; transcript_id "gnl|WGS:JAAVVJ|G4P62_T027338"; gbkey "CDS"; locus_tag "G4P62_016415"; orig_transcript_id "gnl|WGS:JAAVVJ|G4P62_T027338"; partial "true"; product "transcript variant X5"; protein_id "KAF7199630.1"; exon_number "16";
CM025026.1	Genbank	CDS	5322713	5322853	.	-	0	gene_id "G4P62_016415"; transcript_id "gnl|WGS:JAAVVJ|G4P62_T027338"; gbkey "CDS"; locus_tag "G4P62_016415"; orig_transcript_id "gnl|WGS:JAAVVJ|G4P62_T027338"; partial "true"; product "transcript variant X5"; protein_id "KAF7199630.1"; exon_number "17";
CM025026.1	Genbank	CDS	5322376	5322495	.	-	0	gene_id "G4P62_016415"; transcript_id "gnl|WGS:JAAVVJ|G4P62_T027338"; gbkey "CDS"; locus_tag "G4P62_016415"; orig_transcript_id "gnl|WGS:JAAVVJ|G4P62_T027338"; partial "true"; product "transcript variant X5"; protein_id "KAF7199630.1"; exon_number "18";
CM025026.1	Genbank	CDS	5322038	5322269	.	-	0	gene_id "G4P62_016415"; transcript_id "gnl|WGS:JAAVVJ|G4P62_T027338"; gbkey "CDS"; locus_tag "G4P62_016415"; orig_transcript_id "gnl|WGS:JAAVVJ|G4P62_T027338"; partial "true"; product "transcript variant X5"; protein_id "KAF7199630.1"; exon_number "19";
CM025026.1	Genbank	CDS	5318510	5318694	.	-	2	gene_id "G4P62_016415"; transcript_id "gnl|WGS:JAAVVJ|G4P62_T027338"; gbkey "CDS"; locus_tag "G4P62_016415"; orig_transcript_id "gnl|WGS:JAAVVJ|G4P62_T027338"; partial "true"; product "transcript variant X5"; protein_id "KAF7199630.1"; exon_number "20";
CM025026.1	Genbank	CDS	5311735	5311897	.	-	0	gene_id "G4P62_016415"; transcript_id "gnl|WGS:JAAVVJ|G4P62_T027338"; gbkey "CDS"; locus_tag "G4P62_016415"; orig_transcript_id "gnl|WGS:JAAVVJ|G4P62_T027338"; partial "true"; product "transcript variant X5"; protein_id "KAF7199630.1"; exon_number "21";
CM025026.1	Genbank	CDS	5311361	5311541	.	-	2	gene_id "G4P62_016415"; transcript_id "gnl|WGS:JAAVVJ|G4P62_T027338"; gbkey "CDS"; locus_tag "G4P62_016415"; orig_transcript_id "gnl|WGS:JAAVVJ|G4P62_T027338"; partial "true"; product "transcript variant X5"; protein_id "KAF7199630.1"; exon_number "22";
CM025026.1	Genbank	CDS	5310656	5310744	.	-	1	gene_id "G4P62_016415"; transcript_id "gnl|WGS:JAAVVJ|G4P62_T027338"; gbkey "CDS"; locus_tag "G4P62_016415"; orig_transcript_id "gnl|WGS:JAAVVJ|G4P62_T027338"; partial "true"; product "transcript variant X5"; protein_id "KAF7199630.1"; exon_number "23";
CM025026.1	Genbank	CDS	5310473	5310577	.	-	2	gene_id "G4P62_016415"; transcript_id "gnl|WGS:JAAVVJ|G4P62_T027338"; gbkey "CDS"; locus_tag "G4P62_016415"; orig_transcript_id "gnl|WGS:JAAVVJ|G4P62_T027338"; partial "true"; product "transcript variant X5"; protein_id "KAF7199630.1"; exon_number "24";
CM025026.1	Genbank	CDS	5310209	5310378	.	-	2	gene_id "G4P62_016415"; transcript_id "gnl|WGS:JAAVVJ|G4P62_T027338"; gbkey "CDS"; locus_tag "G4P62_016415"; orig_transcript_id "gnl|WGS:JAAVVJ|G4P62_T027338"; partial "true"; product "transcript variant X5"; protein_id "KAF7199630.1"; exon_number "25";
CM025026.1	Genbank	CDS	5306852	5306932	.	-	0	gene_id "G4P62_016415"; transcript_id "gnl|WGS:JAAVVJ|G4P62_T027338"; gbkey "CDS"; locus_tag "G4P62_016415"; orig_transcript_id "gnl|WGS:JAAVVJ|G4P62_T027338"; partial "true"; product "transcript variant X5"; protein_id "KAF7199630.1"; exon_number "26";
CM025026.1	Genbank	CDS	5306603	5306738	.	-	0	gene_id "G4P62_016415"; transcript_id "gnl|WGS:JAAVVJ|G4P62_T027338"; gbkey "CDS"; locus_tag "G4P62_016415"; orig_transcript_id "gnl|WGS:JAAVVJ|G4P62_T027338"; partial "true"; product "transcript variant X5"; protein_id "KAF7199630.1"; exon_number "27";
CM025026.1	Genbank	CDS	5301705	5301844	.	-	2	gene_id "G4P62_016415"; transcript_id "gnl|WGS:JAAVVJ|G4P62_T027338"; gbkey "CDS"; locus_tag "G4P62_016415"; orig_transcript_id "gnl|WGS:JAAVVJ|G4P62_T027338"; partial "true"; product "transcript variant X5"; protein_id "KAF7199630.1"; exon_number "28";
CM025026.1	Genbank	CDS	5301529	5301621	.	-	0	gene_id "G4P62_016415"; transcript_id "gnl|WGS:JAAVVJ|G4P62_T027338"; gbkey "CDS"; locus_tag "G4P62_016415"; orig_transcript_id "gnl|WGS:JAAVVJ|G4P62_T027338"; partial "true"; product "transcript variant X5"; protein_id "KAF7199630.1"; exon_number "29";
CM025026.1	Genbank	CDS	5301279	5301387	.	-	0	gene_id "G4P62_016415"; transcript_id "gnl|WGS:JAAVVJ|G4P62_T027338"; gbkey "CDS"; locus_tag "G4P62_016415"; orig_transcript_id "gnl|WGS:JAAVVJ|G4P62_T027338"; partial "true"; product "transcript variant X5"; protein_id "KAF7199630.1"; exon_number "30";
CM025026.1	Genbank	CDS	5301051	5301179	.	-	2	gene_id "G4P62_016415"; transcript_id "gnl|WGS:JAAVVJ|G4P62_T027338"; gbkey "CDS"; locus_tag "G4P62_016415"; orig_transcript_id "gnl|WGS:JAAVVJ|G4P62_T027338"; partial "true"; product "transcript variant X5"; protein_id "KAF7199630.1"; exon_number "31";
CM025026.1	Genbank	CDS	5300860	5300940	.	-	2	gene_id "G4P62_016415"; transcript_id "gnl|WGS:JAAVVJ|G4P62_T027338"; gbkey "CDS"; locus_tag "G4P62_016415"; orig_transcript_id "gnl|WGS:JAAVVJ|G4P62_T027338"; partial "true"; product "transcript variant X5"; protein_id "KAF7199630.1"; exon_number "32";
CM025026.1	Genbank	CDS	5300700	5300778	.	-	2	gene_id "G4P62_016415"; transcript_id "gnl|WGS:JAAVVJ|G4P62_T027338"; gbkey "CDS"; locus_tag "G4P62_016415"; orig_transcript_id "gnl|WGS:JAAVVJ|G4P62_T027338"; partial "true"; product "transcript variant X5"; protein_id "KAF7199630.1"; exon_number "33";
CM025026.1	Genbank	CDS	5300361	5300534	.	-	1	gene_id "G4P62_016415"; transcript_id "gnl|WGS:JAAVVJ|G4P62_T027338"; gbkey "CDS"; locus_tag "G4P62_016415"; orig_transcript_id "gnl|WGS:JAAVVJ|G4P62_T027338"; partial "true"; product "transcript variant X5"; protein_id "KAF7199630.1"; exon_number "34";
CM025026.1	Genbank	CDS	5298828	5299137	.	-	1	gene_id "G4P62_016415"; transcript_id "gnl|WGS:JAAVVJ|G4P62_T027338"; gbkey "CDS"; locus_tag "G4P62_016415"; orig_transcript_id "gnl|WGS:JAAVVJ|G4P62_T027338"; partial "true"; product "transcript variant X5"; protein_id "KAF7199630.1"; exon_number "35";
CM025026.1	Genbank	start_codon	5393918	5393920	.	-	0	gene_id "G4P62_016415"; transcript_id "gnl|WGS:JAAVVJ|G4P62_T027338"; gbkey "CDS"; locus_tag "G4P62_016415"; orig_transcript_id "gnl|WGS:JAAVVJ|G4P62_T027338"; partial "true"; product "transcript variant X5"; protein_id "KAF7199630.1"; exon_number "1";
CM025026.1	Genbank	stop_codon	5298825	5298827	.	-	0	gene_id "G4P62_016415"; transcript_id "gnl|WGS:JAAVVJ|G4P62_T027338"; gbkey "CDS"; locus_tag "G4P62_016415"; orig_transcript_id "gnl|WGS:JAAVVJ|G4P62_T027338"; partial "true"; product "transcript variant X5"; protein_id "KAF7199630.1"; exon_number "35";
CM025026.1	Genbank	transcript	5298825	5393920	.	-	.	gene_id "G4P62_016415"; transcript_id "gnl|WGS:JAAVVJ|G4P62_T027335"; gbkey "mRNA"; locus_tag "G4P62_016415"; note "transcript variant X1"; orig_protein_id "gnl|WGS:JAAVVJ|G4P62_P027335"; orig_transcript_id "gnl|WGS:JAAVVJ|G4P62_T027335"; partial "true"; product "citron Rho-interacting kinase-like"; transcript_biotype "mRNA";
CM025026.1	Genbank	exon	5393774	5393920	.	-	.	gene_id "G4P62_016415"; transcript_id "gnl|WGS:JAAVVJ|G4P62_T027335"; locus_tag "G4P62_016415"; note "transcript variant X1"; orig_protein_id "gnl|WGS:JAAVVJ|G4P62_P027335"; orig_transcript_id "gnl|WGS:JAAVVJ|G4P62_T027335"; partial "true"; product "citron Rho-interacting kinase-like"; transcript_biotype "mRNA"; exon_number "1";
CM025026.1	Genbank	exon	5393581	5393700	.	-	.	gene_id "G4P62_016415"; transcript_id "gnl|WGS:JAAVVJ|G4P62_T027335"; locus_tag "G4P62_016415"; note "transcript variant X1"; orig_protein_id "gnl|WGS:JAAVVJ|G4P62_P027335"; orig_transcript_id "gnl|WGS:JAAVVJ|G4P62_T027335"; partial "true"; product "citron Rho-interacting kinase-like"; transcript_biotype "mRNA"; exon_number "2";
CM025026.1	Genbank	exon	5370672	5370842	.	-	.	gene_id "G4P62_016415"; transcript_id "gnl|WGS:JAAVVJ|G4P62_T027335"; locus_tag "G4P62_016415"; note "transcript variant X1"; orig_protein_id "gnl|WGS:JAAVVJ|G4P62_P027335"; orig_transcript_id "gnl|WGS:JAAVVJ|G4P62_T027335"; partial "true"; product "citron Rho-interacting kinase-like"; transcript_biotype "mRNA"; exon_number "3";
CM025026.1	Genbank	exon	5370402	5370575	.	-	.	gene_id "G4P62_016415"; transcript_id "gnl|WGS:JAAVVJ|G4P62_T027335"; locus_tag "G4P62_016415"; note "transcript variant X1"; orig_protein_id "gnl|WGS:JAAVVJ|G4P62_P027335"; orig_transcript_id "gnl|WGS:JAAVVJ|G4P62_T027335"; partial "true"; product "citron Rho-interacting kinase-like"; transcript_biotype "mRNA"; exon_number "4";
CM025026.1	Genbank	exon	5351769	5351909	.	-	.	gene_id "G4P62_016415"; transcript_id "gnl|WGS:JAAVVJ|G4P62_T027335"; locus_tag "G4P62_016415"; note "transcript variant X1"; orig_protein_id "gnl|WGS:JAAVVJ|G4P62_P027335"; orig_transcript_id "gnl|WGS:JAAVVJ|G4P62_T027335"; partial "true"; product "citron Rho-interacting kinase-like"; transcript_biotype "mRNA"; exon_number "5";
CM025026.1	Genbank	exon	5350926	5351051	.	-	.	gene_id "G4P62_016415"; transcript_id "gnl|WGS:JAAVVJ|G4P62_T027335"; locus_tag "G4P62_016415"; note "transcript variant X1"; orig_protein_id "gnl|WGS:JAAVVJ|G4P62_P027335"; orig_transcript_id "gnl|WGS:JAAVVJ|G4P62_T027335"; partial "true"; product "citron Rho-interacting kinase-like"; transcript_biotype "mRNA"; exon_number "6";
CM025026.1	Genbank	exon	5349858	5349953	.	-	.	gene_id "G4P62_016415"; transcript_id "gnl|WGS:JAAVVJ|G4P62_T027335"; locus_tag "G4P62_016415"; note "transcript variant X1"; orig_protein_id "gnl|WGS:JAAVVJ|G4P62_P027335"; orig_transcript_id "gnl|WGS:JAAVVJ|G4P62_T027335"; partial "true"; product "citron Rho-interacting kinase-like"; transcript_biotype "mRNA"; exon_number "7";
CM025026.1	Genbank	exon	5349519	5349635	.	-	.	gene_id "G4P62_016415"; transcript_id "gnl|WGS:JAAVVJ|G4P62_T027335"; locus_tag "G4P62_016415"; note "transcript variant X1"; orig_protein_id "gnl|WGS:JAAVVJ|G4P62_P027335"; orig_transcript_id "gnl|WGS:JAAVVJ|G4P62_T027335"; partial "true"; product "citron Rho-interacting kinase-like"; transcript_biotype "mRNA"; exon_number "8";
CM025026.1	Genbank	exon	5349264	5349373	.	-	.	gene_id "G4P62_016415"; transcript_id "gnl|WGS:JAAVVJ|G4P62_T027335"; locus_tag "G4P62_016415"; note "transcript variant X1"; orig_protein_id "gnl|WGS:JAAVVJ|G4P62_P027335"; orig_transcript_id "gnl|WGS:JAAVVJ|G4P62_T027335"; partial "true"; product "citron Rho-interacting kinase-like"; transcript_biotype "mRNA"; exon_number "9";
CM025026.1	Genbank	exon	5348881	5349101	.	-	.	gene_id "G4P62_016415"; transcript_id "gnl|WGS:JAAVVJ|G4P62_T027335"; locus_tag "G4P62_016415"; note "transcript variant X1"; orig_protein_id "gnl|WGS:JAAVVJ|G4P62_P027335"; orig_transcript_id "gnl|WGS:JAAVVJ|G4P62_T027335"; partial "true"; product "citron Rho-interacting kinase-like"; transcript_biotype "mRNA"; exon_number "10";
CM025026.1	Genbank	exon	5340744	5340904	.	-	.	gene_id "G4P62_016415"; transcript_id "gnl|WGS:JAAVVJ|G4P62_T027335"; locus_tag "G4P62_016415"; note "transcript variant X1"; orig_protein_id "gnl|WGS:JAAVVJ|G4P62_P027335"; orig_transcript_id "gnl|WGS:JAAVVJ|G4P62_T027335"; partial "true"; product "citron Rho-interacting kinase-like"; transcript_biotype "mRNA"; exon_number "11";
CM025026.1	Genbank	exon	5335436	5335678	.	-	.	gene_id "G4P62_016415"; transcript_id "gnl|WGS:JAAVVJ|G4P62_T027335"; locus_tag "G4P62_016415"; note "transcript variant X1"; orig_protein_id "gnl|WGS:JAAVVJ|G4P62_P027335"; orig_transcript_id "gnl|WGS:JAAVVJ|G4P62_T027335"; partial "true"; product "citron Rho-interacting kinase-like"; transcript_biotype "mRNA"; exon_number "12";
CM025026.1	Genbank	exon	5335411	5335419	.	-	.	gene_id "G4P62_016415"; transcript_id "gnl|WGS:JAAVVJ|G4P62_T027335"; locus_tag "G4P62_016415"; note "transcript variant X1"; orig_protein_id "gnl|WGS:JAAVVJ|G4P62_P027335"; orig_transcript_id "gnl|WGS:JAAVVJ|G4P62_T027335"; partial "true"; product "citron Rho-interacting kinase-like"; transcript_biotype "mRNA"; exon_number "13";
CM025026.1	Genbank	exon	5323801	5323994	.	-	.	gene_id "G4P62_016415"; transcript_id "gnl|WGS:JAAVVJ|G4P62_T027335"; locus_tag "G4P62_016415"; note "transcript variant X1"; orig_protein_id "gnl|WGS:JAAVVJ|G4P62_P027335"; orig_transcript_id "gnl|WGS:JAAVVJ|G4P62_T027335"; partial "true"; product "citron Rho-interacting kinase-like"; transcript_biotype "mRNA"; exon_number "14";
CM025026.1	Genbank	exon	5323248	5323383	.	-	.	gene_id "G4P62_016415"; transcript_id "gnl|WGS:JAAVVJ|G4P62_T027335"; locus_tag "G4P62_016415"; note "transcript variant X1"; orig_protein_id "gnl|WGS:JAAVVJ|G4P62_P027335"; orig_transcript_id "gnl|WGS:JAAVVJ|G4P62_T027335"; partial "true"; product "citron Rho-interacting kinase-like"; transcript_biotype "mRNA"; exon_number "15";
CM025026.1	Genbank	exon	5323061	5323165	.	-	.	gene_id "G4P62_016415"; transcript_id "gnl|WGS:JAAVVJ|G4P62_T027335"; locus_tag "G4P62_016415"; note "transcript variant X1"; orig_protein_id "gnl|WGS:JAAVVJ|G4P62_P027335"; orig_transcript_id "gnl|WGS:JAAVVJ|G4P62_T027335"; partial "true"; product "citron Rho-interacting kinase-like"; transcript_biotype "mRNA"; exon_number "16";
CM025026.1	Genbank	exon	5322713	5322853	.	-	.	gene_id "G4P62_016415"; transcript_id "gnl|WGS:JAAVVJ|G4P62_T027335"; locus_tag "G4P62_016415"; note "transcript variant X1"; orig_protein_id "gnl|WGS:JAAVVJ|G4P62_P027335"; orig_transcript_id "gnl|WGS:JAAVVJ|G4P62_T027335"; partial "true"; product "citron Rho-interacting kinase-like"; transcript_biotype "mRNA"; exon_number "17";
CM025026.1	Genbank	exon	5322376	5322495	.	-	.	gene_id "G4P62_016415"; transcript_id "gnl|WGS:JAAVVJ|G4P62_T027335"; locus_tag "G4P62_016415"; note "transcript variant X1"; orig_protein_id "gnl|WGS:JAAVVJ|G4P62_P027335"; orig_transcript_id "gnl|WGS:JAAVVJ|G4P62_T027335"; partial "true"; product "citron Rho-interacting kinase-like"; transcript_biotype "mRNA"; exon_number "18";
CM025026.1	Genbank	exon	5322038	5322269	.	-	.	gene_id "G4P62_016415"; transcript_id "gnl|WGS:JAAVVJ|G4P62_T027335"; locus_tag "G4P62_016415"; note "transcript variant X1"; orig_protein_id "gnl|WGS:JAAVVJ|G4P62_P027335"; orig_transcript_id "gnl|WGS:JAAVVJ|G4P62_T027335"; partial "true"; product "citron Rho-interacting kinase-like"; transcript_biotype "mRNA"; exon_number "19";
CM025026.1	Genbank	exon	5318510	5318694	.	-	.	gene_id "G4P62_016415"; transcript_id "gnl|WGS:JAAVVJ|G4P62_T027335"; locus_tag "G4P62_016415"; note "transcript variant X1"; orig_protein_id "gnl|WGS:JAAVVJ|G4P62_P027335"; orig_transcript_id "gnl|WGS:JAAVVJ|G4P62_T027335"; partial "true"; product "citron Rho-interacting kinase-like"; transcript_biotype "mRNA"; exon_number "20";
CM025026.1	Genbank	exon	5311735	5311897	.	-	.	gene_id "G4P62_016415"; transcript_id "gnl|WGS:JAAVVJ|G4P62_T027335"; locus_tag "G4P62_016415"; note "transcript variant X1"; orig_protein_id "gnl|WGS:JAAVVJ|G4P62_P027335"; orig_transcript_id "gnl|WGS:JAAVVJ|G4P62_T027335"; partial "true"; product "citron Rho-interacting kinase-like"; transcript_biotype "mRNA"; exon_number "21";
CM025026.1	Genbank	exon	5311361	5311541	.	-	.	gene_id "G4P62_016415"; transcript_id "gnl|WGS:JAAVVJ|G4P62_T027335"; locus_tag "G4P62_016415"; note "transcript variant X1"; orig_protein_id "gnl|WGS:JAAVVJ|G4P62_P027335"; orig_transcript_id "gnl|WGS:JAAVVJ|G4P62_T027335"; partial "true"; product "citron Rho-interacting kinase-like"; transcript_biotype "mRNA"; exon_number "22";
CM025026.1	Genbank	exon	5310656	5310744	.	-	.	gene_id "G4P62_016415"; transcript_id "gnl|WGS:JAAVVJ|G4P62_T027335"; locus_tag "G4P62_016415"; note "transcript variant X1"; orig_protein_id "gnl|WGS:JAAVVJ|G4P62_P027335"; orig_transcript_id "gnl|WGS:JAAVVJ|G4P62_T027335"; partial "true"; product "citron Rho-interacting kinase-like"; transcript_biotype "mRNA"; exon_number "23";
CM025026.1	Genbank	exon	5310473	5310577	.	-	.	gene_id "G4P62_016415"; transcript_id "gnl|WGS:JAAVVJ|G4P62_T027335"; locus_tag "G4P62_016415"; note "transcript variant X1"; orig_protein_id "gnl|WGS:JAAVVJ|G4P62_P027335"; orig_transcript_id "gnl|WGS:JAAVVJ|G4P62_T027335"; partial "true"; product "citron Rho-interacting kinase-like"; transcript_biotype "mRNA"; exon_number "24";
CM025026.1	Genbank	exon	5310209	5310378	.	-	.	gene_id "G4P62_016415"; transcript_id "gnl|WGS:JAAVVJ|G4P62_T027335"; locus_tag "G4P62_016415"; note "transcript variant X1"; orig_protein_id "gnl|WGS:JAAVVJ|G4P62_P027335"; orig_transcript_id "gnl|WGS:JAAVVJ|G4P62_T027335"; partial "true"; product "citron Rho-interacting kinase-like"; transcript_biotype "mRNA"; exon_number "25";
CM025026.1	Genbank	exon	5309919	5309963	.	-	.	gene_id "G4P62_016415"; transcript_id "gnl|WGS:JAAVVJ|G4P62_T027335"; locus_tag "G4P62_016415"; note "transcript variant X1"; orig_protein_id "gnl|WGS:JAAVVJ|G4P62_P027335"; orig_transcript_id "gnl|WGS:JAAVVJ|G4P62_T027335"; partial "true"; product "citron Rho-interacting kinase-like"; transcript_biotype "mRNA"; exon_number "26";
CM025026.1	Genbank	exon	5306852	5306932	.	-	.	gene_id "G4P62_016415"; transcript_id "gnl|WGS:JAAVVJ|G4P62_T027335"; locus_tag "G4P62_016415"; note "transcript variant X1"; orig_protein_id "gnl|WGS:JAAVVJ|G4P62_P027335"; orig_transcript_id "gnl|WGS:JAAVVJ|G4P62_T027335"; partial "true"; product "citron Rho-interacting kinase-like"; transcript_biotype "mRNA"; exon_number "27";
CM025026.1	Genbank	exon	5306603	5306738	.	-	.	gene_id "G4P62_016415"; transcript_id "gnl|WGS:JAAVVJ|G4P62_T027335"; locus_tag "G4P62_016415"; note "transcript variant X1"; orig_protein_id "gnl|WGS:JAAVVJ|G4P62_P027335"; orig_transcript_id "gnl|WGS:JAAVVJ|G4P62_T027335"; partial "true"; product "citron Rho-interacting kinase-like"; transcript_biotype "mRNA"; exon_number "28";
CM025026.1	Genbank	exon	5301705	5301844	.	-	.	gene_id "G4P62_016415"; transcript_id "gnl|WGS:JAAVVJ|G4P62_T027335"; locus_tag "G4P62_016415"; note "transcript variant X1"; orig_protein_id "gnl|WGS:JAAVVJ|G4P62_P027335"; orig_transcript_id "gnl|WGS:JAAVVJ|G4P62_T027335"; partial "true"; product "citron Rho-interacting kinase-like"; transcript_biotype "mRNA"; exon_number "29";
CM025026.1	Genbank	exon	5301529	5301621	.	-	.	gene_id "G4P62_016415"; transcript_id "gnl|WGS:JAAVVJ|G4P62_T027335"; locus_tag "G4P62_016415"; note "transcript variant X1"; orig_protein_id "gnl|WGS:JAAVVJ|G4P62_P027335"; orig_transcript_id "gnl|WGS:JAAVVJ|G4P62_T027335"; partial "true"; product "citron Rho-interacting kinase-like"; transcript_biotype "mRNA"; exon_number "30";
CM025026.1	Genbank	exon	5301279	5301387	.	-	.	gene_id "G4P62_016415"; transcript_id "gnl|WGS:JAAVVJ|G4P62_T027335"; locus_tag "G4P62_016415"; note "transcript variant X1"; orig_protein_id "gnl|WGS:JAAVVJ|G4P62_P027335"; orig_transcript_id "gnl|WGS:JAAVVJ|G4P62_T027335"; partial "true"; product "citron Rho-interacting kinase-like"; transcript_biotype "mRNA"; exon_number "31";
CM025026.1	Genbank	exon	5301051	5301179	.	-	.	gene_id "G4P62_016415"; transcript_id "gnl|WGS:JAAVVJ|G4P62_T027335"; locus_tag "G4P62_016415"; note "transcript variant X1"; orig_protein_id "gnl|WGS:JAAVVJ|G4P62_P027335"; orig_transcript_id "gnl|WGS:JAAVVJ|G4P62_T027335"; partial "true"; product "citron Rho-interacting kinase-like"; transcript_biotype "mRNA"; exon_number "32";
CM025026.1	Genbank	exon	5300860	5300940	.	-	.	gene_id "G4P62_016415"; transcript_id "gnl|WGS:JAAVVJ|G4P62_T027335"; locus_tag "G4P62_016415"; note "transcript variant X1"; orig_protein_id "gnl|WGS:JAAVVJ|G4P62_P027335"; orig_transcript_id "gnl|WGS:JAAVVJ|G4P62_T027335"; partial "true"; product "citron Rho-interacting kinase-like"; transcript_biotype "mRNA"; exon_number "33";
CM025026.1	Genbank	exon	5300700	5300778	.	-	.	gene_id "G4P62_016415"; transcript_id "gnl|WGS:JAAVVJ|G4P62_T027335"; locus_tag "G4P62_016415"; note "transcript variant X1"; orig_protein_id "gnl|WGS:JAAVVJ|G4P62_P027335"; orig_transcript_id "gnl|WGS:JAAVVJ|G4P62_T027335"; partial "true"; product "citron Rho-interacting kinase-like"; transcript_biotype "mRNA"; exon_number "34";
CM025026.1	Genbank	exon	5300361	5300534	.	-	.	gene_id "G4P62_016415"; transcript_id "gnl|WGS:JAAVVJ|G4P62_T027335"; locus_tag "G4P62_016415"; note "transcript variant X1"; orig_protein_id "gnl|WGS:JAAVVJ|G4P62_P027335"; orig_transcript_id "gnl|WGS:JAAVVJ|G4P62_T027335"; partial "true"; product "citron Rho-interacting kinase-like"; transcript_biotype "mRNA"; exon_number "35";
CM025026.1	Genbank	exon	5298825	5299137	.	-	.	gene_id "G4P62_016415"; transcript_id "gnl|WGS:JAAVVJ|G4P62_T027335"; locus_tag "G4P62_016415"; note "transcript variant X1"; orig_protein_id "gnl|WGS:JAAVVJ|G4P62_P027335"; orig_transcript_id "gnl|WGS:JAAVVJ|G4P62_T027335"; partial "true"; product "citron Rho-interacting kinase-like"; transcript_biotype "mRNA"; exon_number "36";
CM025026.1	Genbank	CDS	5393774	5393920	.	-	0	gene_id "G4P62_016415"; transcript_id "gnl|WGS:JAAVVJ|G4P62_T027335"; gbkey "CDS"; locus_tag "G4P62_016415"; orig_transcript_id "gnl|WGS:JAAVVJ|G4P62_T027335"; partial "true"; product "transcript variant X1"; protein_id "KAF7199627.1"; exon_number "1";
CM025026.1	Genbank	CDS	5393581	5393700	.	-	0	gene_id "G4P62_016415"; transcript_id "gnl|WGS:JAAVVJ|G4P62_T027335"; gbkey "CDS"; locus_tag "G4P62_016415"; orig_transcript_id "gnl|WGS:JAAVVJ|G4P62_T027335"; partial "true"; product "transcript variant X1"; protein_id "KAF7199627.1"; exon_number "2";
CM025026.1	Genbank	CDS	5370672	5370842	.	-	0	gene_id "G4P62_016415"; transcript_id "gnl|WGS:JAAVVJ|G4P62_T027335"; gbkey "CDS"; locus_tag "G4P62_016415"; orig_transcript_id "gnl|WGS:JAAVVJ|G4P62_T027335"; partial "true"; product "transcript variant X1"; protein_id "KAF7199627.1"; exon_number "3";
CM025026.1	Genbank	CDS	5370402	5370575	.	-	0	gene_id "G4P62_016415"; transcript_id "gnl|WGS:JAAVVJ|G4P62_T027335"; gbkey "CDS"; locus_tag "G4P62_016415"; orig_transcript_id "gnl|WGS:JAAVVJ|G4P62_T027335"; partial "true"; product "transcript variant X1"; protein_id "KAF7199627.1"; exon_number "4";
CM025026.1	Genbank	CDS	5351769	5351909	.	-	0	gene_id "G4P62_016415"; transcript_id "gnl|WGS:JAAVVJ|G4P62_T027335"; gbkey "CDS"; locus_tag "G4P62_016415"; orig_transcript_id "gnl|WGS:JAAVVJ|G4P62_T027335"; partial "true"; product "transcript variant X1"; protein_id "KAF7199627.1"; exon_number "5";
CM025026.1	Genbank	CDS	5350926	5351051	.	-	0	gene_id "G4P62_016415"; transcript_id "gnl|WGS:JAAVVJ|G4P62_T027335"; gbkey "CDS"; locus_tag "G4P62_016415"; orig_transcript_id "gnl|WGS:JAAVVJ|G4P62_T027335"; partial "true"; product "transcript variant X1"; protein_id "KAF7199627.1"; exon_number "6";
CM025026.1	Genbank	CDS	5349858	5349953	.	-	0	gene_id "G4P62_016415"; transcript_id "gnl|WGS:JAAVVJ|G4P62_T027335"; gbkey "CDS"; locus_tag "G4P62_016415"; orig_transcript_id "gnl|WGS:JAAVVJ|G4P62_T027335"; partial "true"; product "transcript variant X1"; protein_id "KAF7199627.1"; exon_number "7";
CM025026.1	Genbank	CDS	5349519	5349635	.	-	0	gene_id "G4P62_016415"; transcript_id "gnl|WGS:JAAVVJ|G4P62_T027335"; gbkey "CDS"; locus_tag "G4P62_016415"; orig_transcript_id "gnl|WGS:JAAVVJ|G4P62_T027335"; partial "true"; product "transcript variant X1"; protein_id "KAF7199627.1"; exon_number "8";
CM025026.1	Genbank	CDS	5349264	5349373	.	-	0	gene_id "G4P62_016415"; transcript_id "gnl|WGS:JAAVVJ|G4P62_T027335"; gbkey "CDS"; locus_tag "G4P62_016415"; orig_transcript_id "gnl|WGS:JAAVVJ|G4P62_T027335"; partial "true"; product "transcript variant X1"; protein_id "KAF7199627.1"; exon_number "9";
CM025026.1	Genbank	CDS	5348881	5349101	.	-	1	gene_id "G4P62_016415"; transcript_id "gnl|WGS:JAAVVJ|G4P62_T027335"; gbkey "CDS"; locus_tag "G4P62_016415"; orig_transcript_id "gnl|WGS:JAAVVJ|G4P62_T027335"; partial "true"; product "transcript variant X1"; protein_id "KAF7199627.1"; exon_number "10";
CM025026.1	Genbank	CDS	5340744	5340904	.	-	2	gene_id "G4P62_016415"; transcript_id "gnl|WGS:JAAVVJ|G4P62_T027335"; gbkey "CDS"; locus_tag "G4P62_016415"; orig_transcript_id "gnl|WGS:JAAVVJ|G4P62_T027335"; partial "true"; product "transcript variant X1"; protein_id "KAF7199627.1"; exon_number "11";
CM025026.1	Genbank	CDS	5335436	5335678	.	-	0	gene_id "G4P62_016415"; transcript_id "gnl|WGS:JAAVVJ|G4P62_T027335"; gbkey "CDS"; locus_tag "G4P62_016415"; orig_transcript_id "gnl|WGS:JAAVVJ|G4P62_T027335"; partial "true"; product "transcript variant X1"; protein_id "KAF7199627.1"; exon_number "12";
CM025026.1	Genbank	CDS	5335411	5335419	.	-	0	gene_id "G4P62_016415"; transcript_id "gnl|WGS:JAAVVJ|G4P62_T027335"; gbkey "CDS"; locus_tag "G4P62_016415"; orig_transcript_id "gnl|WGS:JAAVVJ|G4P62_T027335"; partial "true"; product "transcript variant X1"; protein_id "KAF7199627.1"; exon_number "13";
CM025026.1	Genbank	CDS	5323801	5323994	.	-	0	gene_id "G4P62_016415"; transcript_id "gnl|WGS:JAAVVJ|G4P62_T027335"; gbkey "CDS"; locus_tag "G4P62_016415"; orig_transcript_id "gnl|WGS:JAAVVJ|G4P62_T027335"; partial "true"; product "transcript variant X1"; protein_id "KAF7199627.1"; exon_number "14";
CM025026.1	Genbank	CDS	5323248	5323383	.	-	1	gene_id "G4P62_016415"; transcript_id "gnl|WGS:JAAVVJ|G4P62_T027335"; gbkey "CDS"; locus_tag "G4P62_016415"; orig_transcript_id "gnl|WGS:JAAVVJ|G4P62_T027335"; partial "true"; product "transcript variant X1"; protein_id "KAF7199627.1"; exon_number "15";
CM025026.1	Genbank	CDS	5323061	5323165	.	-	0	gene_id "G4P62_016415"; transcript_id "gnl|WGS:JAAVVJ|G4P62_T027335"; gbkey "CDS"; locus_tag "G4P62_016415"; orig_transcript_id "gnl|WGS:JAAVVJ|G4P62_T027335"; partial "true"; product "transcript variant X1"; protein_id "KAF7199627.1"; exon_number "16";
CM025026.1	Genbank	CDS	5322713	5322853	.	-	0	gene_id "G4P62_016415"; transcript_id "gnl|WGS:JAAVVJ|G4P62_T027335"; gbkey "CDS"; locus_tag "G4P62_016415"; orig_transcript_id "gnl|WGS:JAAVVJ|G4P62_T027335"; partial "true"; product "transcript variant X1"; protein_id "KAF7199627.1"; exon_number "17";
CM025026.1	Genbank	CDS	5322376	5322495	.	-	0	gene_id "G4P62_016415"; transcript_id "gnl|WGS:JAAVVJ|G4P62_T027335"; gbkey "CDS"; locus_tag "G4P62_016415"; orig_transcript_id "gnl|WGS:JAAVVJ|G4P62_T027335"; partial "true"; product "transcript variant X1"; protein_id "KAF7199627.1"; exon_number "18";
CM025026.1	Genbank	CDS	5322038	5322269	.	-	0	gene_id "G4P62_016415"; transcript_id "gnl|WGS:JAAVVJ|G4P62_T027335"; gbkey "CDS"; locus_tag "G4P62_016415"; orig_transcript_id "gnl|WGS:JAAVVJ|G4P62_T027335"; partial "true"; product "transcript variant X1"; protein_id "KAF7199627.1"; exon_number "19";
CM025026.1	Genbank	CDS	5318510	5318694	.	-	2	gene_id "G4P62_016415"; transcript_id "gnl|WGS:JAAVVJ|G4P62_T027335"; gbkey "CDS"; locus_tag "G4P62_016415"; orig_transcript_id "gnl|WGS:JAAVVJ|G4P62_T027335"; partial "true"; product "transcript variant X1"; protein_id "KAF7199627.1"; exon_number "20";
CM025026.1	Genbank	CDS	5311735	5311897	.	-	0	gene_id "G4P62_016415"; transcript_id "gnl|WGS:JAAVVJ|G4P62_T027335"; gbkey "CDS"; locus_tag "G4P62_016415"; orig_transcript_id "gnl|WGS:JAAVVJ|G4P62_T027335"; partial "true"; product "transcript variant X1"; protein_id "KAF7199627.1"; exon_number "21";
CM025026.1	Genbank	CDS	5311361	5311541	.	-	2	gene_id "G4P62_016415"; transcript_id "gnl|WGS:JAAVVJ|G4P62_T027335"; gbkey "CDS"; locus_tag "G4P62_016415"; orig_transcript_id "gnl|WGS:JAAVVJ|G4P62_T027335"; partial "true"; product "transcript variant X1"; protein_id "KAF7199627.1"; exon_number "22";
CM025026.1	Genbank	CDS	5310656	5310744	.	-	1	gene_id "G4P62_016415"; transcript_id "gnl|WGS:JAAVVJ|G4P62_T027335"; gbkey "CDS"; locus_tag "G4P62_016415"; orig_transcript_id "gnl|WGS:JAAVVJ|G4P62_T027335"; partial "true"; product "transcript variant X1"; protein_id "KAF7199627.1"; exon_number "23";
CM025026.1	Genbank	CDS	5310473	5310577	.	-	2	gene_id "G4P62_016415"; transcript_id "gnl|WGS:JAAVVJ|G4P62_T027335"; gbkey "CDS"; locus_tag "G4P62_016415"; orig_transcript_id "gnl|WGS:JAAVVJ|G4P62_T027335"; partial "true"; product "transcript variant X1"; protein_id "KAF7199627.1"; exon_number "24";
CM025026.1	Genbank	CDS	5310209	5310378	.	-	2	gene_id "G4P62_016415"; transcript_id "gnl|WGS:JAAVVJ|G4P62_T027335"; gbkey "CDS"; locus_tag "G4P62_016415"; orig_transcript_id "gnl|WGS:JAAVVJ|G4P62_T027335"; partial "true"; product "transcript variant X1"; protein_id "KAF7199627.1"; exon_number "25";
CM025026.1	Genbank	CDS	5309919	5309963	.	-	0	gene_id "G4P62_016415"; transcript_id "gnl|WGS:JAAVVJ|G4P62_T027335"; gbkey "CDS"; locus_tag "G4P62_016415"; orig_transcript_id "gnl|WGS:JAAVVJ|G4P62_T027335"; partial "true"; product "transcript variant X1"; protein_id "KAF7199627.1"; exon_number "26";
CM025026.1	Genbank	CDS	5306852	5306932	.	-	0	gene_id "G4P62_016415"; transcript_id "gnl|WGS:JAAVVJ|G4P62_T027335"; gbkey "CDS"; locus_tag "G4P62_016415"; orig_transcript_id "gnl|WGS:JAAVVJ|G4P62_T027335"; partial "true"; product "transcript variant X1"; protein_id "KAF7199627.1"; exon_number "27";
CM025026.1	Genbank	CDS	5306603	5306738	.	-	0	gene_id "G4P62_016415"; transcript_id "gnl|WGS:JAAVVJ|G4P62_T027335"; gbkey "CDS"; locus_tag "G4P62_016415"; orig_transcript_id "gnl|WGS:JAAVVJ|G4P62_T027335"; partial "true"; product "transcript variant X1"; protein_id "KAF7199627.1"; exon_number "28";
CM025026.1	Genbank	CDS	5301705	5301844	.	-	2	gene_id "G4P62_016415"; transcript_id "gnl|WGS:JAAVVJ|G4P62_T027335"; gbkey "CDS"; locus_tag "G4P62_016415"; orig_transcript_id "gnl|WGS:JAAVVJ|G4P62_T027335"; partial "true"; product "transcript variant X1"; protein_id "KAF7199627.1"; exon_number "29";
CM025026.1	Genbank	CDS	5301529	5301621	.	-	0	gene_id "G4P62_016415"; transcript_id "gnl|WGS:JAAVVJ|G4P62_T027335"; gbkey "CDS"; locus_tag "G4P62_016415"; orig_transcript_id "gnl|WGS:JAAVVJ|G4P62_T027335"; partial "true"; product "transcript variant X1"; protein_id "KAF7199627.1"; exon_number "30";
CM025026.1	Genbank	CDS	5301279	5301387	.	-	0	gene_id "G4P62_016415"; transcript_id "gnl|WGS:JAAVVJ|G4P62_T027335"; gbkey "CDS"; locus_tag "G4P62_016415"; orig_transcript_id "gnl|WGS:JAAVVJ|G4P62_T027335"; partial "true"; product "transcript variant X1"; protein_id "KAF7199627.1"; exon_number "31";
CM025026.1	Genbank	CDS	5301051	5301179	.	-	2	gene_id "G4P62_016415"; transcript_id "gnl|WGS:JAAVVJ|G4P62_T027335"; gbkey "CDS"; locus_tag "G4P62_016415"; orig_transcript_id "gnl|WGS:JAAVVJ|G4P62_T027335"; partial "true"; product "transcript variant X1"; protein_id "KAF7199627.1"; exon_number "32";
CM025026.1	Genbank	CDS	5300860	5300940	.	-	2	gene_id "G4P62_016415"; transcript_id "gnl|WGS:JAAVVJ|G4P62_T027335"; gbkey "CDS"; locus_tag "G4P62_016415"; orig_transcript_id "gnl|WGS:JAAVVJ|G4P62_T027335"; partial "true"; product "transcript variant X1"; protein_id "KAF7199627.1"; exon_number "33";
CM025026.1	Genbank	CDS	5300700	5300778	.	-	2	gene_id "G4P62_016415"; transcript_id "gnl|WGS:JAAVVJ|G4P62_T027335"; gbkey "CDS"; locus_tag "G4P62_016415"; orig_transcript_id "gnl|WGS:JAAVVJ|G4P62_T027335"; partial "true"; product "transcript variant X1"; protein_id "KAF7199627.1"; exon_number "34";
CM025026.1	Genbank	CDS	5300361	5300534	.	-	1	gene_id "G4P62_016415"; transcript_id "gnl|WGS:JAAVVJ|G4P62_T027335"; gbkey "CDS"; locus_tag "G4P62_016415"; orig_transcript_id "gnl|WGS:JAAVVJ|G4P62_T027335"; partial "true"; product "transcript variant X1"; protein_id "KAF7199627.1"; exon_number "35";
CM025026.1	Genbank	CDS	5298828	5299137	.	-	1	gene_id "G4P62_016415"; transcript_id "gnl|WGS:JAAVVJ|G4P62_T027335"; gbkey "CDS"; locus_tag "G4P62_016415"; orig_transcript_id "gnl|WGS:JAAVVJ|G4P62_T027335"; partial "true"; product "transcript variant X1"; protein_id "KAF7199627.1"; exon_number "36";
CM025026.1	Genbank	start_codon	5393918	5393920	.	-	0	gene_id "G4P62_016415"; transcript_id "gnl|WGS:JAAVVJ|G4P62_T027335"; gbkey "CDS"; locus_tag "G4P62_016415"; orig_transcript_id "gnl|WGS:JAAVVJ|G4P62_T027335"; partial "true"; product "transcript variant X1"; protein_id "KAF7199627.1"; exon_number "1";
CM025026.1	Genbank	stop_codon	5298825	5298827	.	-	0	gene_id "G4P62_016415"; transcript_id "gnl|WGS:JAAVVJ|G4P62_T027335"; gbkey "CDS"; locus_tag "G4P62_016415"; orig_transcript_id "gnl|WGS:JAAVVJ|G4P62_T027335"; partial "true"; product "transcript variant X1"; protein_id "KAF7199627.1"; exon_number "36";
CM025026.1	Genbank	transcript	5298825	5393884	.	-	.	gene_id "G4P62_016415"; transcript_id "gnl|WGS:JAAVVJ|G4P62_T027336"; gbkey "mRNA"; locus_tag "G4P62_016415"; note "transcript variant X4"; orig_protein_id "gnl|WGS:JAAVVJ|G4P62_P027336"; orig_transcript_id "gnl|WGS:JAAVVJ|G4P62_T027336"; partial "true"; product "citron Rho-interacting kinase-like"; transcript_biotype "mRNA";
CM025026.1	Genbank	exon	5393774	5393884	.	-	.	gene_id "G4P62_016415"; transcript_id "gnl|WGS:JAAVVJ|G4P62_T027336"; locus_tag "G4P62_016415"; note "transcript variant X4"; orig_protein_id "gnl|WGS:JAAVVJ|G4P62_P027336"; orig_transcript_id "gnl|WGS:JAAVVJ|G4P62_T027336"; partial "true"; product "citron Rho-interacting kinase-like"; transcript_biotype "mRNA"; exon_number "1";
CM025026.1	Genbank	exon	5393581	5393700	.	-	.	gene_id "G4P62_016415"; transcript_id "gnl|WGS:JAAVVJ|G4P62_T027336"; locus_tag "G4P62_016415"; note "transcript variant X4"; orig_protein_id "gnl|WGS:JAAVVJ|G4P62_P027336"; orig_transcript_id "gnl|WGS:JAAVVJ|G4P62_T027336"; partial "true"; product "citron Rho-interacting kinase-like"; transcript_biotype "mRNA"; exon_number "2";
CM025026.1	Genbank	exon	5370672	5370842	.	-	.	gene_id "G4P62_016415"; transcript_id "gnl|WGS:JAAVVJ|G4P62_T027336"; locus_tag "G4P62_016415"; note "transcript variant X4"; orig_protein_id "gnl|WGS:JAAVVJ|G4P62_P027336"; orig_transcript_id "gnl|WGS:JAAVVJ|G4P62_T027336"; partial "true"; product "citron Rho-interacting kinase-like"; transcript_biotype "mRNA"; exon_number "3";
CM025026.1	Genbank	exon	5370402	5370575	.	-	.	gene_id "G4P62_016415"; transcript_id "gnl|WGS:JAAVVJ|G4P62_T027336"; locus_tag "G4P62_016415"; note "transcript variant X4"; orig_protein_id "gnl|WGS:JAAVVJ|G4P62_P027336"; orig_transcript_id "gnl|WGS:JAAVVJ|G4P62_T027336"; partial "true"; product "citron Rho-interacting kinase-like"; transcript_biotype "mRNA"; exon_number "4";
CM025026.1	Genbank	exon	5351769	5351909	.	-	.	gene_id "G4P62_016415"; transcript_id "gnl|WGS:JAAVVJ|G4P62_T027336"; locus_tag "G4P62_016415"; note "transcript variant X4"; orig_protein_id "gnl|WGS:JAAVVJ|G4P62_P027336"; orig_transcript_id "gnl|WGS:JAAVVJ|G4P62_T027336"; partial "true"; product "citron Rho-interacting kinase-like"; transcript_biotype "mRNA"; exon_number "5";
CM025026.1	Genbank	exon	5350926	5351051	.	-	.	gene_id "G4P62_016415"; transcript_id "gnl|WGS:JAAVVJ|G4P62_T027336"; locus_tag "G4P62_016415"; note "transcript variant X4"; orig_protein_id "gnl|WGS:JAAVVJ|G4P62_P027336"; orig_transcript_id "gnl|WGS:JAAVVJ|G4P62_T027336"; partial "true"; product "citron Rho-interacting kinase-like"; transcript_biotype "mRNA"; exon_number "6";
CM025026.1	Genbank	exon	5349858	5349953	.	-	.	gene_id "G4P62_016415"; transcript_id "gnl|WGS:JAAVVJ|G4P62_T027336"; locus_tag "G4P62_016415"; note "transcript variant X4"; orig_protein_id "gnl|WGS:JAAVVJ|G4P62_P027336"; orig_transcript_id "gnl|WGS:JAAVVJ|G4P62_T027336"; partial "true"; product "citron Rho-interacting kinase-like"; transcript_biotype "mRNA"; exon_number "7";
CM025026.1	Genbank	exon	5349519	5349635	.	-	.	gene_id "G4P62_016415"; transcript_id "gnl|WGS:JAAVVJ|G4P62_T027336"; locus_tag "G4P62_016415"; note "transcript variant X4"; orig_protein_id "gnl|WGS:JAAVVJ|G4P62_P027336"; orig_transcript_id "gnl|WGS:JAAVVJ|G4P62_T027336"; partial "true"; product "citron Rho-interacting kinase-like"; transcript_biotype "mRNA"; exon_number "8";
CM025026.1	Genbank	exon	5349264	5349373	.	-	.	gene_id "G4P62_016415"; transcript_id "gnl|WGS:JAAVVJ|G4P62_T027336"; locus_tag "G4P62_016415"; note "transcript variant X4"; orig_protein_id "gnl|WGS:JAAVVJ|G4P62_P027336"; orig_transcript_id "gnl|WGS:JAAVVJ|G4P62_T027336"; partial "true"; product "citron Rho-interacting kinase-like"; transcript_biotype "mRNA"; exon_number "9";
CM025026.1	Genbank	exon	5348881	5349101	.	-	.	gene_id "G4P62_016415"; transcript_id "gnl|WGS:JAAVVJ|G4P62_T027336"; locus_tag "G4P62_016415"; note "transcript variant X4"; orig_protein_id "gnl|WGS:JAAVVJ|G4P62_P027336"; orig_transcript_id "gnl|WGS:JAAVVJ|G4P62_T027336"; partial "true"; product "citron Rho-interacting kinase-like"; transcript_biotype "mRNA"; exon_number "10";
CM025026.1	Genbank	exon	5340744	5340904	.	-	.	gene_id "G4P62_016415"; transcript_id "gnl|WGS:JAAVVJ|G4P62_T027336"; locus_tag "G4P62_016415"; note "transcript variant X4"; orig_protein_id "gnl|WGS:JAAVVJ|G4P62_P027336"; orig_transcript_id "gnl|WGS:JAAVVJ|G4P62_T027336"; partial "true"; product "citron Rho-interacting kinase-like"; transcript_biotype "mRNA"; exon_number "11";
CM025026.1	Genbank	exon	5335436	5335678	.	-	.	gene_id "G4P62_016415"; transcript_id "gnl|WGS:JAAVVJ|G4P62_T027336"; locus_tag "G4P62_016415"; note "transcript variant X4"; orig_protein_id "gnl|WGS:JAAVVJ|G4P62_P027336"; orig_transcript_id "gnl|WGS:JAAVVJ|G4P62_T027336"; partial "true"; product "citron Rho-interacting kinase-like"; transcript_biotype "mRNA"; exon_number "12";
CM025026.1	Genbank	exon	5323801	5323994	.	-	.	gene_id "G4P62_016415"; transcript_id "gnl|WGS:JAAVVJ|G4P62_T027336"; locus_tag "G4P62_016415"; note "transcript variant X4"; orig_protein_id "gnl|WGS:JAAVVJ|G4P62_P027336"; orig_transcript_id "gnl|WGS:JAAVVJ|G4P62_T027336"; partial "true"; product "citron Rho-interacting kinase-like"; transcript_biotype "mRNA"; exon_number "13";
CM025026.1	Genbank	exon	5323248	5323383	.	-	.	gene_id "G4P62_016415"; transcript_id "gnl|WGS:JAAVVJ|G4P62_T027336"; locus_tag "G4P62_016415"; note "transcript variant X4"; orig_protein_id "gnl|WGS:JAAVVJ|G4P62_P027336"; orig_transcript_id "gnl|WGS:JAAVVJ|G4P62_T027336"; partial "true"; product "citron Rho-interacting kinase-like"; transcript_biotype "mRNA"; exon_number "14";
CM025026.1	Genbank	exon	5323061	5323165	.	-	.	gene_id "G4P62_016415"; transcript_id "gnl|WGS:JAAVVJ|G4P62_T027336"; locus_tag "G4P62_016415"; note "transcript variant X4"; orig_protein_id "gnl|WGS:JAAVVJ|G4P62_P027336"; orig_transcript_id "gnl|WGS:JAAVVJ|G4P62_T027336"; partial "true"; product "citron Rho-interacting kinase-like"; transcript_biotype "mRNA"; exon_number "15";
CM025026.1	Genbank	exon	5322713	5322853	.	-	.	gene_id "G4P62_016415"; transcript_id "gnl|WGS:JAAVVJ|G4P62_T027336"; locus_tag "G4P62_016415"; note "transcript variant X4"; orig_protein_id "gnl|WGS:JAAVVJ|G4P62_P027336"; orig_transcript_id "gnl|WGS:JAAVVJ|G4P62_T027336"; partial "true"; product "citron Rho-interacting kinase-like"; transcript_biotype "mRNA"; exon_number "16";
CM025026.1	Genbank	exon	5322376	5322495	.	-	.	gene_id "G4P62_016415"; transcript_id "gnl|WGS:JAAVVJ|G4P62_T027336"; locus_tag "G4P62_016415"; note "transcript variant X4"; orig_protein_id "gnl|WGS:JAAVVJ|G4P62_P027336"; orig_transcript_id "gnl|WGS:JAAVVJ|G4P62_T027336"; partial "true"; product "citron Rho-interacting kinase-like"; transcript_biotype "mRNA"; exon_number "17";
CM025026.1	Genbank	exon	5322038	5322269	.	-	.	gene_id "G4P62_016415"; transcript_id "gnl|WGS:JAAVVJ|G4P62_T027336"; locus_tag "G4P62_016415"; note "transcript variant X4"; orig_protein_id "gnl|WGS:JAAVVJ|G4P62_P027336"; orig_transcript_id "gnl|WGS:JAAVVJ|G4P62_T027336"; partial "true"; product "citron Rho-interacting kinase-like"; transcript_biotype "mRNA"; exon_number "18";
CM025026.1	Genbank	exon	5318510	5318694	.	-	.	gene_id "G4P62_016415"; transcript_id "gnl|WGS:JAAVVJ|G4P62_T027336"; locus_tag "G4P62_016415"; note "transcript variant X4"; orig_protein_id "gnl|WGS:JAAVVJ|G4P62_P027336"; orig_transcript_id "gnl|WGS:JAAVVJ|G4P62_T027336"; partial "true"; product "citron Rho-interacting kinase-like"; transcript_biotype "mRNA"; exon_number "19";
CM025026.1	Genbank	exon	5311735	5311897	.	-	.	gene_id "G4P62_016415"; transcript_id "gnl|WGS:JAAVVJ|G4P62_T027336"; locus_tag "G4P62_016415"; note "transcript variant X4"; orig_protein_id "gnl|WGS:JAAVVJ|G4P62_P027336"; orig_transcript_id "gnl|WGS:JAAVVJ|G4P62_T027336"; partial "true"; product "citron Rho-interacting kinase-like"; transcript_biotype "mRNA"; exon_number "20";
CM025026.1	Genbank	exon	5311361	5311541	.	-	.	gene_id "G4P62_016415"; transcript_id "gnl|WGS:JAAVVJ|G4P62_T027336"; locus_tag "G4P62_016415"; note "transcript variant X4"; orig_protein_id "gnl|WGS:JAAVVJ|G4P62_P027336"; orig_transcript_id "gnl|WGS:JAAVVJ|G4P62_T027336"; partial "true"; product "citron Rho-interacting kinase-like"; transcript_biotype "mRNA"; exon_number "21";
CM025026.1	Genbank	exon	5310656	5310744	.	-	.	gene_id "G4P62_016415"; transcript_id "gnl|WGS:JAAVVJ|G4P62_T027336"; locus_tag "G4P62_016415"; note "transcript variant X4"; orig_protein_id "gnl|WGS:JAAVVJ|G4P62_P027336"; orig_transcript_id "gnl|WGS:JAAVVJ|G4P62_T027336"; partial "true"; product "citron Rho-interacting kinase-like"; transcript_biotype "mRNA"; exon_number "22";
CM025026.1	Genbank	exon	5310473	5310577	.	-	.	gene_id "G4P62_016415"; transcript_id "gnl|WGS:JAAVVJ|G4P62_T027336"; locus_tag "G4P62_016415"; note "transcript variant X4"; orig_protein_id "gnl|WGS:JAAVVJ|G4P62_P027336"; orig_transcript_id "gnl|WGS:JAAVVJ|G4P62_T027336"; partial "true"; product "citron Rho-interacting kinase-like"; transcript_biotype "mRNA"; exon_number "23";
CM025026.1	Genbank	exon	5310209	5310378	.	-	.	gene_id "G4P62_016415"; transcript_id "gnl|WGS:JAAVVJ|G4P62_T027336"; locus_tag "G4P62_016415"; note "transcript variant X4"; orig_protein_id "gnl|WGS:JAAVVJ|G4P62_P027336"; orig_transcript_id "gnl|WGS:JAAVVJ|G4P62_T027336"; partial "true"; product "citron Rho-interacting kinase-like"; transcript_biotype "mRNA"; exon_number "24";
CM025026.1	Genbank	exon	5309919	5309963	.	-	.	gene_id "G4P62_016415"; transcript_id "gnl|WGS:JAAVVJ|G4P62_T027336"; locus_tag "G4P62_016415"; note "transcript variant X4"; orig_protein_id "gnl|WGS:JAAVVJ|G4P62_P027336"; orig_transcript_id "gnl|WGS:JAAVVJ|G4P62_T027336"; partial "true"; product "citron Rho-interacting kinase-like"; transcript_biotype "mRNA"; exon_number "25";
CM025026.1	Genbank	exon	5306852	5306932	.	-	.	gene_id "G4P62_016415"; transcript_id "gnl|WGS:JAAVVJ|G4P62_T027336"; locus_tag "G4P62_016415"; note "transcript variant X4"; orig_protein_id "gnl|WGS:JAAVVJ|G4P62_P027336"; orig_transcript_id "gnl|WGS:JAAVVJ|G4P62_T027336"; partial "true"; product "citron Rho-interacting kinase-like"; transcript_biotype "mRNA"; exon_number "26";
CM025026.1	Genbank	exon	5306603	5306738	.	-	.	gene_id "G4P62_016415"; transcript_id "gnl|WGS:JAAVVJ|G4P62_T027336"; locus_tag "G4P62_016415"; note "transcript variant X4"; orig_protein_id "gnl|WGS:JAAVVJ|G4P62_P027336"; orig_transcript_id "gnl|WGS:JAAVVJ|G4P62_T027336"; partial "true"; product "citron Rho-interacting kinase-like"; transcript_biotype "mRNA"; exon_number "27";
CM025026.1	Genbank	exon	5301705	5301844	.	-	.	gene_id "G4P62_016415"; transcript_id "gnl|WGS:JAAVVJ|G4P62_T027336"; locus_tag "G4P62_016415"; note "transcript variant X4"; orig_protein_id "gnl|WGS:JAAVVJ|G4P62_P027336"; orig_transcript_id "gnl|WGS:JAAVVJ|G4P62_T027336"; partial "true"; product "citron Rho-interacting kinase-like"; transcript_biotype "mRNA"; exon_number "28";
CM025026.1	Genbank	exon	5301529	5301621	.	-	.	gene_id "G4P62_016415"; transcript_id "gnl|WGS:JAAVVJ|G4P62_T027336"; locus_tag "G4P62_016415"; note "transcript variant X4"; orig_protein_id "gnl|WGS:JAAVVJ|G4P62_P027336"; orig_transcript_id "gnl|WGS:JAAVVJ|G4P62_T027336"; partial "true"; product "citron Rho-interacting kinase-like"; transcript_biotype "mRNA"; exon_number "29";
CM025026.1	Genbank	exon	5301279	5301387	.	-	.	gene_id "G4P62_016415"; transcript_id "gnl|WGS:JAAVVJ|G4P62_T027336"; locus_tag "G4P62_016415"; note "transcript variant X4"; orig_protein_id "gnl|WGS:JAAVVJ|G4P62_P027336"; orig_transcript_id "gnl|WGS:JAAVVJ|G4P62_T027336"; partial "true"; product "citron Rho-interacting kinase-like"; transcript_biotype "mRNA"; exon_number "30";
CM025026.1	Genbank	exon	5301051	5301179	.	-	.	gene_id "G4P62_016415"; transcript_id "gnl|WGS:JAAVVJ|G4P62_T027336"; locus_tag "G4P62_016415"; note "transcript variant X4"; orig_protein_id "gnl|WGS:JAAVVJ|G4P62_P027336"; orig_transcript_id "gnl|WGS:JAAVVJ|G4P62_T027336"; partial "true"; product "citron Rho-interacting kinase-like"; transcript_biotype "mRNA"; exon_number "31";
CM025026.1	Genbank	exon	5300860	5300940	.	-	.	gene_id "G4P62_016415"; transcript_id "gnl|WGS:JAAVVJ|G4P62_T027336"; locus_tag "G4P62_016415"; note "transcript variant X4"; orig_protein_id "gnl|WGS:JAAVVJ|G4P62_P027336"; orig_transcript_id "gnl|WGS:JAAVVJ|G4P62_T027336"; partial "true"; product "citron Rho-interacting kinase-like"; transcript_biotype "mRNA"; exon_number "32";
CM025026.1	Genbank	exon	5300700	5300778	.	-	.	gene_id "G4P62_016415"; transcript_id "gnl|WGS:JAAVVJ|G4P62_T027336"; locus_tag "G4P62_016415"; note "transcript variant X4"; orig_protein_id "gnl|WGS:JAAVVJ|G4P62_P027336"; orig_transcript_id "gnl|WGS:JAAVVJ|G4P62_T027336"; partial "true"; product "citron Rho-interacting kinase-like"; transcript_biotype "mRNA"; exon_number "33";
CM025026.1	Genbank	exon	5300361	5300534	.	-	.	gene_id "G4P62_016415"; transcript_id "gnl|WGS:JAAVVJ|G4P62_T027336"; locus_tag "G4P62_016415"; note "transcript variant X4"; orig_protein_id "gnl|WGS:JAAVVJ|G4P62_P027336"; orig_transcript_id "gnl|WGS:JAAVVJ|G4P62_T027336"; partial "true"; product "citron Rho-interacting kinase-like"; transcript_biotype "mRNA"; exon_number "34";
CM025026.1	Genbank	exon	5298825	5299137	.	-	.	gene_id "G4P62_016415"; transcript_id "gnl|WGS:JAAVVJ|G4P62_T027336"; locus_tag "G4P62_016415"; note "transcript variant X4"; orig_protein_id "gnl|WGS:JAAVVJ|G4P62_P027336"; orig_transcript_id "gnl|WGS:JAAVVJ|G4P62_T027336"; partial "true"; product "citron Rho-interacting kinase-like"; transcript_biotype "mRNA"; exon_number "35";
CM025026.1	Genbank	CDS	5393774	5393884	.	-	0	gene_id "G4P62_016415"; transcript_id "gnl|WGS:JAAVVJ|G4P62_T027336"; gbkey "CDS"; locus_tag "G4P62_016415"; orig_transcript_id "gnl|WGS:JAAVVJ|G4P62_T027336"; partial "true"; product "transcript variant X4"; protein_id "KAF7199628.1"; exon_number "1";
CM025026.1	Genbank	CDS	5393581	5393700	.	-	0	gene_id "G4P62_016415"; transcript_id "gnl|WGS:JAAVVJ|G4P62_T027336"; gbkey "CDS"; locus_tag "G4P62_016415"; orig_transcript_id "gnl|WGS:JAAVVJ|G4P62_T027336"; partial "true"; product "transcript variant X4"; protein_id "KAF7199628.1"; exon_number "2";
CM025026.1	Genbank	CDS	5370672	5370842	.	-	0	gene_id "G4P62_016415"; transcript_id "gnl|WGS:JAAVVJ|G4P62_T027336"; gbkey "CDS"; locus_tag "G4P62_016415"; orig_transcript_id "gnl|WGS:JAAVVJ|G4P62_T027336"; partial "true"; product "transcript variant X4"; protein_id "KAF7199628.1"; exon_number "3";
CM025026.1	Genbank	CDS	5370402	5370575	.	-	0	gene_id "G4P62_016415"; transcript_id "gnl|WGS:JAAVVJ|G4P62_T027336"; gbkey "CDS"; locus_tag "G4P62_016415"; orig_transcript_id "gnl|WGS:JAAVVJ|G4P62_T027336"; partial "true"; product "transcript variant X4"; protein_id "KAF7199628.1"; exon_number "4";
CM025026.1	Genbank	CDS	5351769	5351909	.	-	0	gene_id "G4P62_016415"; transcript_id "gnl|WGS:JAAVVJ|G4P62_T027336"; gbkey "CDS"; locus_tag "G4P62_016415"; orig_transcript_id "gnl|WGS:JAAVVJ|G4P62_T027336"; partial "true"; product "transcript variant X4"; protein_id "KAF7199628.1"; exon_number "5";
CM025026.1	Genbank	CDS	5350926	5351051	.	-	0	gene_id "G4P62_016415"; transcript_id "gnl|WGS:JAAVVJ|G4P62_T027336"; gbkey "CDS"; locus_tag "G4P62_016415"; orig_transcript_id "gnl|WGS:JAAVVJ|G4P62_T027336"; partial "true"; product "transcript variant X4"; protein_id "KAF7199628.1"; exon_number "6";
CM025026.1	Genbank	CDS	5349858	5349953	.	-	0	gene_id "G4P62_016415"; transcript_id "gnl|WGS:JAAVVJ|G4P62_T027336"; gbkey "CDS"; locus_tag "G4P62_016415"; orig_transcript_id "gnl|WGS:JAAVVJ|G4P62_T027336"; partial "true"; product "transcript variant X4"; protein_id "KAF7199628.1"; exon_number "7";
CM025026.1	Genbank	CDS	5349519	5349635	.	-	0	gene_id "G4P62_016415"; transcript_id "gnl|WGS:JAAVVJ|G4P62_T027336"; gbkey "CDS"; locus_tag "G4P62_016415"; orig_transcript_id "gnl|WGS:JAAVVJ|G4P62_T027336"; partial "true"; product "transcript variant X4"; protein_id "KAF7199628.1"; exon_number "8";
CM025026.1	Genbank	CDS	5349264	5349373	.	-	0	gene_id "G4P62_016415"; transcript_id "gnl|WGS:JAAVVJ|G4P62_T027336"; gbkey "CDS"; locus_tag "G4P62_016415"; orig_transcript_id "gnl|WGS:JAAVVJ|G4P62_T027336"; partial "true"; product "transcript variant X4"; protein_id "KAF7199628.1"; exon_number "9";
CM025026.1	Genbank	CDS	5348881	5349101	.	-	1	gene_id "G4P62_016415"; transcript_id "gnl|WGS:JAAVVJ|G4P62_T027336"; gbkey "CDS"; locus_tag "G4P62_016415"; orig_transcript_id "gnl|WGS:JAAVVJ|G4P62_T027336"; partial "true"; product "transcript variant X4"; protein_id "KAF7199628.1"; exon_number "10";
CM025026.1	Genbank	CDS	5340744	5340904	.	-	2	gene_id "G4P62_016415"; transcript_id "gnl|WGS:JAAVVJ|G4P62_T027336"; gbkey "CDS"; locus_tag "G4P62_016415"; orig_transcript_id "gnl|WGS:JAAVVJ|G4P62_T027336"; partial "true"; product "transcript variant X4"; protein_id "KAF7199628.1"; exon_number "11";
CM025026.1	Genbank	CDS	5335436	5335678	.	-	0	gene_id "G4P62_016415"; transcript_id "gnl|WGS:JAAVVJ|G4P62_T027336"; gbkey "CDS"; locus_tag "G4P62_016415"; orig_transcript_id "gnl|WGS:JAAVVJ|G4P62_T027336"; partial "true"; product "transcript variant X4"; protein_id "KAF7199628.1"; exon_number "12";
CM025026.1	Genbank	CDS	5323801	5323994	.	-	0	gene_id "G4P62_016415"; transcript_id "gnl|WGS:JAAVVJ|G4P62_T027336"; gbkey "CDS"; locus_tag "G4P62_016415"; orig_transcript_id "gnl|WGS:JAAVVJ|G4P62_T027336"; partial "true"; product "transcript variant X4"; protein_id "KAF7199628.1"; exon_number "13";
CM025026.1	Genbank	CDS	5323248	5323383	.	-	1	gene_id "G4P62_016415"; transcript_id "gnl|WGS:JAAVVJ|G4P62_T027336"; gbkey "CDS"; locus_tag "G4P62_016415"; orig_transcript_id "gnl|WGS:JAAVVJ|G4P62_T027336"; partial "true"; product "transcript variant X4"; protein_id "KAF7199628.1"; exon_number "14";
CM025026.1	Genbank	CDS	5323061	5323165	.	-	0	gene_id "G4P62_016415"; transcript_id "gnl|WGS:JAAVVJ|G4P62_T027336"; gbkey "CDS"; locus_tag "G4P62_016415"; orig_transcript_id "gnl|WGS:JAAVVJ|G4P62_T027336"; partial "true"; product "transcript variant X4"; protein_id "KAF7199628.1"; exon_number "15";
CM025026.1	Genbank	CDS	5322713	5322853	.	-	0	gene_id "G4P62_016415"; transcript_id "gnl|WGS:JAAVVJ|G4P62_T027336"; gbkey "CDS"; locus_tag "G4P62_016415"; orig_transcript_id "gnl|WGS:JAAVVJ|G4P62_T027336"; partial "true"; product "transcript variant X4"; protein_id "KAF7199628.1"; exon_number "16";
CM025026.1	Genbank	CDS	5322376	5322495	.	-	0	gene_id "G4P62_016415"; transcript_id "gnl|WGS:JAAVVJ|G4P62_T027336"; gbkey "CDS"; locus_tag "G4P62_016415"; orig_transcript_id "gnl|WGS:JAAVVJ|G4P62_T027336"; partial "true"; product "transcript variant X4"; protein_id "KAF7199628.1"; exon_number "17";
CM025026.1	Genbank	CDS	5322038	5322269	.	-	0	gene_id "G4P62_016415"; transcript_id "gnl|WGS:JAAVVJ|G4P62_T027336"; gbkey "CDS"; locus_tag "G4P62_016415"; orig_transcript_id "gnl|WGS:JAAVVJ|G4P62_T027336"; partial "true"; product "transcript variant X4"; protein_id "KAF7199628.1"; exon_number "18";
CM025026.1	Genbank	CDS	5318510	5318694	.	-	2	gene_id "G4P62_016415"; transcript_id "gnl|WGS:JAAVVJ|G4P62_T027336"; gbkey "CDS"; locus_tag "G4P62_016415"; orig_transcript_id "gnl|WGS:JAAVVJ|G4P62_T027336"; partial "true"; product "transcript variant X4"; protein_id "KAF7199628.1"; exon_number "19";
CM025026.1	Genbank	CDS	5311735	5311897	.	-	0	gene_id "G4P62_016415"; transcript_id "gnl|WGS:JAAVVJ|G4P62_T027336"; gbkey "CDS"; locus_tag "G4P62_016415"; orig_transcript_id "gnl|WGS:JAAVVJ|G4P62_T027336"; partial "true"; product "transcript variant X4"; protein_id "KAF7199628.1"; exon_number "20";
CM025026.1	Genbank	CDS	5311361	5311541	.	-	2	gene_id "G4P62_016415"; transcript_id "gnl|WGS:JAAVVJ|G4P62_T027336"; gbkey "CDS"; locus_tag "G4P62_016415"; orig_transcript_id "gnl|WGS:JAAVVJ|G4P62_T027336"; partial "true"; product "transcript variant X4"; protein_id "KAF7199628.1"; exon_number "21";
CM025026.1	Genbank	CDS	5310656	5310744	.	-	1	gene_id "G4P62_016415"; transcript_id "gnl|WGS:JAAVVJ|G4P62_T027336"; gbkey "CDS"; locus_tag "G4P62_016415"; orig_transcript_id "gnl|WGS:JAAVVJ|G4P62_T027336"; partial "true"; product "transcript variant X4"; protein_id "KAF7199628.1"; exon_number "22";
CM025026.1	Genbank	CDS	5310473	5310577	.	-	2	gene_id "G4P62_016415"; transcript_id "gnl|WGS:JAAVVJ|G4P62_T027336"; gbkey "CDS"; locus_tag "G4P62_016415"; orig_transcript_id "gnl|WGS:JAAVVJ|G4P62_T027336"; partial "true"; product "transcript variant X4"; protein_id "KAF7199628.1"; exon_number "23";
CM025026.1	Genbank	CDS	5310209	5310378	.	-	2	gene_id "G4P62_016415"; transcript_id "gnl|WGS:JAAVVJ|G4P62_T027336"; gbkey "CDS"; locus_tag "G4P62_016415"; orig_transcript_id "gnl|WGS:JAAVVJ|G4P62_T027336"; partial "true"; product "transcript variant X4"; protein_id "KAF7199628.1"; exon_number "24";
CM025026.1	Genbank	CDS	5309919	5309963	.	-	0	gene_id "G4P62_016415"; transcript_id "gnl|WGS:JAAVVJ|G4P62_T027336"; gbkey "CDS"; locus_tag "G4P62_016415"; orig_transcript_id "gnl|WGS:JAAVVJ|G4P62_T027336"; partial "true"; product "transcript variant X4"; protein_id "KAF7199628.1"; exon_number "25";
CM025026.1	Genbank	CDS	5306852	5306932	.	-	0	gene_id "G4P62_016415"; transcript_id "gnl|WGS:JAAVVJ|G4P62_T027336"; gbkey "CDS"; locus_tag "G4P62_016415"; orig_transcript_id "gnl|WGS:JAAVVJ|G4P62_T027336"; partial "true"; product "transcript variant X4"; protein_id "KAF7199628.1"; exon_number "26";
CM025026.1	Genbank	CDS	5306603	5306738	.	-	0	gene_id "G4P62_016415"; transcript_id "gnl|WGS:JAAVVJ|G4P62_T027336"; gbkey "CDS"; locus_tag "G4P62_016415"; orig_transcript_id "gnl|WGS:JAAVVJ|G4P62_T027336"; partial "true"; product "transcript variant X4"; protein_id "KAF7199628.1"; exon_number "27";
CM025026.1	Genbank	CDS	5301705	5301844	.	-	2	gene_id "G4P62_016415"; transcript_id "gnl|WGS:JAAVVJ|G4P62_T027336"; gbkey "CDS"; locus_tag "G4P62_016415"; orig_transcript_id "gnl|WGS:JAAVVJ|G4P62_T027336"; partial "true"; product "transcript variant X4"; protein_id "KAF7199628.1"; exon_number "28";
CM025026.1	Genbank	CDS	5301529	5301621	.	-	0	gene_id "G4P62_016415"; transcript_id "gnl|WGS:JAAVVJ|G4P62_T027336"; gbkey "CDS"; locus_tag "G4P62_016415"; orig_transcript_id "gnl|WGS:JAAVVJ|G4P62_T027336"; partial "true"; product "transcript variant X4"; protein_id "KAF7199628.1"; exon_number "29";
CM025026.1	Genbank	CDS	5301279	5301387	.	-	0	gene_id "G4P62_016415"; transcript_id "gnl|WGS:JAAVVJ|G4P62_T027336"; gbkey "CDS"; locus_tag "G4P62_016415"; orig_transcript_id "gnl|WGS:JAAVVJ|G4P62_T027336"; partial "true"; product "transcript variant X4"; protein_id "KAF7199628.1"; exon_number "30";
CM025026.1	Genbank	CDS	5301051	5301179	.	-	2	gene_id "G4P62_016415"; transcript_id "gnl|WGS:JAAVVJ|G4P62_T027336"; gbkey "CDS"; locus_tag "G4P62_016415"; orig_transcript_id "gnl|WGS:JAAVVJ|G4P62_T027336"; partial "true"; product "transcript variant X4"; protein_id "KAF7199628.1"; exon_number "31";
CM025026.1	Genbank	CDS	5300860	5300940	.	-	2	gene_id "G4P62_016415"; transcript_id "gnl|WGS:JAAVVJ|G4P62_T027336"; gbkey "CDS"; locus_tag "G4P62_016415"; orig_transcript_id "gnl|WGS:JAAVVJ|G4P62_T027336"; partial "true"; product "transcript variant X4"; protein_id "KAF7199628.1"; exon_number "32";
CM025026.1	Genbank	CDS	5300700	5300778	.	-	2	gene_id "G4P62_016415"; transcript_id "gnl|WGS:JAAVVJ|G4P62_T027336"; gbkey "CDS"; locus_tag "G4P62_016415"; orig_transcript_id "gnl|WGS:JAAVVJ|G4P62_T027336"; partial "true"; product "transcript variant X4"; protein_id "KAF7199628.1"; exon_number "33";
CM025026.1	Genbank	CDS	5300361	5300534	.	-	1	gene_id "G4P62_016415"; transcript_id "gnl|WGS:JAAVVJ|G4P62_T027336"; gbkey "CDS"; locus_tag "G4P62_016415"; orig_transcript_id "gnl|WGS:JAAVVJ|G4P62_T027336"; partial "true"; product "transcript variant X4"; protein_id "KAF7199628.1"; exon_number "34";
CM025026.1	Genbank	CDS	5298828	5299137	.	-	1	gene_id "G4P62_016415"; transcript_id "gnl|WGS:JAAVVJ|G4P62_T027336"; gbkey "CDS"; locus_tag "G4P62_016415"; orig_transcript_id "gnl|WGS:JAAVVJ|G4P62_T027336"; partial "true"; product "transcript variant X4"; protein_id "KAF7199628.1"; exon_number "35";
CM025026.1	Genbank	start_codon	5393882	5393884	.	-	0	gene_id "G4P62_016415"; transcript_id "gnl|WGS:JAAVVJ|G4P62_T027336"; gbkey "CDS"; locus_tag "G4P62_016415"; orig_transcript_id "gnl|WGS:JAAVVJ|G4P62_T027336"; partial "true"; product "transcript variant X4"; protein_id "KAF7199628.1"; exon_number "1";
CM025026.1	Genbank	stop_codon	5298825	5298827	.	-	0	gene_id "G4P62_016415"; transcript_id "gnl|WGS:JAAVVJ|G4P62_T027336"; gbkey "CDS"; locus_tag "G4P62_016415"; orig_transcript_id "gnl|WGS:JAAVVJ|G4P62_T027336"; partial "true"; product "transcript variant X4"; protein_id "KAF7199628.1"; exon_number "35";
CM025026.1	Genbank	gene	5409447	5413926	.	-	.	gene_id "G4P62_016416"; transcript_id ""; description "protein GUCD1"; gbkey "Gene"; gene "gucd1"; gene_biotype "protein_coding"; locus_tag "G4P62_016416";
CM025026.1	Genbank	transcript	5409447	5413926	.	-	.	gene_id "G4P62_016416"; transcript_id "gnl|WGS:JAAVVJ|G4P62_T027341"; gbkey "mRNA"; gene "gucd1"; locus_tag "G4P62_016416"; orig_protein_id "gnl|WGS:JAAVVJ|G4P62_P027341"; orig_transcript_id "gnl|WGS:JAAVVJ|G4P62_T027341"; product "guanylyl cyclase domain containing 1"; transcript_biotype "mRNA";
CM025026.1	Genbank	exon	5413539	5413926	.	-	.	gene_id "G4P62_016416"; transcript_id "gnl|WGS:JAAVVJ|G4P62_T027341"; gene "gucd1"; locus_tag "G4P62_016416"; orig_protein_id "gnl|WGS:JAAVVJ|G4P62_P027341"; orig_transcript_id "gnl|WGS:JAAVVJ|G4P62_T027341"; product "guanylyl cyclase domain containing 1"; transcript_biotype "mRNA"; exon_number "1";
CM025026.1	Genbank	exon	5413389	5413473	.	-	.	gene_id "G4P62_016416"; transcript_id "gnl|WGS:JAAVVJ|G4P62_T027341"; gene "gucd1"; locus_tag "G4P62_016416"; orig_protein_id "gnl|WGS:JAAVVJ|G4P62_P027341"; orig_transcript_id "gnl|WGS:JAAVVJ|G4P62_T027341"; product "guanylyl cyclase domain containing 1"; transcript_biotype "mRNA"; exon_number "2";
CM025026.1	Genbank	exon	5413141	5413306	.	-	.	gene_id "G4P62_016416"; transcript_id "gnl|WGS:JAAVVJ|G4P62_T027341"; gene "gucd1"; locus_tag "G4P62_016416"; orig_protein_id "gnl|WGS:JAAVVJ|G4P62_P027341"; orig_transcript_id "gnl|WGS:JAAVVJ|G4P62_T027341"; product "guanylyl cyclase domain containing 1"; transcript_biotype "mRNA"; exon_number "3";
CM025026.1	Genbank	exon	5411147	5411238	.	-	.	gene_id "G4P62_016416"; transcript_id "gnl|WGS:JAAVVJ|G4P62_T027341"; gene "gucd1"; locus_tag "G4P62_016416"; orig_protein_id "gnl|WGS:JAAVVJ|G4P62_P027341"; orig_transcript_id "gnl|WGS:JAAVVJ|G4P62_T027341"; product "guanylyl cyclase domain containing 1"; transcript_biotype "mRNA"; exon_number "4";
CM025026.1	Genbank	exon	5410822	5411063	.	-	.	gene_id "G4P62_016416"; transcript_id "gnl|WGS:JAAVVJ|G4P62_T027341"; gene "gucd1"; locus_tag "G4P62_016416"; orig_protein_id "gnl|WGS:JAAVVJ|G4P62_P027341"; orig_transcript_id "gnl|WGS:JAAVVJ|G4P62_T027341"; product "guanylyl cyclase domain containing 1"; transcript_biotype "mRNA"; exon_number "5";
CM025026.1	Genbank	exon	5409447	5410378	.	-	.	gene_id "G4P62_016416"; transcript_id "gnl|WGS:JAAVVJ|G4P62_T027341"; gene "gucd1"; locus_tag "G4P62_016416"; orig_protein_id "gnl|WGS:JAAVVJ|G4P62_P027341"; orig_transcript_id "gnl|WGS:JAAVVJ|G4P62_T027341"; product "guanylyl cyclase domain containing 1"; transcript_biotype "mRNA"; exon_number "6";
CM025026.1	Genbank	CDS	5413539	5413545	.	-	0	gene_id "G4P62_016416"; transcript_id "gnl|WGS:JAAVVJ|G4P62_T027341"; gbkey "CDS"; gene "gucd1"; locus_tag "G4P62_016416"; orig_transcript_id "gnl|WGS:JAAVVJ|G4P62_T027341"; product "guanylyl cyclase domain containing 1"; protein_id "KAF7199633.1"; exon_number "1";
CM025026.1	Genbank	CDS	5413389	5413473	.	-	2	gene_id "G4P62_016416"; transcript_id "gnl|WGS:JAAVVJ|G4P62_T027341"; gbkey "CDS"; gene "gucd1"; locus_tag "G4P62_016416"; orig_transcript_id "gnl|WGS:JAAVVJ|G4P62_T027341"; product "guanylyl cyclase domain containing 1"; protein_id "KAF7199633.1"; exon_number "2";
CM025026.1	Genbank	CDS	5413141	5413306	.	-	1	gene_id "G4P62_016416"; transcript_id "gnl|WGS:JAAVVJ|G4P62_T027341"; gbkey "CDS"; gene "gucd1"; locus_tag "G4P62_016416"; orig_transcript_id "gnl|WGS:JAAVVJ|G4P62_T027341"; product "guanylyl cyclase domain containing 1"; protein_id "KAF7199633.1"; exon_number "3";
CM025026.1	Genbank	CDS	5411147	5411238	.	-	0	gene_id "G4P62_016416"; transcript_id "gnl|WGS:JAAVVJ|G4P62_T027341"; gbkey "CDS"; gene "gucd1"; locus_tag "G4P62_016416"; orig_transcript_id "gnl|WGS:JAAVVJ|G4P62_T027341"; product "guanylyl cyclase domain containing 1"; protein_id "KAF7199633.1"; exon_number "4";
CM025026.1	Genbank	CDS	5410822	5411063	.	-	1	gene_id "G4P62_016416"; transcript_id "gnl|WGS:JAAVVJ|G4P62_T027341"; gbkey "CDS"; gene "gucd1"; locus_tag "G4P62_016416"; orig_transcript_id "gnl|WGS:JAAVVJ|G4P62_T027341"; product "guanylyl cyclase domain containing 1"; protein_id "KAF7199633.1"; exon_number "5";
CM025026.1	Genbank	CDS	5410290	5410378	.	-	2	gene_id "G4P62_016416"; transcript_id "gnl|WGS:JAAVVJ|G4P62_T027341"; gbkey "CDS"; gene "gucd1"; locus_tag "G4P62_016416"; orig_transcript_id "gnl|WGS:JAAVVJ|G4P62_T027341"; product "guanylyl cyclase domain containing 1"; protein_id "KAF7199633.1"; exon_number "6";
CM025026.1	Genbank	start_codon	5413543	5413545	.	-	0	gene_id "G4P62_016416"; transcript_id "gnl|WGS:JAAVVJ|G4P62_T027341"; gbkey "CDS"; gene "gucd1"; locus_tag "G4P62_016416"; orig_transcript_id "gnl|WGS:JAAVVJ|G4P62_T027341"; product "guanylyl cyclase domain containing 1"; protein_id "KAF7199633.1"; exon_number "1";
CM025026.1	Genbank	stop_codon	5410287	5410289	.	-	0	gene_id "G4P62_016416"; transcript_id "gnl|WGS:JAAVVJ|G4P62_T027341"; gbkey "CDS"; gene "gucd1"; locus_tag "G4P62_016416"; orig_transcript_id "gnl|WGS:JAAVVJ|G4P62_T027341"; product "guanylyl cyclase domain containing 1"; protein_id "KAF7199633.1"; exon_number "6";
CM025026.1	Genbank	gene	5421818	5424579	.	-	.	gene_id "G4P62_016417"; transcript_id ""; description "zinc finger and BTB domain-containing protein"; gbkey "Gene"; gene_biotype "protein_coding"; locus_tag "G4P62_016417"; note "LOC107393505";
CM025026.1	Genbank	transcript	5421818	5424579	.	-	.	gene_id "G4P62_016417"; transcript_id "gnl|WGS:JAAVVJ|G4P62_T027342"; gbkey "mRNA"; locus_tag "G4P62_016417"; orig_protein_id "gnl|WGS:JAAVVJ|G4P62_P027342"; orig_transcript_id "gnl|WGS:JAAVVJ|G4P62_T027342"; product "zinc finger and BTB domain-containing protein 26-like"; transcript_biotype "mRNA";
CM025026.1	Genbank	exon	5424434	5424579	.	-	.	gene_id "G4P62_016417"; transcript_id "gnl|WGS:JAAVVJ|G4P62_T027342"; locus_tag "G4P62_016417"; orig_protein_id "gnl|WGS:JAAVVJ|G4P62_P027342"; orig_transcript_id "gnl|WGS:JAAVVJ|G4P62_T027342"; product "zinc finger and BTB domain-containing protein 26-like"; transcript_biotype "mRNA"; exon_number "1";
CM025026.1	Genbank	exon	5421818	5423704	.	-	.	gene_id "G4P62_016417"; transcript_id "gnl|WGS:JAAVVJ|G4P62_T027342"; locus_tag "G4P62_016417"; orig_protein_id "gnl|WGS:JAAVVJ|G4P62_P027342"; orig_transcript_id "gnl|WGS:JAAVVJ|G4P62_T027342"; product "zinc finger and BTB domain-containing protein 26-like"; transcript_biotype "mRNA"; exon_number "2";
CM025026.1	Genbank	CDS	5422373	5423704	.	-	0	gene_id "G4P62_016417"; transcript_id "gnl|WGS:JAAVVJ|G4P62_T027342"; gbkey "CDS"; locus_tag "G4P62_016417"; orig_transcript_id "gnl|WGS:JAAVVJ|G4P62_T027342"; product "zinc finger and BTB domain-containing protein 26-like"; protein_id "KAF7199634.1"; exon_number "2";
CM025026.1	Genbank	start_codon	5423702	5423704	.	-	0	gene_id "G4P62_016417"; transcript_id "gnl|WGS:JAAVVJ|G4P62_T027342"; gbkey "CDS"; locus_tag "G4P62_016417"; orig_transcript_id "gnl|WGS:JAAVVJ|G4P62_T027342"; product "zinc finger and BTB domain-containing protein 26-like"; protein_id "KAF7199634.1"; exon_number "2";
CM025026.1	Genbank	stop_codon	5422370	5422372	.	-	0	gene_id "G4P62_016417"; transcript_id "gnl|WGS:JAAVVJ|G4P62_T027342"; gbkey "CDS"; locus_tag "G4P62_016417"; orig_transcript_id "gnl|WGS:JAAVVJ|G4P62_T027342"; product "zinc finger and BTB domain-containing protein 26-like"; protein_id "KAF7199634.1"; exon_number "2";
CM025026.1	Genbank	gene	5428847	5449525	.	-	.	gene_id "G4P62_016418"; transcript_id ""; description "sushi domain-containing protein 1 isoform X2"; gbkey "Gene"; gene "susd1"; gene_biotype "protein_coding"; locus_tag "G4P62_016418";
CM025026.1	Genbank	transcript	5428847	5449512	.	-	.	gene_id "G4P62_016418"; transcript_id "gnl|WGS:JAAVVJ|G4P62_T027343"; gbkey "mRNA"; gene "susd1"; locus_tag "G4P62_016418"; note "transcript variant X2"; orig_protein_id "gnl|WGS:JAAVVJ|G4P62_P027343"; orig_transcript_id "gnl|WGS:JAAVVJ|G4P62_T027343"; product "sushi domain containing 1"; transcript_biotype "mRNA";
CM025026.1	Genbank	exon	5449077	5449512	.	-	.	gene_id "G4P62_016418"; transcript_id "gnl|WGS:JAAVVJ|G4P62_T027343"; gene "susd1"; locus_tag "G4P62_016418"; note "transcript variant X2"; orig_protein_id "gnl|WGS:JAAVVJ|G4P62_P027343"; orig_transcript_id "gnl|WGS:JAAVVJ|G4P62_T027343"; product "sushi domain containing 1"; transcript_biotype "mRNA"; exon_number "1";
CM025026.1	Genbank	exon	5448854	5448997	.	-	.	gene_id "G4P62_016418"; transcript_id "gnl|WGS:JAAVVJ|G4P62_T027343"; gene "susd1"; locus_tag "G4P62_016418"; note "transcript variant X2"; orig_protein_id "gnl|WGS:JAAVVJ|G4P62_P027343"; orig_transcript_id "gnl|WGS:JAAVVJ|G4P62_T027343"; product "sushi domain containing 1"; transcript_biotype "mRNA"; exon_number "2";
CM025026.1	Genbank	exon	5448029	5448184	.	-	.	gene_id "G4P62_016418"; transcript_id "gnl|WGS:JAAVVJ|G4P62_T027343"; gene "susd1"; locus_tag "G4P62_016418"; note "transcript variant X2"; orig_protein_id "gnl|WGS:JAAVVJ|G4P62_P027343"; orig_transcript_id "gnl|WGS:JAAVVJ|G4P62_T027343"; product "sushi domain containing 1"; transcript_biotype "mRNA"; exon_number "3";
CM025026.1	Genbank	exon	5443687	5443839	.	-	.	gene_id "G4P62_016418"; transcript_id "gnl|WGS:JAAVVJ|G4P62_T027343"; gene "susd1"; locus_tag "G4P62_016418"; note "transcript variant X2"; orig_protein_id "gnl|WGS:JAAVVJ|G4P62_P027343"; orig_transcript_id "gnl|WGS:JAAVVJ|G4P62_T027343"; product "sushi domain containing 1"; transcript_biotype "mRNA"; exon_number "4";
CM025026.1	Genbank	exon	5443384	5443563	.	-	.	gene_id "G4P62_016418"; transcript_id "gnl|WGS:JAAVVJ|G4P62_T027343"; gene "susd1"; locus_tag "G4P62_016418"; note "transcript variant X2"; orig_protein_id "gnl|WGS:JAAVVJ|G4P62_P027343"; orig_transcript_id "gnl|WGS:JAAVVJ|G4P62_T027343"; product "sushi domain containing 1"; transcript_biotype "mRNA"; exon_number "5";
CM025026.1	Genbank	exon	5439858	5440022	.	-	.	gene_id "G4P62_016418"; transcript_id "gnl|WGS:JAAVVJ|G4P62_T027343"; gene "susd1"; locus_tag "G4P62_016418"; note "transcript variant X2"; orig_protein_id "gnl|WGS:JAAVVJ|G4P62_P027343"; orig_transcript_id "gnl|WGS:JAAVVJ|G4P62_T027343"; product "sushi domain containing 1"; transcript_biotype "mRNA"; exon_number "6";
CM025026.1	Genbank	exon	5439616	5439710	.	-	.	gene_id "G4P62_016418"; transcript_id "gnl|WGS:JAAVVJ|G4P62_T027343"; gene "susd1"; locus_tag "G4P62_016418"; note "transcript variant X2"; orig_protein_id "gnl|WGS:JAAVVJ|G4P62_P027343"; orig_transcript_id "gnl|WGS:JAAVVJ|G4P62_T027343"; product "sushi domain containing 1"; transcript_biotype "mRNA"; exon_number "7";
CM025026.1	Genbank	exon	5437931	5438117	.	-	.	gene_id "G4P62_016418"; transcript_id "gnl|WGS:JAAVVJ|G4P62_T027343"; gene "susd1"; locus_tag "G4P62_016418"; note "transcript variant X2"; orig_protein_id "gnl|WGS:JAAVVJ|G4P62_P027343"; orig_transcript_id "gnl|WGS:JAAVVJ|G4P62_T027343"; product "sushi domain containing 1"; transcript_biotype "mRNA"; exon_number "8";
CM025026.1	Genbank	exon	5437669	5437762	.	-	.	gene_id "G4P62_016418"; transcript_id "gnl|WGS:JAAVVJ|G4P62_T027343"; gene "susd1"; locus_tag "G4P62_016418"; note "transcript variant X2"; orig_protein_id "gnl|WGS:JAAVVJ|G4P62_P027343"; orig_transcript_id "gnl|WGS:JAAVVJ|G4P62_T027343"; product "sushi domain containing 1"; transcript_biotype "mRNA"; exon_number "9";
CM025026.1	Genbank	exon	5437282	5437537	.	-	.	gene_id "G4P62_016418"; transcript_id "gnl|WGS:JAAVVJ|G4P62_T027343"; gene "susd1"; locus_tag "G4P62_016418"; note "transcript variant X2"; orig_protein_id "gnl|WGS:JAAVVJ|G4P62_P027343"; orig_transcript_id "gnl|WGS:JAAVVJ|G4P62_T027343"; product "sushi domain containing 1"; transcript_biotype "mRNA"; exon_number "10";
CM025026.1	Genbank	exon	5437155	5437194	.	-	.	gene_id "G4P62_016418"; transcript_id "gnl|WGS:JAAVVJ|G4P62_T027343"; gene "susd1"; locus_tag "G4P62_016418"; note "transcript variant X2"; orig_protein_id "gnl|WGS:JAAVVJ|G4P62_P027343"; orig_transcript_id "gnl|WGS:JAAVVJ|G4P62_T027343"; product "sushi domain containing 1"; transcript_biotype "mRNA"; exon_number "11";
CM025026.1	Genbank	exon	5436934	5437027	.	-	.	gene_id "G4P62_016418"; transcript_id "gnl|WGS:JAAVVJ|G4P62_T027343"; gene "susd1"; locus_tag "G4P62_016418"; note "transcript variant X2"; orig_protein_id "gnl|WGS:JAAVVJ|G4P62_P027343"; orig_transcript_id "gnl|WGS:JAAVVJ|G4P62_T027343"; product "sushi domain containing 1"; transcript_biotype "mRNA"; exon_number "12";
CM025026.1	Genbank	exon	5428847	5428983	.	-	.	gene_id "G4P62_016418"; transcript_id "gnl|WGS:JAAVVJ|G4P62_T027343"; gene "susd1"; locus_tag "G4P62_016418"; note "transcript variant X2"; orig_protein_id "gnl|WGS:JAAVVJ|G4P62_P027343"; orig_transcript_id "gnl|WGS:JAAVVJ|G4P62_T027343"; product "sushi domain containing 1"; transcript_biotype "mRNA"; exon_number "13";
CM025026.1	Genbank	CDS	5449077	5449131	.	-	0	gene_id "G4P62_016418"; transcript_id "gnl|WGS:JAAVVJ|G4P62_T027343"; gbkey "CDS"; gene "susd1"; locus_tag "G4P62_016418"; orig_transcript_id "gnl|WGS:JAAVVJ|G4P62_T027343"; product "transcript variant X2"; protein_id "KAF7199635.1"; exon_number "1";
CM025026.1	Genbank	CDS	5448854	5448997	.	-	2	gene_id "G4P62_016418"; transcript_id "gnl|WGS:JAAVVJ|G4P62_T027343"; gbkey "CDS"; gene "susd1"; locus_tag "G4P62_016418"; orig_transcript_id "gnl|WGS:JAAVVJ|G4P62_T027343"; product "transcript variant X2"; protein_id "KAF7199635.1"; exon_number "2";
CM025026.1	Genbank	CDS	5448029	5448184	.	-	2	gene_id "G4P62_016418"; transcript_id "gnl|WGS:JAAVVJ|G4P62_T027343"; gbkey "CDS"; gene "susd1"; locus_tag "G4P62_016418"; orig_transcript_id "gnl|WGS:JAAVVJ|G4P62_T027343"; product "transcript variant X2"; protein_id "KAF7199635.1"; exon_number "3";
CM025026.1	Genbank	CDS	5443687	5443839	.	-	2	gene_id "G4P62_016418"; transcript_id "gnl|WGS:JAAVVJ|G4P62_T027343"; gbkey "CDS"; gene "susd1"; locus_tag "G4P62_016418"; orig_transcript_id "gnl|WGS:JAAVVJ|G4P62_T027343"; product "transcript variant X2"; protein_id "KAF7199635.1"; exon_number "4";
CM025026.1	Genbank	CDS	5443384	5443563	.	-	2	gene_id "G4P62_016418"; transcript_id "gnl|WGS:JAAVVJ|G4P62_T027343"; gbkey "CDS"; gene "susd1"; locus_tag "G4P62_016418"; orig_transcript_id "gnl|WGS:JAAVVJ|G4P62_T027343"; product "transcript variant X2"; protein_id "KAF7199635.1"; exon_number "5";
CM025026.1	Genbank	CDS	5439858	5440022	.	-	2	gene_id "G4P62_016418"; transcript_id "gnl|WGS:JAAVVJ|G4P62_T027343"; gbkey "CDS"; gene "susd1"; locus_tag "G4P62_016418"; orig_transcript_id "gnl|WGS:JAAVVJ|G4P62_T027343"; product "transcript variant X2"; protein_id "KAF7199635.1"; exon_number "6";
CM025026.1	Genbank	CDS	5439616	5439710	.	-	2	gene_id "G4P62_016418"; transcript_id "gnl|WGS:JAAVVJ|G4P62_T027343"; gbkey "CDS"; gene "susd1"; locus_tag "G4P62_016418"; orig_transcript_id "gnl|WGS:JAAVVJ|G4P62_T027343"; product "transcript variant X2"; protein_id "KAF7199635.1"; exon_number "7";
CM025026.1	Genbank	CDS	5437931	5438117	.	-	0	gene_id "G4P62_016418"; transcript_id "gnl|WGS:JAAVVJ|G4P62_T027343"; gbkey "CDS"; gene "susd1"; locus_tag "G4P62_016418"; orig_transcript_id "gnl|WGS:JAAVVJ|G4P62_T027343"; product "transcript variant X2"; protein_id "KAF7199635.1"; exon_number "8";
CM025026.1	Genbank	CDS	5437669	5437762	.	-	2	gene_id "G4P62_016418"; transcript_id "gnl|WGS:JAAVVJ|G4P62_T027343"; gbkey "CDS"; gene "susd1"; locus_tag "G4P62_016418"; orig_transcript_id "gnl|WGS:JAAVVJ|G4P62_T027343"; product "transcript variant X2"; protein_id "KAF7199635.1"; exon_number "9";
CM025026.1	Genbank	CDS	5437282	5437537	.	-	1	gene_id "G4P62_016418"; transcript_id "gnl|WGS:JAAVVJ|G4P62_T027343"; gbkey "CDS"; gene "susd1"; locus_tag "G4P62_016418"; orig_transcript_id "gnl|WGS:JAAVVJ|G4P62_T027343"; product "transcript variant X2"; protein_id "KAF7199635.1"; exon_number "10";
CM025026.1	Genbank	CDS	5437155	5437194	.	-	0	gene_id "G4P62_016418"; transcript_id "gnl|WGS:JAAVVJ|G4P62_T027343"; gbkey "CDS"; gene "susd1"; locus_tag "G4P62_016418"; orig_transcript_id "gnl|WGS:JAAVVJ|G4P62_T027343"; product "transcript variant X2"; protein_id "KAF7199635.1"; exon_number "11";
CM025026.1	Genbank	CDS	5436934	5437027	.	-	2	gene_id "G4P62_016418"; transcript_id "gnl|WGS:JAAVVJ|G4P62_T027343"; gbkey "CDS"; gene "susd1"; locus_tag "G4P62_016418"; orig_transcript_id "gnl|WGS:JAAVVJ|G4P62_T027343"; product "transcript variant X2"; protein_id "KAF7199635.1"; exon_number "12";
CM025026.1	Genbank	CDS	5428968	5428983	.	-	1	gene_id "G4P62_016418"; transcript_id "gnl|WGS:JAAVVJ|G4P62_T027343"; gbkey "CDS"; gene "susd1"; locus_tag "G4P62_016418"; orig_transcript_id "gnl|WGS:JAAVVJ|G4P62_T027343"; product "transcript variant X2"; protein_id "KAF7199635.1"; exon_number "13";
CM025026.1	Genbank	start_codon	5449129	5449131	.	-	0	gene_id "G4P62_016418"; transcript_id "gnl|WGS:JAAVVJ|G4P62_T027343"; gbkey "CDS"; gene "susd1"; locus_tag "G4P62_016418"; orig_transcript_id "gnl|WGS:JAAVVJ|G4P62_T027343"; product "transcript variant X2"; protein_id "KAF7199635.1"; exon_number "1";
CM025026.1	Genbank	stop_codon	5428965	5428967	.	-	0	gene_id "G4P62_016418"; transcript_id "gnl|WGS:JAAVVJ|G4P62_T027343"; gbkey "CDS"; gene "susd1"; locus_tag "G4P62_016418"; orig_transcript_id "gnl|WGS:JAAVVJ|G4P62_T027343"; product "transcript variant X2"; protein_id "KAF7199635.1"; exon_number "13";
CM025026.1	Genbank	transcript	5436861	5449513	.	-	.	gene_id "G4P62_016418"; transcript_id "gnl|WGS:JAAVVJ|G4P62_T027344"; gbkey "mRNA"; gene "susd1"; locus_tag "G4P62_016418"; note "transcript variant X1"; orig_protein_id "gnl|WGS:JAAVVJ|G4P62_P027344"; orig_transcript_id "gnl|WGS:JAAVVJ|G4P62_T027344"; product "sushi domain containing 1"; transcript_biotype "mRNA";
CM025026.1	Genbank	exon	5449077	5449513	.	-	.	gene_id "G4P62_016418"; transcript_id "gnl|WGS:JAAVVJ|G4P62_T027344"; gene "susd1"; locus_tag "G4P62_016418"; note "transcript variant X1"; orig_protein_id "gnl|WGS:JAAVVJ|G4P62_P027344"; orig_transcript_id "gnl|WGS:JAAVVJ|G4P62_T027344"; product "sushi domain containing 1"; transcript_biotype "mRNA"; exon_number "1";
CM025026.1	Genbank	exon	5448854	5448997	.	-	.	gene_id "G4P62_016418"; transcript_id "gnl|WGS:JAAVVJ|G4P62_T027344"; gene "susd1"; locus_tag "G4P62_016418"; note "transcript variant X1"; orig_protein_id "gnl|WGS:JAAVVJ|G4P62_P027344"; orig_transcript_id "gnl|WGS:JAAVVJ|G4P62_T027344"; product "sushi domain containing 1"; transcript_biotype "mRNA"; exon_number "2";
CM025026.1	Genbank	exon	5448029	5448184	.	-	.	gene_id "G4P62_016418"; transcript_id "gnl|WGS:JAAVVJ|G4P62_T027344"; gene "susd1"; locus_tag "G4P62_016418"; note "transcript variant X1"; orig_protein_id "gnl|WGS:JAAVVJ|G4P62_P027344"; orig_transcript_id "gnl|WGS:JAAVVJ|G4P62_T027344"; product "sushi domain containing 1"; transcript_biotype "mRNA"; exon_number "3";
CM025026.1	Genbank	exon	5443687	5443839	.	-	.	gene_id "G4P62_016418"; transcript_id "gnl|WGS:JAAVVJ|G4P62_T027344"; gene "susd1"; locus_tag "G4P62_016418"; note "transcript variant X1"; orig_protein_id "gnl|WGS:JAAVVJ|G4P62_P027344"; orig_transcript_id "gnl|WGS:JAAVVJ|G4P62_T027344"; product "sushi domain containing 1"; transcript_biotype "mRNA"; exon_number "4";
CM025026.1	Genbank	exon	5443384	5443563	.	-	.	gene_id "G4P62_016418"; transcript_id "gnl|WGS:JAAVVJ|G4P62_T027344"; gene "susd1"; locus_tag "G4P62_016418"; note "transcript variant X1"; orig_protein_id "gnl|WGS:JAAVVJ|G4P62_P027344"; orig_transcript_id "gnl|WGS:JAAVVJ|G4P62_T027344"; product "sushi domain containing 1"; transcript_biotype "mRNA"; exon_number "5";
CM025026.1	Genbank	exon	5439858	5440022	.	-	.	gene_id "G4P62_016418"; transcript_id "gnl|WGS:JAAVVJ|G4P62_T027344"; gene "susd1"; locus_tag "G4P62_016418"; note "transcript variant X1"; orig_protein_id "gnl|WGS:JAAVVJ|G4P62_P027344"; orig_transcript_id "gnl|WGS:JAAVVJ|G4P62_T027344"; product "sushi domain containing 1"; transcript_biotype "mRNA"; exon_number "6";
CM025026.1	Genbank	exon	5439616	5439710	.	-	.	gene_id "G4P62_016418"; transcript_id "gnl|WGS:JAAVVJ|G4P62_T027344"; gene "susd1"; locus_tag "G4P62_016418"; note "transcript variant X1"; orig_protein_id "gnl|WGS:JAAVVJ|G4P62_P027344"; orig_transcript_id "gnl|WGS:JAAVVJ|G4P62_T027344"; product "sushi domain containing 1"; transcript_biotype "mRNA"; exon_number "7";
CM025026.1	Genbank	exon	5437931	5438117	.	-	.	gene_id "G4P62_016418"; transcript_id "gnl|WGS:JAAVVJ|G4P62_T027344"; gene "susd1"; locus_tag "G4P62_016418"; note "transcript variant X1"; orig_protein_id "gnl|WGS:JAAVVJ|G4P62_P027344"; orig_transcript_id "gnl|WGS:JAAVVJ|G4P62_T027344"; product "sushi domain containing 1"; transcript_biotype "mRNA"; exon_number "8";
CM025026.1	Genbank	exon	5437669	5437762	.	-	.	gene_id "G4P62_016418"; transcript_id "gnl|WGS:JAAVVJ|G4P62_T027344"; gene "susd1"; locus_tag "G4P62_016418"; note "transcript variant X1"; orig_protein_id "gnl|WGS:JAAVVJ|G4P62_P027344"; orig_transcript_id "gnl|WGS:JAAVVJ|G4P62_T027344"; product "sushi domain containing 1"; transcript_biotype "mRNA"; exon_number "9";
CM025026.1	Genbank	exon	5437282	5437537	.	-	.	gene_id "G4P62_016418"; transcript_id "gnl|WGS:JAAVVJ|G4P62_T027344"; gene "susd1"; locus_tag "G4P62_016418"; note "transcript variant X1"; orig_protein_id "gnl|WGS:JAAVVJ|G4P62_P027344"; orig_transcript_id "gnl|WGS:JAAVVJ|G4P62_T027344"; product "sushi domain containing 1"; transcript_biotype "mRNA"; exon_number "10";
CM025026.1	Genbank	exon	5437155	5437194	.	-	.	gene_id "G4P62_016418"; transcript_id "gnl|WGS:JAAVVJ|G4P62_T027344"; gene "susd1"; locus_tag "G4P62_016418"; note "transcript variant X1"; orig_protein_id "gnl|WGS:JAAVVJ|G4P62_P027344"; orig_transcript_id "gnl|WGS:JAAVVJ|G4P62_T027344"; product "sushi domain containing 1"; transcript_biotype "mRNA"; exon_number "11";
CM025026.1	Genbank	exon	5436861	5437027	.	-	.	gene_id "G4P62_016418"; transcript_id "gnl|WGS:JAAVVJ|G4P62_T027344"; gene "susd1"; locus_tag "G4P62_016418"; note "transcript variant X1"; orig_protein_id "gnl|WGS:JAAVVJ|G4P62_P027344"; orig_transcript_id "gnl|WGS:JAAVVJ|G4P62_T027344"; product "sushi domain containing 1"; transcript_biotype "mRNA"; exon_number "12";
CM025026.1	Genbank	CDS	5449077	5449131	.	-	0	gene_id "G4P62_016418"; transcript_id "gnl|WGS:JAAVVJ|G4P62_T027344"; gbkey "CDS"; gene "susd1"; locus_tag "G4P62_016418"; orig_transcript_id "gnl|WGS:JAAVVJ|G4P62_T027344"; product "transcript variant X1"; protein_id "KAF7199636.1"; exon_number "1";
CM025026.1	Genbank	CDS	5448854	5448997	.	-	2	gene_id "G4P62_016418"; transcript_id "gnl|WGS:JAAVVJ|G4P62_T027344"; gbkey "CDS"; gene "susd1"; locus_tag "G4P62_016418"; orig_transcript_id "gnl|WGS:JAAVVJ|G4P62_T027344"; product "transcript variant X1"; protein_id "KAF7199636.1"; exon_number "2";
CM025026.1	Genbank	CDS	5448029	5448184	.	-	2	gene_id "G4P62_016418"; transcript_id "gnl|WGS:JAAVVJ|G4P62_T027344"; gbkey "CDS"; gene "susd1"; locus_tag "G4P62_016418"; orig_transcript_id "gnl|WGS:JAAVVJ|G4P62_T027344"; product "transcript variant X1"; protein_id "KAF7199636.1"; exon_number "3";
CM025026.1	Genbank	CDS	5443687	5443839	.	-	2	gene_id "G4P62_016418"; transcript_id "gnl|WGS:JAAVVJ|G4P62_T027344"; gbkey "CDS"; gene "susd1"; locus_tag "G4P62_016418"; orig_transcript_id "gnl|WGS:JAAVVJ|G4P62_T027344"; product "transcript variant X1"; protein_id "KAF7199636.1"; exon_number "4";
CM025026.1	Genbank	CDS	5443384	5443563	.	-	2	gene_id "G4P62_016418"; transcript_id "gnl|WGS:JAAVVJ|G4P62_T027344"; gbkey "CDS"; gene "susd1"; locus_tag "G4P62_016418"; orig_transcript_id "gnl|WGS:JAAVVJ|G4P62_T027344"; product "transcript variant X1"; protein_id "KAF7199636.1"; exon_number "5";
CM025026.1	Genbank	CDS	5439858	5440022	.	-	2	gene_id "G4P62_016418"; transcript_id "gnl|WGS:JAAVVJ|G4P62_T027344"; gbkey "CDS"; gene "susd1"; locus_tag "G4P62_016418"; orig_transcript_id "gnl|WGS:JAAVVJ|G4P62_T027344"; product "transcript variant X1"; protein_id "KAF7199636.1"; exon_number "6";
CM025026.1	Genbank	CDS	5439616	5439710	.	-	2	gene_id "G4P62_016418"; transcript_id "gnl|WGS:JAAVVJ|G4P62_T027344"; gbkey "CDS"; gene "susd1"; locus_tag "G4P62_016418"; orig_transcript_id "gnl|WGS:JAAVVJ|G4P62_T027344"; product "transcript variant X1"; protein_id "KAF7199636.1"; exon_number "7";
CM025026.1	Genbank	CDS	5437931	5438117	.	-	0	gene_id "G4P62_016418"; transcript_id "gnl|WGS:JAAVVJ|G4P62_T027344"; gbkey "CDS"; gene "susd1"; locus_tag "G4P62_016418"; orig_transcript_id "gnl|WGS:JAAVVJ|G4P62_T027344"; product "transcript variant X1"; protein_id "KAF7199636.1"; exon_number "8";
CM025026.1	Genbank	CDS	5437669	5437762	.	-	2	gene_id "G4P62_016418"; transcript_id "gnl|WGS:JAAVVJ|G4P62_T027344"; gbkey "CDS"; gene "susd1"; locus_tag "G4P62_016418"; orig_transcript_id "gnl|WGS:JAAVVJ|G4P62_T027344"; product "transcript variant X1"; protein_id "KAF7199636.1"; exon_number "9";
CM025026.1	Genbank	CDS	5437282	5437537	.	-	1	gene_id "G4P62_016418"; transcript_id "gnl|WGS:JAAVVJ|G4P62_T027344"; gbkey "CDS"; gene "susd1"; locus_tag "G4P62_016418"; orig_transcript_id "gnl|WGS:JAAVVJ|G4P62_T027344"; product "transcript variant X1"; protein_id "KAF7199636.1"; exon_number "10";
CM025026.1	Genbank	CDS	5437155	5437194	.	-	0	gene_id "G4P62_016418"; transcript_id "gnl|WGS:JAAVVJ|G4P62_T027344"; gbkey "CDS"; gene "susd1"; locus_tag "G4P62_016418"; orig_transcript_id "gnl|WGS:JAAVVJ|G4P62_T027344"; product "transcript variant X1"; protein_id "KAF7199636.1"; exon_number "11";
CM025026.1	Genbank	CDS	5436876	5437027	.	-	2	gene_id "G4P62_016418"; transcript_id "gnl|WGS:JAAVVJ|G4P62_T027344"; gbkey "CDS"; gene "susd1"; locus_tag "G4P62_016418"; orig_transcript_id "gnl|WGS:JAAVVJ|G4P62_T027344"; product "transcript variant X1"; protein_id "KAF7199636.1"; exon_number "12";
CM025026.1	Genbank	start_codon	5449129	5449131	.	-	0	gene_id "G4P62_016418"; transcript_id "gnl|WGS:JAAVVJ|G4P62_T027344"; gbkey "CDS"; gene "susd1"; locus_tag "G4P62_016418"; orig_transcript_id "gnl|WGS:JAAVVJ|G4P62_T027344"; product "transcript variant X1"; protein_id "KAF7199636.1"; exon_number "1";
CM025026.1	Genbank	stop_codon	5436873	5436875	.	-	0	gene_id "G4P62_016418"; transcript_id "gnl|WGS:JAAVVJ|G4P62_T027344"; gbkey "CDS"; gene "susd1"; locus_tag "G4P62_016418"; orig_transcript_id "gnl|WGS:JAAVVJ|G4P62_T027344"; product "transcript variant X1"; protein_id "KAF7199636.1"; exon_number "12";
CM025026.1	Genbank	transcript	5440415	5449525	.	-	.	gene_id "G4P62_016418"; transcript_id "gnl|WGS:JAAVVJ|G4P62_T027345"; gbkey "mRNA"; gene "susd1"; locus_tag "G4P62_016418"; note "transcript variant X3"; orig_protein_id "gnl|WGS:JAAVVJ|G4P62_P027345"; orig_transcript_id "gnl|WGS:JAAVVJ|G4P62_T027345"; product "sushi domain containing 1"; transcript_biotype "mRNA";
CM025026.1	Genbank	exon	5449077	5449525	.	-	.	gene_id "G4P62_016418"; transcript_id "gnl|WGS:JAAVVJ|G4P62_T027345"; gene "susd1"; locus_tag "G4P62_016418"; note "transcript variant X3"; orig_protein_id "gnl|WGS:JAAVVJ|G4P62_P027345"; orig_transcript_id "gnl|WGS:JAAVVJ|G4P62_T027345"; product "sushi domain containing 1"; transcript_biotype "mRNA"; exon_number "1";
CM025026.1	Genbank	exon	5448854	5448997	.	-	.	gene_id "G4P62_016418"; transcript_id "gnl|WGS:JAAVVJ|G4P62_T027345"; gene "susd1"; locus_tag "G4P62_016418"; note "transcript variant X3"; orig_protein_id "gnl|WGS:JAAVVJ|G4P62_P027345"; orig_transcript_id "gnl|WGS:JAAVVJ|G4P62_T027345"; product "sushi domain containing 1"; transcript_biotype "mRNA"; exon_number "2";
CM025026.1	Genbank	exon	5448029	5448184	.	-	.	gene_id "G4P62_016418"; transcript_id "gnl|WGS:JAAVVJ|G4P62_T027345"; gene "susd1"; locus_tag "G4P62_016418"; note "transcript variant X3"; orig_protein_id "gnl|WGS:JAAVVJ|G4P62_P027345"; orig_transcript_id "gnl|WGS:JAAVVJ|G4P62_T027345"; product "sushi domain containing 1"; transcript_biotype "mRNA"; exon_number "3";
CM025026.1	Genbank	exon	5443687	5443839	.	-	.	gene_id "G4P62_016418"; transcript_id "gnl|WGS:JAAVVJ|G4P62_T027345"; gene "susd1"; locus_tag "G4P62_016418"; note "transcript variant X3"; orig_protein_id "gnl|WGS:JAAVVJ|G4P62_P027345"; orig_transcript_id "gnl|WGS:JAAVVJ|G4P62_T027345"; product "sushi domain containing 1"; transcript_biotype "mRNA"; exon_number "4";
CM025026.1	Genbank	exon	5443384	5443563	.	-	.	gene_id "G4P62_016418"; transcript_id "gnl|WGS:JAAVVJ|G4P62_T027345"; gene "susd1"; locus_tag "G4P62_016418"; note "transcript variant X3"; orig_protein_id "gnl|WGS:JAAVVJ|G4P62_P027345"; orig_transcript_id "gnl|WGS:JAAVVJ|G4P62_T027345"; product "sushi domain containing 1"; transcript_biotype "mRNA"; exon_number "5";
CM025026.1	Genbank	exon	5441613	5441792	.	-	.	gene_id "G4P62_016418"; transcript_id "gnl|WGS:JAAVVJ|G4P62_T027345"; gene "susd1"; locus_tag "G4P62_016418"; note "transcript variant X3"; orig_protein_id "gnl|WGS:JAAVVJ|G4P62_P027345"; orig_transcript_id "gnl|WGS:JAAVVJ|G4P62_T027345"; product "sushi domain containing 1"; transcript_biotype "mRNA"; exon_number "6";
CM025026.1	Genbank	exon	5441343	5441522	.	-	.	gene_id "G4P62_016418"; transcript_id "gnl|WGS:JAAVVJ|G4P62_T027345"; gene "susd1"; locus_tag "G4P62_016418"; note "transcript variant X3"; orig_protein_id "gnl|WGS:JAAVVJ|G4P62_P027345"; orig_transcript_id "gnl|WGS:JAAVVJ|G4P62_T027345"; product "sushi domain containing 1"; transcript_biotype "mRNA"; exon_number "7";
CM025026.1	Genbank	exon	5441058	5441260	.	-	.	gene_id "G4P62_016418"; transcript_id "gnl|WGS:JAAVVJ|G4P62_T027345"; gene "susd1"; locus_tag "G4P62_016418"; note "transcript variant X3"; orig_protein_id "gnl|WGS:JAAVVJ|G4P62_P027345"; orig_transcript_id "gnl|WGS:JAAVVJ|G4P62_T027345"; product "sushi domain containing 1"; transcript_biotype "mRNA"; exon_number "8";
CM025026.1	Genbank	exon	5440415	5440940	.	-	.	gene_id "G4P62_016418"; transcript_id "gnl|WGS:JAAVVJ|G4P62_T027345"; gene "susd1"; locus_tag "G4P62_016418"; note "transcript variant X3"; orig_protein_id "gnl|WGS:JAAVVJ|G4P62_P027345"; orig_transcript_id "gnl|WGS:JAAVVJ|G4P62_T027345"; product "sushi domain containing 1"; transcript_biotype "mRNA"; exon_number "9";
CM025026.1	Genbank	CDS	5449077	5449131	.	-	0	gene_id "G4P62_016418"; transcript_id "gnl|WGS:JAAVVJ|G4P62_T027345"; gbkey "CDS"; gene "susd1"; locus_tag "G4P62_016418"; orig_transcript_id "gnl|WGS:JAAVVJ|G4P62_T027345"; product "transcript variant X3"; protein_id "KAF7199637.1"; exon_number "1";
CM025026.1	Genbank	CDS	5448854	5448997	.	-	2	gene_id "G4P62_016418"; transcript_id "gnl|WGS:JAAVVJ|G4P62_T027345"; gbkey "CDS"; gene "susd1"; locus_tag "G4P62_016418"; orig_transcript_id "gnl|WGS:JAAVVJ|G4P62_T027345"; product "transcript variant X3"; protein_id "KAF7199637.1"; exon_number "2";
CM025026.1	Genbank	CDS	5448029	5448184	.	-	2	gene_id "G4P62_016418"; transcript_id "gnl|WGS:JAAVVJ|G4P62_T027345"; gbkey "CDS"; gene "susd1"; locus_tag "G4P62_016418"; orig_transcript_id "gnl|WGS:JAAVVJ|G4P62_T027345"; product "transcript variant X3"; protein_id "KAF7199637.1"; exon_number "3";
CM025026.1	Genbank	CDS	5443687	5443839	.	-	2	gene_id "G4P62_016418"; transcript_id "gnl|WGS:JAAVVJ|G4P62_T027345"; gbkey "CDS"; gene "susd1"; locus_tag "G4P62_016418"; orig_transcript_id "gnl|WGS:JAAVVJ|G4P62_T027345"; product "transcript variant X3"; protein_id "KAF7199637.1"; exon_number "4";
CM025026.1	Genbank	CDS	5443384	5443563	.	-	2	gene_id "G4P62_016418"; transcript_id "gnl|WGS:JAAVVJ|G4P62_T027345"; gbkey "CDS"; gene "susd1"; locus_tag "G4P62_016418"; orig_transcript_id "gnl|WGS:JAAVVJ|G4P62_T027345"; product "transcript variant X3"; protein_id "KAF7199637.1"; exon_number "5";
CM025026.1	Genbank	CDS	5441613	5441792	.	-	2	gene_id "G4P62_016418"; transcript_id "gnl|WGS:JAAVVJ|G4P62_T027345"; gbkey "CDS"; gene "susd1"; locus_tag "G4P62_016418"; orig_transcript_id "gnl|WGS:JAAVVJ|G4P62_T027345"; product "transcript variant X3"; protein_id "KAF7199637.1"; exon_number "6";
CM025026.1	Genbank	CDS	5441343	5441522	.	-	2	gene_id "G4P62_016418"; transcript_id "gnl|WGS:JAAVVJ|G4P62_T027345"; gbkey "CDS"; gene "susd1"; locus_tag "G4P62_016418"; orig_transcript_id "gnl|WGS:JAAVVJ|G4P62_T027345"; product "transcript variant X3"; protein_id "KAF7199637.1"; exon_number "7";
CM025026.1	Genbank	CDS	5441058	5441260	.	-	2	gene_id "G4P62_016418"; transcript_id "gnl|WGS:JAAVVJ|G4P62_T027345"; gbkey "CDS"; gene "susd1"; locus_tag "G4P62_016418"; orig_transcript_id "gnl|WGS:JAAVVJ|G4P62_T027345"; product "transcript variant X3"; protein_id "KAF7199637.1"; exon_number "8";
CM025026.1	Genbank	CDS	5440824	5440940	.	-	0	gene_id "G4P62_016418"; transcript_id "gnl|WGS:JAAVVJ|G4P62_T027345"; gbkey "CDS"; gene "susd1"; locus_tag "G4P62_016418"; orig_transcript_id "gnl|WGS:JAAVVJ|G4P62_T027345"; product "transcript variant X3"; protein_id "KAF7199637.1"; exon_number "9";
CM025026.1	Genbank	start_codon	5449129	5449131	.	-	0	gene_id "G4P62_016418"; transcript_id "gnl|WGS:JAAVVJ|G4P62_T027345"; gbkey "CDS"; gene "susd1"; locus_tag "G4P62_016418"; orig_transcript_id "gnl|WGS:JAAVVJ|G4P62_T027345"; product "transcript variant X3"; protein_id "KAF7199637.1"; exon_number "1";
CM025026.1	Genbank	stop_codon	5440821	5440823	.	-	0	gene_id "G4P62_016418"; transcript_id "gnl|WGS:JAAVVJ|G4P62_T027345"; gbkey "CDS"; gene "susd1"; locus_tag "G4P62_016418"; orig_transcript_id "gnl|WGS:JAAVVJ|G4P62_T027345"; product "transcript variant X3"; protein_id "KAF7199637.1"; exon_number "9";
CM025026.1	Genbank	gene	5452663	5455340	.	-	.	gene_id "G4P62_016419"; transcript_id ""; description "paralemmin-2-like"; gbkey "Gene"; gene_biotype "protein_coding"; locus_tag "G4P62_016419"; note "LOC107393508";
CM025026.1	Genbank	transcript	5452663	5455340	.	-	.	gene_id "G4P62_016419"; transcript_id "gnl|WGS:JAAVVJ|G4P62_T027346"; gbkey "mRNA"; locus_tag "G4P62_016419"; orig_protein_id "gnl|WGS:JAAVVJ|G4P62_P027346"; orig_transcript_id "gnl|WGS:JAAVVJ|G4P62_T027346"; product "paralemmin-2-like"; transcript_biotype "mRNA";
CM025026.1	Genbank	exon	5455235	5455340	.	-	.	gene_id "G4P62_016419"; transcript_id "gnl|WGS:JAAVVJ|G4P62_T027346"; locus_tag "G4P62_016419"; orig_protein_id "gnl|WGS:JAAVVJ|G4P62_P027346"; orig_transcript_id "gnl|WGS:JAAVVJ|G4P62_T027346"; product "paralemmin-2-like"; transcript_biotype "mRNA"; exon_number "1";
CM025026.1	Genbank	exon	5452663	5454185	.	-	.	gene_id "G4P62_016419"; transcript_id "gnl|WGS:JAAVVJ|G4P62_T027346"; locus_tag "G4P62_016419"; orig_protein_id "gnl|WGS:JAAVVJ|G4P62_P027346"; orig_transcript_id "gnl|WGS:JAAVVJ|G4P62_T027346"; product "paralemmin-2-like"; transcript_biotype "mRNA"; exon_number "2";
CM025026.1	Genbank	CDS	5453565	5454185	.	-	0	gene_id "G4P62_016419"; transcript_id "gnl|WGS:JAAVVJ|G4P62_T027346"; gbkey "CDS"; locus_tag "G4P62_016419"; orig_transcript_id "gnl|WGS:JAAVVJ|G4P62_T027346"; product "paralemmin-2-like"; protein_id "KAF7199638.1"; exon_number "2";
CM025026.1	Genbank	start_codon	5454183	5454185	.	-	0	gene_id "G4P62_016419"; transcript_id "gnl|WGS:JAAVVJ|G4P62_T027346"; gbkey "CDS"; locus_tag "G4P62_016419"; orig_transcript_id "gnl|WGS:JAAVVJ|G4P62_T027346"; product "paralemmin-2-like"; protein_id "KAF7199638.1"; exon_number "2";
CM025026.1	Genbank	stop_codon	5453562	5453564	.	-	0	gene_id "G4P62_016419"; transcript_id "gnl|WGS:JAAVVJ|G4P62_T027346"; gbkey "CDS"; locus_tag "G4P62_016419"; orig_transcript_id "gnl|WGS:JAAVVJ|G4P62_T027346"; product "paralemmin-2-like"; protein_id "KAF7199638.1"; exon_number "2";
CM025026.1	Genbank	gene	5463622	5464524	.	-	.	gene_id "G4P62_016420"; transcript_id ""; description "immediate early response 3-interacting protein"; gbkey "Gene"; gene_biotype "protein_coding"; locus_tag "G4P62_016420"; note "LOC107393509";
CM025026.1	Genbank	transcript	5463622	5464524	.	-	.	gene_id "G4P62_016420"; transcript_id "gnl|WGS:JAAVVJ|G4P62_T027347"; gbkey "mRNA"; locus_tag "G4P62_016420"; orig_protein_id "gnl|WGS:JAAVVJ|G4P62_P027347"; orig_transcript_id "gnl|WGS:JAAVVJ|G4P62_T027347"; product "immediate early response 3-interacting protein 1-like"; transcript_biotype "mRNA";
CM025026.1	Genbank	exon	5464357	5464524	.	-	.	gene_id "G4P62_016420"; transcript_id "gnl|WGS:JAAVVJ|G4P62_T027347"; locus_tag "G4P62_016420"; orig_protein_id "gnl|WGS:JAAVVJ|G4P62_P027347"; orig_transcript_id "gnl|WGS:JAAVVJ|G4P62_T027347"; product "immediate early response 3-interacting protein 1-like"; transcript_biotype "mRNA"; exon_number "1";
CM025026.1	Genbank	exon	5464051	5464152	.	-	.	gene_id "G4P62_016420"; transcript_id "gnl|WGS:JAAVVJ|G4P62_T027347"; locus_tag "G4P62_016420"; orig_protein_id "gnl|WGS:JAAVVJ|G4P62_P027347"; orig_transcript_id "gnl|WGS:JAAVVJ|G4P62_T027347"; product "immediate early response 3-interacting protein 1-like"; transcript_biotype "mRNA"; exon_number "2";
CM025026.1	Genbank	exon	5463622	5463969	.	-	.	gene_id "G4P62_016420"; transcript_id "gnl|WGS:JAAVVJ|G4P62_T027347"; locus_tag "G4P62_016420"; orig_protein_id "gnl|WGS:JAAVVJ|G4P62_P027347"; orig_transcript_id "gnl|WGS:JAAVVJ|G4P62_T027347"; product "immediate early response 3-interacting protein 1-like"; transcript_biotype "mRNA"; exon_number "3";
CM025026.1	Genbank	CDS	5464357	5464447	.	-	0	gene_id "G4P62_016420"; transcript_id "gnl|WGS:JAAVVJ|G4P62_T027347"; gbkey "CDS"; locus_tag "G4P62_016420"; orig_transcript_id "gnl|WGS:JAAVVJ|G4P62_T027347"; product "immediate early response 3-interacting protein 1-like"; protein_id "KAF7199639.1"; exon_number "1";
CM025026.1	Genbank	CDS	5464051	5464152	.	-	2	gene_id "G4P62_016420"; transcript_id "gnl|WGS:JAAVVJ|G4P62_T027347"; gbkey "CDS"; locus_tag "G4P62_016420"; orig_transcript_id "gnl|WGS:JAAVVJ|G4P62_T027347"; product "immediate early response 3-interacting protein 1-like"; protein_id "KAF7199639.1"; exon_number "2";
CM025026.1	Genbank	CDS	5463917	5463969	.	-	2	gene_id "G4P62_016420"; transcript_id "gnl|WGS:JAAVVJ|G4P62_T027347"; gbkey "CDS"; locus_tag "G4P62_016420"; orig_transcript_id "gnl|WGS:JAAVVJ|G4P62_T027347"; product "immediate early response 3-interacting protein 1-like"; protein_id "KAF7199639.1"; exon_number "3";
CM025026.1	Genbank	start_codon	5464445	5464447	.	-	0	gene_id "G4P62_016420"; transcript_id "gnl|WGS:JAAVVJ|G4P62_T027347"; gbkey "CDS"; locus_tag "G4P62_016420"; orig_transcript_id "gnl|WGS:JAAVVJ|G4P62_T027347"; product "immediate early response 3-interacting protein 1-like"; protein_id "KAF7199639.1"; exon_number "1";
CM025026.1	Genbank	stop_codon	5463914	5463916	.	-	0	gene_id "G4P62_016420"; transcript_id "gnl|WGS:JAAVVJ|G4P62_T027347"; gbkey "CDS"; locus_tag "G4P62_016420"; orig_transcript_id "gnl|WGS:JAAVVJ|G4P62_T027347"; product "immediate early response 3-interacting protein 1-like"; protein_id "KAF7199639.1"; exon_number "3";
CM025026.1	Genbank	gene	5466491	5479468	.	-	.	gene_id "G4P62_016421"; transcript_id ""; description "mothers against decapentaplegic homolog 2"; gbkey "Gene"; gene_biotype "protein_coding"; locus_tag "G4P62_016421"; note "LOC107393511";
CM025026.1	Genbank	transcript	5466491	5479468	.	-	.	gene_id "G4P62_016421"; transcript_id "gnl|WGS:JAAVVJ|G4P62_T027348"; gbkey "mRNA"; locus_tag "G4P62_016421"; note "transcript variant X4"; orig_protein_id "gnl|WGS:JAAVVJ|G4P62_P027348"; orig_transcript_id "gnl|WGS:JAAVVJ|G4P62_T027348"; product "mothers against decapentaplegic homolog 2"; transcript_biotype "mRNA";
CM025026.1	Genbank	exon	5479280	5479468	.	-	.	gene_id "G4P62_016421"; transcript_id "gnl|WGS:JAAVVJ|G4P62_T027348"; locus_tag "G4P62_016421"; note "transcript variant X4"; orig_protein_id "gnl|WGS:JAAVVJ|G4P62_P027348"; orig_transcript_id "gnl|WGS:JAAVVJ|G4P62_T027348"; product "mothers against decapentaplegic homolog 2"; transcript_biotype "mRNA"; exon_number "1";
CM025026.1	Genbank	exon	5477893	5478274	.	-	.	gene_id "G4P62_016421"; transcript_id "gnl|WGS:JAAVVJ|G4P62_T027348"; locus_tag "G4P62_016421"; note "transcript variant X4"; orig_protein_id "gnl|WGS:JAAVVJ|G4P62_P027348"; orig_transcript_id "gnl|WGS:JAAVVJ|G4P62_T027348"; product "mothers against decapentaplegic homolog 2"; transcript_biotype "mRNA"; exon_number "2";
CM025026.1	Genbank	exon	5476176	5476369	.	-	.	gene_id "G4P62_016421"; transcript_id "gnl|WGS:JAAVVJ|G4P62_T027348"; locus_tag "G4P62_016421"; note "transcript variant X4"; orig_protein_id "gnl|WGS:JAAVVJ|G4P62_P027348"; orig_transcript_id "gnl|WGS:JAAVVJ|G4P62_T027348"; product "mothers against decapentaplegic homolog 2"; transcript_biotype "mRNA"; exon_number "3";
CM025026.1	Genbank	exon	5475496	5475630	.	-	.	gene_id "G4P62_016421"; transcript_id "gnl|WGS:JAAVVJ|G4P62_T027348"; locus_tag "G4P62_016421"; note "transcript variant X4"; orig_protein_id "gnl|WGS:JAAVVJ|G4P62_P027348"; orig_transcript_id "gnl|WGS:JAAVVJ|G4P62_T027348"; product "mothers against decapentaplegic homolog 2"; transcript_biotype "mRNA"; exon_number "4";
CM025026.1	Genbank	exon	5475289	5475363	.	-	.	gene_id "G4P62_016421"; transcript_id "gnl|WGS:JAAVVJ|G4P62_T027348"; locus_tag "G4P62_016421"; note "transcript variant X4"; orig_protein_id "gnl|WGS:JAAVVJ|G4P62_P027348"; orig_transcript_id "gnl|WGS:JAAVVJ|G4P62_T027348"; product "mothers against decapentaplegic homolog 2"; transcript_biotype "mRNA"; exon_number "5";
CM025026.1	Genbank	exon	5474751	5474804	.	-	.	gene_id "G4P62_016421"; transcript_id "gnl|WGS:JAAVVJ|G4P62_T027348"; locus_tag "G4P62_016421"; note "transcript variant X4"; orig_protein_id "gnl|WGS:JAAVVJ|G4P62_P027348"; orig_transcript_id "gnl|WGS:JAAVVJ|G4P62_T027348"; product "mothers against decapentaplegic homolog 2"; transcript_biotype "mRNA"; exon_number "6";
CM025026.1	Genbank	exon	5474387	5474599	.	-	.	gene_id "G4P62_016421"; transcript_id "gnl|WGS:JAAVVJ|G4P62_T027348"; locus_tag "G4P62_016421"; note "transcript variant X4"; orig_protein_id "gnl|WGS:JAAVVJ|G4P62_P027348"; orig_transcript_id "gnl|WGS:JAAVVJ|G4P62_T027348"; product "mothers against decapentaplegic homolog 2"; transcript_biotype "mRNA"; exon_number "7";
CM025026.1	Genbank	exon	5474106	5474243	.	-	.	gene_id "G4P62_016421"; transcript_id "gnl|WGS:JAAVVJ|G4P62_T027348"; locus_tag "G4P62_016421"; note "transcript variant X4"; orig_protein_id "gnl|WGS:JAAVVJ|G4P62_P027348"; orig_transcript_id "gnl|WGS:JAAVVJ|G4P62_T027348"; product "mothers against decapentaplegic homolog 2"; transcript_biotype "mRNA"; exon_number "8";
CM025026.1	Genbank	exon	5467277	5467421	.	-	.	gene_id "G4P62_016421"; transcript_id "gnl|WGS:JAAVVJ|G4P62_T027348"; locus_tag "G4P62_016421"; note "transcript variant X4"; orig_protein_id "gnl|WGS:JAAVVJ|G4P62_P027348"; orig_transcript_id "gnl|WGS:JAAVVJ|G4P62_T027348"; product "mothers against decapentaplegic homolog 2"; transcript_biotype "mRNA"; exon_number "9";
CM025026.1	Genbank	exon	5466491	5467048	.	-	.	gene_id "G4P62_016421"; transcript_id "gnl|WGS:JAAVVJ|G4P62_T027348"; locus_tag "G4P62_016421"; note "transcript variant X4"; orig_protein_id "gnl|WGS:JAAVVJ|G4P62_P027348"; orig_transcript_id "gnl|WGS:JAAVVJ|G4P62_T027348"; product "mothers against decapentaplegic homolog 2"; transcript_biotype "mRNA"; exon_number "10";
CM025026.1	Genbank	CDS	5477893	5478128	.	-	0	gene_id "G4P62_016421"; transcript_id "gnl|WGS:JAAVVJ|G4P62_T027348"; gbkey "CDS"; locus_tag "G4P62_016421"; orig_transcript_id "gnl|WGS:JAAVVJ|G4P62_T027348"; product "transcript variant X4"; protein_id "KAF7199640.1"; exon_number "2";
CM025026.1	Genbank	CDS	5476176	5476369	.	-	1	gene_id "G4P62_016421"; transcript_id "gnl|WGS:JAAVVJ|G4P62_T027348"; gbkey "CDS"; locus_tag "G4P62_016421"; orig_transcript_id "gnl|WGS:JAAVVJ|G4P62_T027348"; product "transcript variant X4"; protein_id "KAF7199640.1"; exon_number "3";
CM025026.1	Genbank	CDS	5475496	5475630	.	-	2	gene_id "G4P62_016421"; transcript_id "gnl|WGS:JAAVVJ|G4P62_T027348"; gbkey "CDS"; locus_tag "G4P62_016421"; orig_transcript_id "gnl|WGS:JAAVVJ|G4P62_T027348"; product "transcript variant X4"; protein_id "KAF7199640.1"; exon_number "4";
CM025026.1	Genbank	CDS	5475289	5475363	.	-	2	gene_id "G4P62_016421"; transcript_id "gnl|WGS:JAAVVJ|G4P62_T027348"; gbkey "CDS"; locus_tag "G4P62_016421"; orig_transcript_id "gnl|WGS:JAAVVJ|G4P62_T027348"; product "transcript variant X4"; protein_id "KAF7199640.1"; exon_number "5";
CM025026.1	Genbank	CDS	5474751	5474804	.	-	2	gene_id "G4P62_016421"; transcript_id "gnl|WGS:JAAVVJ|G4P62_T027348"; gbkey "CDS"; locus_tag "G4P62_016421"; orig_transcript_id "gnl|WGS:JAAVVJ|G4P62_T027348"; product "transcript variant X4"; protein_id "KAF7199640.1"; exon_number "6";
CM025026.1	Genbank	CDS	5474387	5474599	.	-	2	gene_id "G4P62_016421"; transcript_id "gnl|WGS:JAAVVJ|G4P62_T027348"; gbkey "CDS"; locus_tag "G4P62_016421"; orig_transcript_id "gnl|WGS:JAAVVJ|G4P62_T027348"; product "transcript variant X4"; protein_id "KAF7199640.1"; exon_number "7";
CM025026.1	Genbank	CDS	5474106	5474243	.	-	2	gene_id "G4P62_016421"; transcript_id "gnl|WGS:JAAVVJ|G4P62_T027348"; gbkey "CDS"; locus_tag "G4P62_016421"; orig_transcript_id "gnl|WGS:JAAVVJ|G4P62_T027348"; product "transcript variant X4"; protein_id "KAF7199640.1"; exon_number "8";
CM025026.1	Genbank	CDS	5467277	5467421	.	-	2	gene_id "G4P62_016421"; transcript_id "gnl|WGS:JAAVVJ|G4P62_T027348"; gbkey "CDS"; locus_tag "G4P62_016421"; orig_transcript_id "gnl|WGS:JAAVVJ|G4P62_T027348"; product "transcript variant X4"; protein_id "KAF7199640.1"; exon_number "9";
CM025026.1	Genbank	CDS	5466928	5467048	.	-	1	gene_id "G4P62_016421"; transcript_id "gnl|WGS:JAAVVJ|G4P62_T027348"; gbkey "CDS"; locus_tag "G4P62_016421"; orig_transcript_id "gnl|WGS:JAAVVJ|G4P62_T027348"; product "transcript variant X4"; protein_id "KAF7199640.1"; exon_number "10";
CM025026.1	Genbank	start_codon	5478126	5478128	.	-	0	gene_id "G4P62_016421"; transcript_id "gnl|WGS:JAAVVJ|G4P62_T027348"; gbkey "CDS"; locus_tag "G4P62_016421"; orig_transcript_id "gnl|WGS:JAAVVJ|G4P62_T027348"; product "transcript variant X4"; protein_id "KAF7199640.1"; exon_number "2";
CM025026.1	Genbank	stop_codon	5466925	5466927	.	-	0	gene_id "G4P62_016421"; transcript_id "gnl|WGS:JAAVVJ|G4P62_T027348"; gbkey "CDS"; locus_tag "G4P62_016421"; orig_transcript_id "gnl|WGS:JAAVVJ|G4P62_T027348"; product "transcript variant X4"; protein_id "KAF7199640.1"; exon_number "10";
CM025026.1	Genbank	transcript	5466491	5479468	.	-	.	gene_id "G4P62_016421"; transcript_id "gnl|WGS:JAAVVJ|G4P62_T027349"; gbkey "mRNA"; locus_tag "G4P62_016421"; note "transcript variant X3"; orig_protein_id "gnl|WGS:JAAVVJ|G4P62_P027349"; orig_transcript_id "gnl|WGS:JAAVVJ|G4P62_T027349"; product "mothers against decapentaplegic homolog 2"; transcript_biotype "mRNA";
CM025026.1	Genbank	exon	5479280	5479468	.	-	.	gene_id "G4P62_016421"; transcript_id "gnl|WGS:JAAVVJ|G4P62_T027349"; locus_tag "G4P62_016421"; note "transcript variant X3"; orig_protein_id "gnl|WGS:JAAVVJ|G4P62_P027349"; orig_transcript_id "gnl|WGS:JAAVVJ|G4P62_T027349"; product "mothers against decapentaplegic homolog 2"; transcript_biotype "mRNA"; exon_number "1";
CM025026.1	Genbank	exon	5477893	5478274	.	-	.	gene_id "G4P62_016421"; transcript_id "gnl|WGS:JAAVVJ|G4P62_T027349"; locus_tag "G4P62_016421"; note "transcript variant X3"; orig_protein_id "gnl|WGS:JAAVVJ|G4P62_P027349"; orig_transcript_id "gnl|WGS:JAAVVJ|G4P62_T027349"; product "mothers against decapentaplegic homolog 2"; transcript_biotype "mRNA"; exon_number "2";
CM025026.1	Genbank	exon	5476547	5476636	.	-	.	gene_id "G4P62_016421"; transcript_id "gnl|WGS:JAAVVJ|G4P62_T027349"; locus_tag "G4P62_016421"; note "transcript variant X3"; orig_protein_id "gnl|WGS:JAAVVJ|G4P62_P027349"; orig_transcript_id "gnl|WGS:JAAVVJ|G4P62_T027349"; product "mothers against decapentaplegic homolog 2"; transcript_biotype "mRNA"; exon_number "3";
CM025026.1	Genbank	exon	5476176	5476369	.	-	.	gene_id "G4P62_016421"; transcript_id "gnl|WGS:JAAVVJ|G4P62_T027349"; locus_tag "G4P62_016421"; note "transcript variant X3"; orig_protein_id "gnl|WGS:JAAVVJ|G4P62_P027349"; orig_transcript_id "gnl|WGS:JAAVVJ|G4P62_T027349"; product "mothers against decapentaplegic homolog 2"; transcript_biotype "mRNA"; exon_number "4";
CM025026.1	Genbank	exon	5475496	5475630	.	-	.	gene_id "G4P62_016421"; transcript_id "gnl|WGS:JAAVVJ|G4P62_T027349"; locus_tag "G4P62_016421"; note "transcript variant X3"; orig_protein_id "gnl|WGS:JAAVVJ|G4P62_P027349"; orig_transcript_id "gnl|WGS:JAAVVJ|G4P62_T027349"; product "mothers against decapentaplegic homolog 2"; transcript_biotype "mRNA"; exon_number "5";
CM025026.1	Genbank	exon	5475301	5475363	.	-	.	gene_id "G4P62_016421"; transcript_id "gnl|WGS:JAAVVJ|G4P62_T027349"; locus_tag "G4P62_016421"; note "transcript variant X3"; orig_protein_id "gnl|WGS:JAAVVJ|G4P62_P027349"; orig_transcript_id "gnl|WGS:JAAVVJ|G4P62_T027349"; product "mothers against decapentaplegic homolog 2"; transcript_biotype "mRNA"; exon_number "6";
CM025026.1	Genbank	exon	5474751	5474804	.	-	.	gene_id "G4P62_016421"; transcript_id "gnl|WGS:JAAVVJ|G4P62_T027349"; locus_tag "G4P62_016421"; note "transcript variant X3"; orig_protein_id "gnl|WGS:JAAVVJ|G4P62_P027349"; orig_transcript_id "gnl|WGS:JAAVVJ|G4P62_T027349"; product "mothers against decapentaplegic homolog 2"; transcript_biotype "mRNA"; exon_number "7";
CM025026.1	Genbank	exon	5474387	5474599	.	-	.	gene_id "G4P62_016421"; transcript_id "gnl|WGS:JAAVVJ|G4P62_T027349"; locus_tag "G4P62_016421"; note "transcript variant X3"; orig_protein_id "gnl|WGS:JAAVVJ|G4P62_P027349"; orig_transcript_id "gnl|WGS:JAAVVJ|G4P62_T027349"; product "mothers against decapentaplegic homolog 2"; transcript_biotype "mRNA"; exon_number "8";
CM025026.1	Genbank	exon	5474106	5474243	.	-	.	gene_id "G4P62_016421"; transcript_id "gnl|WGS:JAAVVJ|G4P62_T027349"; locus_tag "G4P62_016421"; note "transcript variant X3"; orig_protein_id "gnl|WGS:JAAVVJ|G4P62_P027349"; orig_transcript_id "gnl|WGS:JAAVVJ|G4P62_T027349"; product "mothers against decapentaplegic homolog 2"; transcript_biotype "mRNA"; exon_number "9";
CM025026.1	Genbank	exon	5467277	5467421	.	-	.	gene_id "G4P62_016421"; transcript_id "gnl|WGS:JAAVVJ|G4P62_T027349"; locus_tag "G4P62_016421"; note "transcript variant X3"; orig_protein_id "gnl|WGS:JAAVVJ|G4P62_P027349"; orig_transcript_id "gnl|WGS:JAAVVJ|G4P62_T027349"; product "mothers against decapentaplegic homolog 2"; transcript_biotype "mRNA"; exon_number "10";
CM025026.1	Genbank	exon	5466491	5467048	.	-	.	gene_id "G4P62_016421"; transcript_id "gnl|WGS:JAAVVJ|G4P62_T027349"; locus_tag "G4P62_016421"; note "transcript variant X3"; orig_protein_id "gnl|WGS:JAAVVJ|G4P62_P027349"; orig_transcript_id "gnl|WGS:JAAVVJ|G4P62_T027349"; product "mothers against decapentaplegic homolog 2"; transcript_biotype "mRNA"; exon_number "11";
CM025026.1	Genbank	CDS	5477893	5478128	.	-	0	gene_id "G4P62_016421"; transcript_id "gnl|WGS:JAAVVJ|G4P62_T027349"; gbkey "CDS"; locus_tag "G4P62_016421"; orig_transcript_id "gnl|WGS:JAAVVJ|G4P62_T027349"; product "transcript variant X3"; protein_id "KAF7199641.1"; exon_number "2";
CM025026.1	Genbank	CDS	5476547	5476636	.	-	1	gene_id "G4P62_016421"; transcript_id "gnl|WGS:JAAVVJ|G4P62_T027349"; gbkey "CDS"; locus_tag "G4P62_016421"; orig_transcript_id "gnl|WGS:JAAVVJ|G4P62_T027349"; product "transcript variant X3"; protein_id "KAF7199641.1"; exon_number "3";
CM025026.1	Genbank	CDS	5476176	5476369	.	-	1	gene_id "G4P62_016421"; transcript_id "gnl|WGS:JAAVVJ|G4P62_T027349"; gbkey "CDS"; locus_tag "G4P62_016421"; orig_transcript_id "gnl|WGS:JAAVVJ|G4P62_T027349"; product "transcript variant X3"; protein_id "KAF7199641.1"; exon_number "4";
CM025026.1	Genbank	CDS	5475496	5475630	.	-	2	gene_id "G4P62_016421"; transcript_id "gnl|WGS:JAAVVJ|G4P62_T027349"; gbkey "CDS"; locus_tag "G4P62_016421"; orig_transcript_id "gnl|WGS:JAAVVJ|G4P62_T027349"; product "transcript variant X3"; protein_id "KAF7199641.1"; exon_number "5";
CM025026.1	Genbank	CDS	5475301	5475363	.	-	2	gene_id "G4P62_016421"; transcript_id "gnl|WGS:JAAVVJ|G4P62_T027349"; gbkey "CDS"; locus_tag "G4P62_016421"; orig_transcript_id "gnl|WGS:JAAVVJ|G4P62_T027349"; product "transcript variant X3"; protein_id "KAF7199641.1"; exon_number "6";
CM025026.1	Genbank	CDS	5474751	5474804	.	-	2	gene_id "G4P62_016421"; transcript_id "gnl|WGS:JAAVVJ|G4P62_T027349"; gbkey "CDS"; locus_tag "G4P62_016421"; orig_transcript_id "gnl|WGS:JAAVVJ|G4P62_T027349"; product "transcript variant X3"; protein_id "KAF7199641.1"; exon_number "7";
CM025026.1	Genbank	CDS	5474387	5474599	.	-	2	gene_id "G4P62_016421"; transcript_id "gnl|WGS:JAAVVJ|G4P62_T027349"; gbkey "CDS"; locus_tag "G4P62_016421"; orig_transcript_id "gnl|WGS:JAAVVJ|G4P62_T027349"; product "transcript variant X3"; protein_id "KAF7199641.1"; exon_number "8";
CM025026.1	Genbank	CDS	5474106	5474243	.	-	2	gene_id "G4P62_016421"; transcript_id "gnl|WGS:JAAVVJ|G4P62_T027349"; gbkey "CDS"; locus_tag "G4P62_016421"; orig_transcript_id "gnl|WGS:JAAVVJ|G4P62_T027349"; product "transcript variant X3"; protein_id "KAF7199641.1"; exon_number "9";
CM025026.1	Genbank	CDS	5467277	5467421	.	-	2	gene_id "G4P62_016421"; transcript_id "gnl|WGS:JAAVVJ|G4P62_T027349"; gbkey "CDS"; locus_tag "G4P62_016421"; orig_transcript_id "gnl|WGS:JAAVVJ|G4P62_T027349"; product "transcript variant X3"; protein_id "KAF7199641.1"; exon_number "10";
CM025026.1	Genbank	CDS	5466928	5467048	.	-	1	gene_id "G4P62_016421"; transcript_id "gnl|WGS:JAAVVJ|G4P62_T027349"; gbkey "CDS"; locus_tag "G4P62_016421"; orig_transcript_id "gnl|WGS:JAAVVJ|G4P62_T027349"; product "transcript variant X3"; protein_id "KAF7199641.1"; exon_number "11";
CM025026.1	Genbank	start_codon	5478126	5478128	.	-	0	gene_id "G4P62_016421"; transcript_id "gnl|WGS:JAAVVJ|G4P62_T027349"; gbkey "CDS"; locus_tag "G4P62_016421"; orig_transcript_id "gnl|WGS:JAAVVJ|G4P62_T027349"; product "transcript variant X3"; protein_id "KAF7199641.1"; exon_number "2";
CM025026.1	Genbank	stop_codon	5466925	5466927	.	-	0	gene_id "G4P62_016421"; transcript_id "gnl|WGS:JAAVVJ|G4P62_T027349"; gbkey "CDS"; locus_tag "G4P62_016421"; orig_transcript_id "gnl|WGS:JAAVVJ|G4P62_T027349"; product "transcript variant X3"; protein_id "KAF7199641.1"; exon_number "11";
CM025026.1	Genbank	transcript	5466491	5479468	.	-	.	gene_id "G4P62_016421"; transcript_id "gnl|WGS:JAAVVJ|G4P62_T027350"; gbkey "mRNA"; locus_tag "G4P62_016421"; note "transcript variant X1"; orig_protein_id "gnl|WGS:JAAVVJ|G4P62_P027350"; orig_transcript_id "gnl|WGS:JAAVVJ|G4P62_T027350"; product "mothers against decapentaplegic homolog 2"; transcript_biotype "mRNA";
CM025026.1	Genbank	exon	5479280	5479468	.	-	.	gene_id "G4P62_016421"; transcript_id "gnl|WGS:JAAVVJ|G4P62_T027350"; locus_tag "G4P62_016421"; note "transcript variant X1"; orig_protein_id "gnl|WGS:JAAVVJ|G4P62_P027350"; orig_transcript_id "gnl|WGS:JAAVVJ|G4P62_T027350"; product "mothers against decapentaplegic homolog 2"; transcript_biotype "mRNA"; exon_number "1";
CM025026.1	Genbank	exon	5477893	5478274	.	-	.	gene_id "G4P62_016421"; transcript_id "gnl|WGS:JAAVVJ|G4P62_T027350"; locus_tag "G4P62_016421"; note "transcript variant X1"; orig_protein_id "gnl|WGS:JAAVVJ|G4P62_P027350"; orig_transcript_id "gnl|WGS:JAAVVJ|G4P62_T027350"; product "mothers against decapentaplegic homolog 2"; transcript_biotype "mRNA"; exon_number "2";
CM025026.1	Genbank	exon	5476547	5476636	.	-	.	gene_id "G4P62_016421"; transcript_id "gnl|WGS:JAAVVJ|G4P62_T027350"; locus_tag "G4P62_016421"; note "transcript variant X1"; orig_protein_id "gnl|WGS:JAAVVJ|G4P62_P027350"; orig_transcript_id "gnl|WGS:JAAVVJ|G4P62_T027350"; product "mothers against decapentaplegic homolog 2"; transcript_biotype "mRNA"; exon_number "3";
CM025026.1	Genbank	exon	5476176	5476369	.	-	.	gene_id "G4P62_016421"; transcript_id "gnl|WGS:JAAVVJ|G4P62_T027350"; locus_tag "G4P62_016421"; note "transcript variant X1"; orig_protein_id "gnl|WGS:JAAVVJ|G4P62_P027350"; orig_transcript_id "gnl|WGS:JAAVVJ|G4P62_T027350"; product "mothers against decapentaplegic homolog 2"; transcript_biotype "mRNA"; exon_number "4";
CM025026.1	Genbank	exon	5475496	5475630	.	-	.	gene_id "G4P62_016421"; transcript_id "gnl|WGS:JAAVVJ|G4P62_T027350"; locus_tag "G4P62_016421"; note "transcript variant X1"; orig_protein_id "gnl|WGS:JAAVVJ|G4P62_P027350"; orig_transcript_id "gnl|WGS:JAAVVJ|G4P62_T027350"; product "mothers against decapentaplegic homolog 2"; transcript_biotype "mRNA"; exon_number "5";
CM025026.1	Genbank	exon	5475289	5475363	.	-	.	gene_id "G4P62_016421"; transcript_id "gnl|WGS:JAAVVJ|G4P62_T027350"; locus_tag "G4P62_016421"; note "transcript variant X1"; orig_protein_id "gnl|WGS:JAAVVJ|G4P62_P027350"; orig_transcript_id "gnl|WGS:JAAVVJ|G4P62_T027350"; product "mothers against decapentaplegic homolog 2"; transcript_biotype "mRNA"; exon_number "6";
CM025026.1	Genbank	exon	5474751	5474804	.	-	.	gene_id "G4P62_016421"; transcript_id "gnl|WGS:JAAVVJ|G4P62_T027350"; locus_tag "G4P62_016421"; note "transcript variant X1"; orig_protein_id "gnl|WGS:JAAVVJ|G4P62_P027350"; orig_transcript_id "gnl|WGS:JAAVVJ|G4P62_T027350"; product "mothers against decapentaplegic homolog 2"; transcript_biotype "mRNA"; exon_number "7";
CM025026.1	Genbank	exon	5474387	5474599	.	-	.	gene_id "G4P62_016421"; transcript_id "gnl|WGS:JAAVVJ|G4P62_T027350"; locus_tag "G4P62_016421"; note "transcript variant X1"; orig_protein_id "gnl|WGS:JAAVVJ|G4P62_P027350"; orig_transcript_id "gnl|WGS:JAAVVJ|G4P62_T027350"; product "mothers against decapentaplegic homolog 2"; transcript_biotype "mRNA"; exon_number "8";
CM025026.1	Genbank	exon	5474106	5474243	.	-	.	gene_id "G4P62_016421"; transcript_id "gnl|WGS:JAAVVJ|G4P62_T027350"; locus_tag "G4P62_016421"; note "transcript variant X1"; orig_protein_id "gnl|WGS:JAAVVJ|G4P62_P027350"; orig_transcript_id "gnl|WGS:JAAVVJ|G4P62_T027350"; product "mothers against decapentaplegic homolog 2"; transcript_biotype "mRNA"; exon_number "9";
CM025026.1	Genbank	exon	5467277	5467421	.	-	.	gene_id "G4P62_016421"; transcript_id "gnl|WGS:JAAVVJ|G4P62_T027350"; locus_tag "G4P62_016421"; note "transcript variant X1"; orig_protein_id "gnl|WGS:JAAVVJ|G4P62_P027350"; orig_transcript_id "gnl|WGS:JAAVVJ|G4P62_T027350"; product "mothers against decapentaplegic homolog 2"; transcript_biotype "mRNA"; exon_number "10";
CM025026.1	Genbank	exon	5466491	5467048	.	-	.	gene_id "G4P62_016421"; transcript_id "gnl|WGS:JAAVVJ|G4P62_T027350"; locus_tag "G4P62_016421"; note "transcript variant X1"; orig_protein_id "gnl|WGS:JAAVVJ|G4P62_P027350"; orig_transcript_id "gnl|WGS:JAAVVJ|G4P62_T027350"; product "mothers against decapentaplegic homolog 2"; transcript_biotype "mRNA"; exon_number "11";
CM025026.1	Genbank	CDS	5477893	5478128	.	-	0	gene_id "G4P62_016421"; transcript_id "gnl|WGS:JAAVVJ|G4P62_T027350"; gbkey "CDS"; locus_tag "G4P62_016421"; orig_transcript_id "gnl|WGS:JAAVVJ|G4P62_T027350"; product "transcript variant X1"; protein_id "KAF7199642.1"; exon_number "2";
CM025026.1	Genbank	CDS	5476547	5476636	.	-	1	gene_id "G4P62_016421"; transcript_id "gnl|WGS:JAAVVJ|G4P62_T027350"; gbkey "CDS"; locus_tag "G4P62_016421"; orig_transcript_id "gnl|WGS:JAAVVJ|G4P62_T027350"; product "transcript variant X1"; protein_id "KAF7199642.1"; exon_number "3";
CM025026.1	Genbank	CDS	5476176	5476369	.	-	1	gene_id "G4P62_016421"; transcript_id "gnl|WGS:JAAVVJ|G4P62_T027350"; gbkey "CDS"; locus_tag "G4P62_016421"; orig_transcript_id "gnl|WGS:JAAVVJ|G4P62_T027350"; product "transcript variant X1"; protein_id "KAF7199642.1"; exon_number "4";
CM025026.1	Genbank	CDS	5475496	5475630	.	-	2	gene_id "G4P62_016421"; transcript_id "gnl|WGS:JAAVVJ|G4P62_T027350"; gbkey "CDS"; locus_tag "G4P62_016421"; orig_transcript_id "gnl|WGS:JAAVVJ|G4P62_T027350"; product "transcript variant X1"; protein_id "KAF7199642.1"; exon_number "5";
CM025026.1	Genbank	CDS	5475289	5475363	.	-	2	gene_id "G4P62_016421"; transcript_id "gnl|WGS:JAAVVJ|G4P62_T027350"; gbkey "CDS"; locus_tag "G4P62_016421"; orig_transcript_id "gnl|WGS:JAAVVJ|G4P62_T027350"; product "transcript variant X1"; protein_id "KAF7199642.1"; exon_number "6";
CM025026.1	Genbank	CDS	5474751	5474804	.	-	2	gene_id "G4P62_016421"; transcript_id "gnl|WGS:JAAVVJ|G4P62_T027350"; gbkey "CDS"; locus_tag "G4P62_016421"; orig_transcript_id "gnl|WGS:JAAVVJ|G4P62_T027350"; product "transcript variant X1"; protein_id "KAF7199642.1"; exon_number "7";
CM025026.1	Genbank	CDS	5474387	5474599	.	-	2	gene_id "G4P62_016421"; transcript_id "gnl|WGS:JAAVVJ|G4P62_T027350"; gbkey "CDS"; locus_tag "G4P62_016421"; orig_transcript_id "gnl|WGS:JAAVVJ|G4P62_T027350"; product "transcript variant X1"; protein_id "KAF7199642.1"; exon_number "8";
CM025026.1	Genbank	CDS	5474106	5474243	.	-	2	gene_id "G4P62_016421"; transcript_id "gnl|WGS:JAAVVJ|G4P62_T027350"; gbkey "CDS"; locus_tag "G4P62_016421"; orig_transcript_id "gnl|WGS:JAAVVJ|G4P62_T027350"; product "transcript variant X1"; protein_id "KAF7199642.1"; exon_number "9";
CM025026.1	Genbank	CDS	5467277	5467421	.	-	2	gene_id "G4P62_016421"; transcript_id "gnl|WGS:JAAVVJ|G4P62_T027350"; gbkey "CDS"; locus_tag "G4P62_016421"; orig_transcript_id "gnl|WGS:JAAVVJ|G4P62_T027350"; product "transcript variant X1"; protein_id "KAF7199642.1"; exon_number "10";
CM025026.1	Genbank	CDS	5466928	5467048	.	-	1	gene_id "G4P62_016421"; transcript_id "gnl|WGS:JAAVVJ|G4P62_T027350"; gbkey "CDS"; locus_tag "G4P62_016421"; orig_transcript_id "gnl|WGS:JAAVVJ|G4P62_T027350"; product "transcript variant X1"; protein_id "KAF7199642.1"; exon_number "11";
CM025026.1	Genbank	start_codon	5478126	5478128	.	-	0	gene_id "G4P62_016421"; transcript_id "gnl|WGS:JAAVVJ|G4P62_T027350"; gbkey "CDS"; locus_tag "G4P62_016421"; orig_transcript_id "gnl|WGS:JAAVVJ|G4P62_T027350"; product "transcript variant X1"; protein_id "KAF7199642.1"; exon_number "2";
CM025026.1	Genbank	stop_codon	5466925	5466927	.	-	0	gene_id "G4P62_016421"; transcript_id "gnl|WGS:JAAVVJ|G4P62_T027350"; gbkey "CDS"; locus_tag "G4P62_016421"; orig_transcript_id "gnl|WGS:JAAVVJ|G4P62_T027350"; product "transcript variant X1"; protein_id "KAF7199642.1"; exon_number "11";
CM025026.1	Genbank	transcript	5466491	5479273	.	-	.	gene_id "G4P62_016421"; transcript_id "gnl|WGS:JAAVVJ|G4P62_T027351"; gbkey "mRNA"; locus_tag "G4P62_016421"; note "transcript variant X2"; orig_protein_id "gnl|WGS:JAAVVJ|G4P62_P027351"; orig_transcript_id "gnl|WGS:JAAVVJ|G4P62_T027351"; product "mothers against decapentaplegic homolog 2"; transcript_biotype "mRNA";
CM025026.1	Genbank	exon	5479147	5479273	.	-	.	gene_id "G4P62_016421"; transcript_id "gnl|WGS:JAAVVJ|G4P62_T027351"; locus_tag "G4P62_016421"; note "transcript variant X2"; orig_protein_id "gnl|WGS:JAAVVJ|G4P62_P027351"; orig_transcript_id "gnl|WGS:JAAVVJ|G4P62_T027351"; product "mothers against decapentaplegic homolog 2"; transcript_biotype "mRNA"; exon_number "1";
CM025026.1	Genbank	exon	5477893	5478274	.	-	.	gene_id "G4P62_016421"; transcript_id "gnl|WGS:JAAVVJ|G4P62_T027351"; locus_tag "G4P62_016421"; note "transcript variant X2"; orig_protein_id "gnl|WGS:JAAVVJ|G4P62_P027351"; orig_transcript_id "gnl|WGS:JAAVVJ|G4P62_T027351"; product "mothers against decapentaplegic homolog 2"; transcript_biotype "mRNA"; exon_number "2";
CM025026.1	Genbank	exon	5476547	5476636	.	-	.	gene_id "G4P62_016421"; transcript_id "gnl|WGS:JAAVVJ|G4P62_T027351"; locus_tag "G4P62_016421"; note "transcript variant X2"; orig_protein_id "gnl|WGS:JAAVVJ|G4P62_P027351"; orig_transcript_id "gnl|WGS:JAAVVJ|G4P62_T027351"; product "mothers against decapentaplegic homolog 2"; transcript_biotype "mRNA"; exon_number "3";
CM025026.1	Genbank	exon	5476176	5476369	.	-	.	gene_id "G4P62_016421"; transcript_id "gnl|WGS:JAAVVJ|G4P62_T027351"; locus_tag "G4P62_016421"; note "transcript variant X2"; orig_protein_id "gnl|WGS:JAAVVJ|G4P62_P027351"; orig_transcript_id "gnl|WGS:JAAVVJ|G4P62_T027351"; product "mothers against decapentaplegic homolog 2"; transcript_biotype "mRNA"; exon_number "4";
CM025026.1	Genbank	exon	5475496	5475630	.	-	.	gene_id "G4P62_016421"; transcript_id "gnl|WGS:JAAVVJ|G4P62_T027351"; locus_tag "G4P62_016421"; note "transcript variant X2"; orig_protein_id "gnl|WGS:JAAVVJ|G4P62_P027351"; orig_transcript_id "gnl|WGS:JAAVVJ|G4P62_T027351"; product "mothers against decapentaplegic homolog 2"; transcript_biotype "mRNA"; exon_number "5";
CM025026.1	Genbank	exon	5475289	5475363	.	-	.	gene_id "G4P62_016421"; transcript_id "gnl|WGS:JAAVVJ|G4P62_T027351"; locus_tag "G4P62_016421"; note "transcript variant X2"; orig_protein_id "gnl|WGS:JAAVVJ|G4P62_P027351"; orig_transcript_id "gnl|WGS:JAAVVJ|G4P62_T027351"; product "mothers against decapentaplegic homolog 2"; transcript_biotype "mRNA"; exon_number "6";
CM025026.1	Genbank	exon	5474751	5474804	.	-	.	gene_id "G4P62_016421"; transcript_id "gnl|WGS:JAAVVJ|G4P62_T027351"; locus_tag "G4P62_016421"; note "transcript variant X2"; orig_protein_id "gnl|WGS:JAAVVJ|G4P62_P027351"; orig_transcript_id "gnl|WGS:JAAVVJ|G4P62_T027351"; product "mothers against decapentaplegic homolog 2"; transcript_biotype "mRNA"; exon_number "7";
CM025026.1	Genbank	exon	5474387	5474599	.	-	.	gene_id "G4P62_016421"; transcript_id "gnl|WGS:JAAVVJ|G4P62_T027351"; locus_tag "G4P62_016421"; note "transcript variant X2"; orig_protein_id "gnl|WGS:JAAVVJ|G4P62_P027351"; orig_transcript_id "gnl|WGS:JAAVVJ|G4P62_T027351"; product "mothers against decapentaplegic homolog 2"; transcript_biotype "mRNA"; exon_number "8";
CM025026.1	Genbank	exon	5474106	5474243	.	-	.	gene_id "G4P62_016421"; transcript_id "gnl|WGS:JAAVVJ|G4P62_T027351"; locus_tag "G4P62_016421"; note "transcript variant X2"; orig_protein_id "gnl|WGS:JAAVVJ|G4P62_P027351"; orig_transcript_id "gnl|WGS:JAAVVJ|G4P62_T027351"; product "mothers against decapentaplegic homolog 2"; transcript_biotype "mRNA"; exon_number "9";
CM025026.1	Genbank	exon	5467277	5467421	.	-	.	gene_id "G4P62_016421"; transcript_id "gnl|WGS:JAAVVJ|G4P62_T027351"; locus_tag "G4P62_016421"; note "transcript variant X2"; orig_protein_id "gnl|WGS:JAAVVJ|G4P62_P027351"; orig_transcript_id "gnl|WGS:JAAVVJ|G4P62_T027351"; product "mothers against decapentaplegic homolog 2"; transcript_biotype "mRNA"; exon_number "10";
CM025026.1	Genbank	exon	5466491	5467048	.	-	.	gene_id "G4P62_016421"; transcript_id "gnl|WGS:JAAVVJ|G4P62_T027351"; locus_tag "G4P62_016421"; note "transcript variant X2"; orig_protein_id "gnl|WGS:JAAVVJ|G4P62_P027351"; orig_transcript_id "gnl|WGS:JAAVVJ|G4P62_T027351"; product "mothers against decapentaplegic homolog 2"; transcript_biotype "mRNA"; exon_number "11";
CM025026.1	Genbank	CDS	5477893	5478128	.	-	0	gene_id "G4P62_016421"; transcript_id "gnl|WGS:JAAVVJ|G4P62_T027351"; gbkey "CDS"; locus_tag "G4P62_016421"; orig_transcript_id "gnl|WGS:JAAVVJ|G4P62_T027351"; product "transcript variant X2"; protein_id "KAF7199643.1"; exon_number "2";
CM025026.1	Genbank	CDS	5476547	5476636	.	-	1	gene_id "G4P62_016421"; transcript_id "gnl|WGS:JAAVVJ|G4P62_T027351"; gbkey "CDS"; locus_tag "G4P62_016421"; orig_transcript_id "gnl|WGS:JAAVVJ|G4P62_T027351"; product "transcript variant X2"; protein_id "KAF7199643.1"; exon_number "3";
CM025026.1	Genbank	CDS	5476176	5476369	.	-	1	gene_id "G4P62_016421"; transcript_id "gnl|WGS:JAAVVJ|G4P62_T027351"; gbkey "CDS"; locus_tag "G4P62_016421"; orig_transcript_id "gnl|WGS:JAAVVJ|G4P62_T027351"; product "transcript variant X2"; protein_id "KAF7199643.1"; exon_number "4";
CM025026.1	Genbank	CDS	5475496	5475630	.	-	2	gene_id "G4P62_016421"; transcript_id "gnl|WGS:JAAVVJ|G4P62_T027351"; gbkey "CDS"; locus_tag "G4P62_016421"; orig_transcript_id "gnl|WGS:JAAVVJ|G4P62_T027351"; product "transcript variant X2"; protein_id "KAF7199643.1"; exon_number "5";
CM025026.1	Genbank	CDS	5475289	5475363	.	-	2	gene_id "G4P62_016421"; transcript_id "gnl|WGS:JAAVVJ|G4P62_T027351"; gbkey "CDS"; locus_tag "G4P62_016421"; orig_transcript_id "gnl|WGS:JAAVVJ|G4P62_T027351"; product "transcript variant X2"; protein_id "KAF7199643.1"; exon_number "6";
CM025026.1	Genbank	CDS	5474751	5474804	.	-	2	gene_id "G4P62_016421"; transcript_id "gnl|WGS:JAAVVJ|G4P62_T027351"; gbkey "CDS"; locus_tag "G4P62_016421"; orig_transcript_id "gnl|WGS:JAAVVJ|G4P62_T027351"; product "transcript variant X2"; protein_id "KAF7199643.1"; exon_number "7";
CM025026.1	Genbank	CDS	5474387	5474599	.	-	2	gene_id "G4P62_016421"; transcript_id "gnl|WGS:JAAVVJ|G4P62_T027351"; gbkey "CDS"; locus_tag "G4P62_016421"; orig_transcript_id "gnl|WGS:JAAVVJ|G4P62_T027351"; product "transcript variant X2"; protein_id "KAF7199643.1"; exon_number "8";
CM025026.1	Genbank	CDS	5474106	5474243	.	-	2	gene_id "G4P62_016421"; transcript_id "gnl|WGS:JAAVVJ|G4P62_T027351"; gbkey "CDS"; locus_tag "G4P62_016421"; orig_transcript_id "gnl|WGS:JAAVVJ|G4P62_T027351"; product "transcript variant X2"; protein_id "KAF7199643.1"; exon_number "9";
CM025026.1	Genbank	CDS	5467277	5467421	.	-	2	gene_id "G4P62_016421"; transcript_id "gnl|WGS:JAAVVJ|G4P62_T027351"; gbkey "CDS"; locus_tag "G4P62_016421"; orig_transcript_id "gnl|WGS:JAAVVJ|G4P62_T027351"; product "transcript variant X2"; protein_id "KAF7199643.1"; exon_number "10";
CM025026.1	Genbank	CDS	5466928	5467048	.	-	1	gene_id "G4P62_016421"; transcript_id "gnl|WGS:JAAVVJ|G4P62_T027351"; gbkey "CDS"; locus_tag "G4P62_016421"; orig_transcript_id "gnl|WGS:JAAVVJ|G4P62_T027351"; product "transcript variant X2"; protein_id "KAF7199643.1"; exon_number "11";
CM025026.1	Genbank	start_codon	5478126	5478128	.	-	0	gene_id "G4P62_016421"; transcript_id "gnl|WGS:JAAVVJ|G4P62_T027351"; gbkey "CDS"; locus_tag "G4P62_016421"; orig_transcript_id "gnl|WGS:JAAVVJ|G4P62_T027351"; product "transcript variant X2"; protein_id "KAF7199643.1"; exon_number "2";
CM025026.1	Genbank	stop_codon	5466925	5466927	.	-	0	gene_id "G4P62_016421"; transcript_id "gnl|WGS:JAAVVJ|G4P62_T027351"; gbkey "CDS"; locus_tag "G4P62_016421"; orig_transcript_id "gnl|WGS:JAAVVJ|G4P62_T027351"; product "transcript variant X2"; protein_id "KAF7199643.1"; exon_number "11";
CM025026.1	Genbank	gene	5479734	5486935	.	+	.	gene_id "G4P62_016422"; transcript_id ""; description "low-density lipoprotein receptor-related protein"; gbkey "Gene"; gene_biotype "protein_coding"; locus_tag "G4P62_016422"; note "LOC107393510";
CM025026.1	Genbank	transcript	5479734	5486935	.	+	.	gene_id "G4P62_016422"; transcript_id "gnl|WGS:JAAVVJ|G4P62_T027352"; gbkey "mRNA"; locus_tag "G4P62_016422"; orig_protein_id "gnl|WGS:JAAVVJ|G4P62_P027352"; orig_transcript_id "gnl|WGS:JAAVVJ|G4P62_T027352"; product "low-density lipoprotein receptor-related protein 4-like"; transcript_biotype "mRNA";
CM025026.1	Genbank	exon	5479734	5479889	.	+	.	gene_id "G4P62_016422"; transcript_id "gnl|WGS:JAAVVJ|G4P62_T027352"; locus_tag "G4P62_016422"; orig_protein_id "gnl|WGS:JAAVVJ|G4P62_P027352"; orig_transcript_id "gnl|WGS:JAAVVJ|G4P62_T027352"; product "low-density lipoprotein receptor-related protein 4-like"; transcript_biotype "mRNA"; exon_number "1";
CM025026.1	Genbank	exon	5479976	5480131	.	+	.	gene_id "G4P62_016422"; transcript_id "gnl|WGS:JAAVVJ|G4P62_T027352"; locus_tag "G4P62_016422"; orig_protein_id "gnl|WGS:JAAVVJ|G4P62_P027352"; orig_transcript_id "gnl|WGS:JAAVVJ|G4P62_T027352"; product "low-density lipoprotein receptor-related protein 4-like"; transcript_biotype "mRNA"; exon_number "2";
CM025026.1	Genbank	exon	5480397	5480612	.	+	.	gene_id "G4P62_016422"; transcript_id "gnl|WGS:JAAVVJ|G4P62_T027352"; locus_tag "G4P62_016422"; orig_protein_id "gnl|WGS:JAAVVJ|G4P62_P027352"; orig_transcript_id "gnl|WGS:JAAVVJ|G4P62_T027352"; product "low-density lipoprotein receptor-related protein 4-like"; transcript_biotype "mRNA"; exon_number "3";
CM025026.1	Genbank	exon	5481132	5481323	.	+	.	gene_id "G4P62_016422"; transcript_id "gnl|WGS:JAAVVJ|G4P62_T027352"; locus_tag "G4P62_016422"; orig_protein_id "gnl|WGS:JAAVVJ|G4P62_P027352"; orig_transcript_id "gnl|WGS:JAAVVJ|G4P62_T027352"; product "low-density lipoprotein receptor-related protein 4-like"; transcript_biotype "mRNA"; exon_number "4";
CM025026.1	Genbank	exon	5481514	5481729	.	+	.	gene_id "G4P62_016422"; transcript_id "gnl|WGS:JAAVVJ|G4P62_T027352"; locus_tag "G4P62_016422"; orig_protein_id "gnl|WGS:JAAVVJ|G4P62_P027352"; orig_transcript_id "gnl|WGS:JAAVVJ|G4P62_T027352"; product "low-density lipoprotein receptor-related protein 4-like"; transcript_biotype "mRNA"; exon_number "5";
CM025026.1	Genbank	exon	5481801	5482030	.	+	.	gene_id "G4P62_016422"; transcript_id "gnl|WGS:JAAVVJ|G4P62_T027352"; locus_tag "G4P62_016422"; orig_protein_id "gnl|WGS:JAAVVJ|G4P62_P027352"; orig_transcript_id "gnl|WGS:JAAVVJ|G4P62_T027352"; product "low-density lipoprotein receptor-related protein 4-like"; transcript_biotype "mRNA"; exon_number "6";
CM025026.1	Genbank	exon	5482199	5482328	.	+	.	gene_id "G4P62_016422"; transcript_id "gnl|WGS:JAAVVJ|G4P62_T027352"; locus_tag "G4P62_016422"; orig_protein_id "gnl|WGS:JAAVVJ|G4P62_P027352"; orig_transcript_id "gnl|WGS:JAAVVJ|G4P62_T027352"; product "low-density lipoprotein receptor-related protein 4-like"; transcript_biotype "mRNA"; exon_number "7";
CM025026.1	Genbank	exon	5482678	5482865	.	+	.	gene_id "G4P62_016422"; transcript_id "gnl|WGS:JAAVVJ|G4P62_T027352"; locus_tag "G4P62_016422"; orig_protein_id "gnl|WGS:JAAVVJ|G4P62_P027352"; orig_transcript_id "gnl|WGS:JAAVVJ|G4P62_T027352"; product "low-density lipoprotein receptor-related protein 4-like"; transcript_biotype "mRNA"; exon_number "8";
CM025026.1	Genbank	exon	5482973	5483159	.	+	.	gene_id "G4P62_016422"; transcript_id "gnl|WGS:JAAVVJ|G4P62_T027352"; locus_tag "G4P62_016422"; orig_protein_id "gnl|WGS:JAAVVJ|G4P62_P027352"; orig_transcript_id "gnl|WGS:JAAVVJ|G4P62_T027352"; product "low-density lipoprotein receptor-related protein 4-like"; transcript_biotype "mRNA"; exon_number "9";
CM025026.1	Genbank	exon	5483396	5483608	.	+	.	gene_id "G4P62_016422"; transcript_id "gnl|WGS:JAAVVJ|G4P62_T027352"; locus_tag "G4P62_016422"; orig_protein_id "gnl|WGS:JAAVVJ|G4P62_P027352"; orig_transcript_id "gnl|WGS:JAAVVJ|G4P62_T027352"; product "low-density lipoprotein receptor-related protein 4-like"; transcript_biotype "mRNA"; exon_number "10";
CM025026.1	Genbank	exon	5483685	5483868	.	+	.	gene_id "G4P62_016422"; transcript_id "gnl|WGS:JAAVVJ|G4P62_T027352"; locus_tag "G4P62_016422"; orig_protein_id "gnl|WGS:JAAVVJ|G4P62_P027352"; orig_transcript_id "gnl|WGS:JAAVVJ|G4P62_T027352"; product "low-density lipoprotein receptor-related protein 4-like"; transcript_biotype "mRNA"; exon_number "11";
CM025026.1	Genbank	exon	5483932	5484133	.	+	.	gene_id "G4P62_016422"; transcript_id "gnl|WGS:JAAVVJ|G4P62_T027352"; locus_tag "G4P62_016422"; orig_protein_id "gnl|WGS:JAAVVJ|G4P62_P027352"; orig_transcript_id "gnl|WGS:JAAVVJ|G4P62_T027352"; product "low-density lipoprotein receptor-related protein 4-like"; transcript_biotype "mRNA"; exon_number "12";
CM025026.1	Genbank	exon	5484232	5484396	.	+	.	gene_id "G4P62_016422"; transcript_id "gnl|WGS:JAAVVJ|G4P62_T027352"; locus_tag "G4P62_016422"; orig_protein_id "gnl|WGS:JAAVVJ|G4P62_P027352"; orig_transcript_id "gnl|WGS:JAAVVJ|G4P62_T027352"; product "low-density lipoprotein receptor-related protein 4-like"; transcript_biotype "mRNA"; exon_number "13";
CM025026.1	Genbank	exon	5484477	5484677	.	+	.	gene_id "G4P62_016422"; transcript_id "gnl|WGS:JAAVVJ|G4P62_T027352"; locus_tag "G4P62_016422"; orig_protein_id "gnl|WGS:JAAVVJ|G4P62_P027352"; orig_transcript_id "gnl|WGS:JAAVVJ|G4P62_T027352"; product "low-density lipoprotein receptor-related protein 4-like"; transcript_biotype "mRNA"; exon_number "14";
CM025026.1	Genbank	exon	5484844	5485393	.	+	.	gene_id "G4P62_016422"; transcript_id "gnl|WGS:JAAVVJ|G4P62_T027352"; locus_tag "G4P62_016422"; orig_protein_id "gnl|WGS:JAAVVJ|G4P62_P027352"; orig_transcript_id "gnl|WGS:JAAVVJ|G4P62_T027352"; product "low-density lipoprotein receptor-related protein 4-like"; transcript_biotype "mRNA"; exon_number "15";
CM025026.1	Genbank	exon	5485459	5485578	.	+	.	gene_id "G4P62_016422"; transcript_id "gnl|WGS:JAAVVJ|G4P62_T027352"; locus_tag "G4P62_016422"; orig_protein_id "gnl|WGS:JAAVVJ|G4P62_P027352"; orig_transcript_id "gnl|WGS:JAAVVJ|G4P62_T027352"; product "low-density lipoprotein receptor-related protein 4-like"; transcript_biotype "mRNA"; exon_number "16";
CM025026.1	Genbank	exon	5485653	5485754	.	+	.	gene_id "G4P62_016422"; transcript_id "gnl|WGS:JAAVVJ|G4P62_T027352"; locus_tag "G4P62_016422"; orig_protein_id "gnl|WGS:JAAVVJ|G4P62_P027352"; orig_transcript_id "gnl|WGS:JAAVVJ|G4P62_T027352"; product "low-density lipoprotein receptor-related protein 4-like"; transcript_biotype "mRNA"; exon_number "17";
CM025026.1	Genbank	exon	5485836	5486066	.	+	.	gene_id "G4P62_016422"; transcript_id "gnl|WGS:JAAVVJ|G4P62_T027352"; locus_tag "G4P62_016422"; orig_protein_id "gnl|WGS:JAAVVJ|G4P62_P027352"; orig_transcript_id "gnl|WGS:JAAVVJ|G4P62_T027352"; product "low-density lipoprotein receptor-related protein 4-like"; transcript_biotype "mRNA"; exon_number "18";
CM025026.1	Genbank	exon	5486136	5486478	.	+	.	gene_id "G4P62_016422"; transcript_id "gnl|WGS:JAAVVJ|G4P62_T027352"; locus_tag "G4P62_016422"; orig_protein_id "gnl|WGS:JAAVVJ|G4P62_P027352"; orig_transcript_id "gnl|WGS:JAAVVJ|G4P62_T027352"; product "low-density lipoprotein receptor-related protein 4-like"; transcript_biotype "mRNA"; exon_number "19";
CM025026.1	Genbank	exon	5486608	5486935	.	+	.	gene_id "G4P62_016422"; transcript_id "gnl|WGS:JAAVVJ|G4P62_T027352"; locus_tag "G4P62_016422"; orig_protein_id "gnl|WGS:JAAVVJ|G4P62_P027352"; orig_transcript_id "gnl|WGS:JAAVVJ|G4P62_T027352"; product "low-density lipoprotein receptor-related protein 4-like"; transcript_biotype "mRNA"; exon_number "20";
CM025026.1	Genbank	CDS	5479838	5479889	.	+	0	gene_id "G4P62_016422"; transcript_id "gnl|WGS:JAAVVJ|G4P62_T027352"; gbkey "CDS"; locus_tag "G4P62_016422"; orig_transcript_id "gnl|WGS:JAAVVJ|G4P62_T027352"; product "low-density lipoprotein receptor-related protein 4-like"; protein_id "KAF7199644.1"; exon_number "1";
CM025026.1	Genbank	CDS	5479976	5480131	.	+	2	gene_id "G4P62_016422"; transcript_id "gnl|WGS:JAAVVJ|G4P62_T027352"; gbkey "CDS"; locus_tag "G4P62_016422"; orig_transcript_id "gnl|WGS:JAAVVJ|G4P62_T027352"; product "low-density lipoprotein receptor-related protein 4-like"; protein_id "KAF7199644.1"; exon_number "2";
CM025026.1	Genbank	CDS	5480397	5480612	.	+	2	gene_id "G4P62_016422"; transcript_id "gnl|WGS:JAAVVJ|G4P62_T027352"; gbkey "CDS"; locus_tag "G4P62_016422"; orig_transcript_id "gnl|WGS:JAAVVJ|G4P62_T027352"; product "low-density lipoprotein receptor-related protein 4-like"; protein_id "KAF7199644.1"; exon_number "3";
CM025026.1	Genbank	CDS	5481132	5481323	.	+	2	gene_id "G4P62_016422"; transcript_id "gnl|WGS:JAAVVJ|G4P62_T027352"; gbkey "CDS"; locus_tag "G4P62_016422"; orig_transcript_id "gnl|WGS:JAAVVJ|G4P62_T027352"; product "low-density lipoprotein receptor-related protein 4-like"; protein_id "KAF7199644.1"; exon_number "4";
CM025026.1	Genbank	CDS	5481514	5481729	.	+	2	gene_id "G4P62_016422"; transcript_id "gnl|WGS:JAAVVJ|G4P62_T027352"; gbkey "CDS"; locus_tag "G4P62_016422"; orig_transcript_id "gnl|WGS:JAAVVJ|G4P62_T027352"; product "low-density lipoprotein receptor-related protein 4-like"; protein_id "KAF7199644.1"; exon_number "5";
CM025026.1	Genbank	CDS	5481801	5482030	.	+	2	gene_id "G4P62_016422"; transcript_id "gnl|WGS:JAAVVJ|G4P62_T027352"; gbkey "CDS"; locus_tag "G4P62_016422"; orig_transcript_id "gnl|WGS:JAAVVJ|G4P62_T027352"; product "low-density lipoprotein receptor-related protein 4-like"; protein_id "KAF7199644.1"; exon_number "6";
CM025026.1	Genbank	CDS	5482199	5482328	.	+	0	gene_id "G4P62_016422"; transcript_id "gnl|WGS:JAAVVJ|G4P62_T027352"; gbkey "CDS"; locus_tag "G4P62_016422"; orig_transcript_id "gnl|WGS:JAAVVJ|G4P62_T027352"; product "low-density lipoprotein receptor-related protein 4-like"; protein_id "KAF7199644.1"; exon_number "7";
CM025026.1	Genbank	CDS	5482678	5482865	.	+	2	gene_id "G4P62_016422"; transcript_id "gnl|WGS:JAAVVJ|G4P62_T027352"; gbkey "CDS"; locus_tag "G4P62_016422"; orig_transcript_id "gnl|WGS:JAAVVJ|G4P62_T027352"; product "low-density lipoprotein receptor-related protein 4-like"; protein_id "KAF7199644.1"; exon_number "8";
CM025026.1	Genbank	CDS	5482973	5483159	.	+	0	gene_id "G4P62_016422"; transcript_id "gnl|WGS:JAAVVJ|G4P62_T027352"; gbkey "CDS"; locus_tag "G4P62_016422"; orig_transcript_id "gnl|WGS:JAAVVJ|G4P62_T027352"; product "low-density lipoprotein receptor-related protein 4-like"; protein_id "KAF7199644.1"; exon_number "9";
CM025026.1	Genbank	CDS	5483396	5483608	.	+	2	gene_id "G4P62_016422"; transcript_id "gnl|WGS:JAAVVJ|G4P62_T027352"; gbkey "CDS"; locus_tag "G4P62_016422"; orig_transcript_id "gnl|WGS:JAAVVJ|G4P62_T027352"; product "low-density lipoprotein receptor-related protein 4-like"; protein_id "KAF7199644.1"; exon_number "10";
CM025026.1	Genbank	CDS	5483685	5483868	.	+	2	gene_id "G4P62_016422"; transcript_id "gnl|WGS:JAAVVJ|G4P62_T027352"; gbkey "CDS"; locus_tag "G4P62_016422"; orig_transcript_id "gnl|WGS:JAAVVJ|G4P62_T027352"; product "low-density lipoprotein receptor-related protein 4-like"; protein_id "KAF7199644.1"; exon_number "11";
CM025026.1	Genbank	CDS	5483932	5484133	.	+	1	gene_id "G4P62_016422"; transcript_id "gnl|WGS:JAAVVJ|G4P62_T027352"; gbkey "CDS"; locus_tag "G4P62_016422"; orig_transcript_id "gnl|WGS:JAAVVJ|G4P62_T027352"; product "low-density lipoprotein receptor-related protein 4-like"; protein_id "KAF7199644.1"; exon_number "12";
CM025026.1	Genbank	CDS	5484232	5484396	.	+	0	gene_id "G4P62_016422"; transcript_id "gnl|WGS:JAAVVJ|G4P62_T027352"; gbkey "CDS"; locus_tag "G4P62_016422"; orig_transcript_id "gnl|WGS:JAAVVJ|G4P62_T027352"; product "low-density lipoprotein receptor-related protein 4-like"; protein_id "KAF7199644.1"; exon_number "13";
CM025026.1	Genbank	CDS	5484477	5484677	.	+	0	gene_id "G4P62_016422"; transcript_id "gnl|WGS:JAAVVJ|G4P62_T027352"; gbkey "CDS"; locus_tag "G4P62_016422"; orig_transcript_id "gnl|WGS:JAAVVJ|G4P62_T027352"; product "low-density lipoprotein receptor-related protein 4-like"; protein_id "KAF7199644.1"; exon_number "14";
CM025026.1	Genbank	CDS	5484844	5485393	.	+	0	gene_id "G4P62_016422"; transcript_id "gnl|WGS:JAAVVJ|G4P62_T027352"; gbkey "CDS"; locus_tag "G4P62_016422"; orig_transcript_id "gnl|WGS:JAAVVJ|G4P62_T027352"; product "low-density lipoprotein receptor-related protein 4-like"; protein_id "KAF7199644.1"; exon_number "15";
CM025026.1	Genbank	CDS	5485459	5485578	.	+	2	gene_id "G4P62_016422"; transcript_id "gnl|WGS:JAAVVJ|G4P62_T027352"; gbkey "CDS"; locus_tag "G4P62_016422"; orig_transcript_id "gnl|WGS:JAAVVJ|G4P62_T027352"; product "low-density lipoprotein receptor-related protein 4-like"; protein_id "KAF7199644.1"; exon_number "16";
CM025026.1	Genbank	CDS	5485653	5485754	.	+	2	gene_id "G4P62_016422"; transcript_id "gnl|WGS:JAAVVJ|G4P62_T027352"; gbkey "CDS"; locus_tag "G4P62_016422"; orig_transcript_id "gnl|WGS:JAAVVJ|G4P62_T027352"; product "low-density lipoprotein receptor-related protein 4-like"; protein_id "KAF7199644.1"; exon_number "17";
CM025026.1	Genbank	CDS	5485836	5486066	.	+	2	gene_id "G4P62_016422"; transcript_id "gnl|WGS:JAAVVJ|G4P62_T027352"; gbkey "CDS"; locus_tag "G4P62_016422"; orig_transcript_id "gnl|WGS:JAAVVJ|G4P62_T027352"; product "low-density lipoprotein receptor-related protein 4-like"; protein_id "KAF7199644.1"; exon_number "18";
CM025026.1	Genbank	CDS	5486136	5486478	.	+	2	gene_id "G4P62_016422"; transcript_id "gnl|WGS:JAAVVJ|G4P62_T027352"; gbkey "CDS"; locus_tag "G4P62_016422"; orig_transcript_id "gnl|WGS:JAAVVJ|G4P62_T027352"; product "low-density lipoprotein receptor-related protein 4-like"; protein_id "KAF7199644.1"; exon_number "19";
CM025026.1	Genbank	CDS	5486608	5486806	.	+	1	gene_id "G4P62_016422"; transcript_id "gnl|WGS:JAAVVJ|G4P62_T027352"; gbkey "CDS"; locus_tag "G4P62_016422"; orig_transcript_id "gnl|WGS:JAAVVJ|G4P62_T027352"; product "low-density lipoprotein receptor-related protein 4-like"; protein_id "KAF7199644.1"; exon_number "20";
CM025026.1	Genbank	start_codon	5479838	5479840	.	+	0	gene_id "G4P62_016422"; transcript_id "gnl|WGS:JAAVVJ|G4P62_T027352"; gbkey "CDS"; locus_tag "G4P62_016422"; orig_transcript_id "gnl|WGS:JAAVVJ|G4P62_T027352"; product "low-density lipoprotein receptor-related protein 4-like"; protein_id "KAF7199644.1"; exon_number "1";
CM025026.1	Genbank	stop_codon	5486807	5486809	.	+	0	gene_id "G4P62_016422"; transcript_id "gnl|WGS:JAAVVJ|G4P62_T027352"; gbkey "CDS"; locus_tag "G4P62_016422"; orig_transcript_id "gnl|WGS:JAAVVJ|G4P62_T027352"; product "low-density lipoprotein receptor-related protein 4-like"; protein_id "KAF7199644.1"; exon_number "20";
CM025026.1	Genbank	gene	5502157	5504224	.	+	.	gene_id "G4P62_016423"; transcript_id ""; description "uncharacterized protein PB18E9 04c-like"; gbkey "Gene"; gene_biotype "protein_coding"; locus_tag "G4P62_016423"; note "LOC107393513";
CM025026.1	Genbank	transcript	5502157	5504224	.	+	.	gene_id "G4P62_016423"; transcript_id "gnl|WGS:JAAVVJ|G4P62_T027353"; gbkey "mRNA"; locus_tag "G4P62_016423"; orig_protein_id "gnl|WGS:JAAVVJ|G4P62_P027353"; orig_transcript_id "gnl|WGS:JAAVVJ|G4P62_T027353"; product "hypothetical protein"; transcript_biotype "mRNA";
CM025026.1	Genbank	exon	5502157	5503163	.	+	.	gene_id "G4P62_016423"; transcript_id "gnl|WGS:JAAVVJ|G4P62_T027353"; locus_tag "G4P62_016423"; orig_protein_id "gnl|WGS:JAAVVJ|G4P62_P027353"; orig_transcript_id "gnl|WGS:JAAVVJ|G4P62_T027353"; product "hypothetical protein"; transcript_biotype "mRNA"; exon_number "1";
CM025026.1	Genbank	exon	5503424	5503489	.	+	.	gene_id "G4P62_016423"; transcript_id "gnl|WGS:JAAVVJ|G4P62_T027353"; locus_tag "G4P62_016423"; orig_protein_id "gnl|WGS:JAAVVJ|G4P62_P027353"; orig_transcript_id "gnl|WGS:JAAVVJ|G4P62_T027353"; product "hypothetical protein"; transcript_biotype "mRNA"; exon_number "2";
CM025026.1	Genbank	exon	5503563	5504224	.	+	.	gene_id "G4P62_016423"; transcript_id "gnl|WGS:JAAVVJ|G4P62_T027353"; locus_tag "G4P62_016423"; orig_protein_id "gnl|WGS:JAAVVJ|G4P62_P027353"; orig_transcript_id "gnl|WGS:JAAVVJ|G4P62_T027353"; product "hypothetical protein"; transcript_biotype "mRNA"; exon_number "3";
CM025026.1	Genbank	CDS	5503107	5503163	.	+	0	gene_id "G4P62_016423"; transcript_id "gnl|WGS:JAAVVJ|G4P62_T027353"; gbkey "CDS"; locus_tag "G4P62_016423"; note "uncharacterized protein PB18E9.04c-like"; orig_transcript_id "gnl|WGS:JAAVVJ|G4P62_T027353"; product "hypothetical protein"; protein_id "KAF7199645.1"; exon_number "1";
CM025026.1	Genbank	CDS	5503424	5503489	.	+	0	gene_id "G4P62_016423"; transcript_id "gnl|WGS:JAAVVJ|G4P62_T027353"; gbkey "CDS"; locus_tag "G4P62_016423"; note "uncharacterized protein PB18E9.04c-like"; orig_transcript_id "gnl|WGS:JAAVVJ|G4P62_T027353"; product "hypothetical protein"; protein_id "KAF7199645.1"; exon_number "2";
CM025026.1	Genbank	CDS	5503563	5504084	.	+	0	gene_id "G4P62_016423"; transcript_id "gnl|WGS:JAAVVJ|G4P62_T027353"; gbkey "CDS"; locus_tag "G4P62_016423"; note "uncharacterized protein PB18E9.04c-like"; orig_transcript_id "gnl|WGS:JAAVVJ|G4P62_T027353"; product "hypothetical protein"; protein_id "KAF7199645.1"; exon_number "3";
CM025026.1	Genbank	start_codon	5503107	5503109	.	+	0	gene_id "G4P62_016423"; transcript_id "gnl|WGS:JAAVVJ|G4P62_T027353"; gbkey "CDS"; locus_tag "G4P62_016423"; note "uncharacterized protein PB18E9.04c-like"; orig_transcript_id "gnl|WGS:JAAVVJ|G4P62_T027353"; product "hypothetical protein"; protein_id "KAF7199645.1"; exon_number "1";
CM025026.1	Genbank	stop_codon	5504085	5504087	.	+	0	gene_id "G4P62_016423"; transcript_id "gnl|WGS:JAAVVJ|G4P62_T027353"; gbkey "CDS"; locus_tag "G4P62_016423"; note "uncharacterized protein PB18E9.04c-like"; orig_transcript_id "gnl|WGS:JAAVVJ|G4P62_T027353"; product "hypothetical protein"; protein_id "KAF7199645.1"; exon_number "3";
CM025026.1	Genbank	gene	5504600	5512136	.	-	.	gene_id "G4P62_016424"; transcript_id ""; description "RING finger and CHY zinc finger"; gbkey "Gene"; gene "rchy1"; gene_biotype "protein_coding"; locus_tag "G4P62_016424";
CM025026.1	Genbank	transcript	5504600	5512136	.	-	.	gene_id "G4P62_016424"; transcript_id "gnl|WGS:JAAVVJ|G4P62_T027354"; gbkey "mRNA"; gene "rchy1"; locus_tag "G4P62_016424"; orig_protein_id "gnl|WGS:JAAVVJ|G4P62_P027354"; orig_transcript_id "gnl|WGS:JAAVVJ|G4P62_T027354"; product "ring finger and CHY zinc finger domain containing 1"; transcript_biotype "mRNA";
CM025026.1	Genbank	exon	5512025	5512136	.	-	.	gene_id "G4P62_016424"; transcript_id "gnl|WGS:JAAVVJ|G4P62_T027354"; gene "rchy1"; locus_tag "G4P62_016424"; orig_protein_id "gnl|WGS:JAAVVJ|G4P62_P027354"; orig_transcript_id "gnl|WGS:JAAVVJ|G4P62_T027354"; product "ring finger and CHY zinc finger domain containing 1"; transcript_biotype "mRNA"; exon_number "1";
CM025026.1	Genbank	exon	5511488	5511607	.	-	.	gene_id "G4P62_016424"; transcript_id "gnl|WGS:JAAVVJ|G4P62_T027354"; gene "rchy1"; locus_tag "G4P62_016424"; orig_protein_id "gnl|WGS:JAAVVJ|G4P62_P027354"; orig_transcript_id "gnl|WGS:JAAVVJ|G4P62_T027354"; product "ring finger and CHY zinc finger domain containing 1"; transcript_biotype "mRNA"; exon_number "2";
CM025026.1	Genbank	exon	5511253	5511368	.	-	.	gene_id "G4P62_016424"; transcript_id "gnl|WGS:JAAVVJ|G4P62_T027354"; gene "rchy1"; locus_tag "G4P62_016424"; orig_protein_id "gnl|WGS:JAAVVJ|G4P62_P027354"; orig_transcript_id "gnl|WGS:JAAVVJ|G4P62_T027354"; product "ring finger and CHY zinc finger domain containing 1"; transcript_biotype "mRNA"; exon_number "3";
CM025026.1	Genbank	exon	5509200	5509278	.	-	.	gene_id "G4P62_016424"; transcript_id "gnl|WGS:JAAVVJ|G4P62_T027354"; gene "rchy1"; locus_tag "G4P62_016424"; orig_protein_id "gnl|WGS:JAAVVJ|G4P62_P027354"; orig_transcript_id "gnl|WGS:JAAVVJ|G4P62_T027354"; product "ring finger and CHY zinc finger domain containing 1"; transcript_biotype "mRNA"; exon_number "4";
CM025026.1	Genbank	exon	5509070	5509114	.	-	.	gene_id "G4P62_016424"; transcript_id "gnl|WGS:JAAVVJ|G4P62_T027354"; gene "rchy1"; locus_tag "G4P62_016424"; orig_protein_id "gnl|WGS:JAAVVJ|G4P62_P027354"; orig_transcript_id "gnl|WGS:JAAVVJ|G4P62_T027354"; product "ring finger and CHY zinc finger domain containing 1"; transcript_biotype "mRNA"; exon_number "5";
CM025026.1	Genbank	exon	5508901	5508959	.	-	.	gene_id "G4P62_016424"; transcript_id "gnl|WGS:JAAVVJ|G4P62_T027354"; gene "rchy1"; locus_tag "G4P62_016424"; orig_protein_id "gnl|WGS:JAAVVJ|G4P62_P027354"; orig_transcript_id "gnl|WGS:JAAVVJ|G4P62_T027354"; product "ring finger and CHY zinc finger domain containing 1"; transcript_biotype "mRNA"; exon_number "6";
CM025026.1	Genbank	exon	5507134	5507163	.	-	.	gene_id "G4P62_016424"; transcript_id "gnl|WGS:JAAVVJ|G4P62_T027354"; gene "rchy1"; locus_tag "G4P62_016424"; orig_protein_id "gnl|WGS:JAAVVJ|G4P62_P027354"; orig_transcript_id "gnl|WGS:JAAVVJ|G4P62_T027354"; product "ring finger and CHY zinc finger domain containing 1"; transcript_biotype "mRNA"; exon_number "7";
CM025026.1	Genbank	exon	5505153	5505273	.	-	.	gene_id "G4P62_016424"; transcript_id "gnl|WGS:JAAVVJ|G4P62_T027354"; gene "rchy1"; locus_tag "G4P62_016424"; orig_protein_id "gnl|WGS:JAAVVJ|G4P62_P027354"; orig_transcript_id "gnl|WGS:JAAVVJ|G4P62_T027354"; product "ring finger and CHY zinc finger domain containing 1"; transcript_biotype "mRNA"; exon_number "8";
CM025026.1	Genbank	exon	5504600	5505077	.	-	.	gene_id "G4P62_016424"; transcript_id "gnl|WGS:JAAVVJ|G4P62_T027354"; gene "rchy1"; locus_tag "G4P62_016424"; orig_protein_id "gnl|WGS:JAAVVJ|G4P62_P027354"; orig_transcript_id "gnl|WGS:JAAVVJ|G4P62_T027354"; product "ring finger and CHY zinc finger domain containing 1"; transcript_biotype "mRNA"; exon_number "9";
CM025026.1	Genbank	CDS	5512025	5512075	.	-	0	gene_id "G4P62_016424"; transcript_id "gnl|WGS:JAAVVJ|G4P62_T027354"; gbkey "CDS"; gene "rchy1"; locus_tag "G4P62_016424"; orig_transcript_id "gnl|WGS:JAAVVJ|G4P62_T027354"; product "ring finger and CHY zinc finger domain containing 1"; protein_id "KAF7199646.1"; exon_number "1";
CM025026.1	Genbank	CDS	5511488	5511607	.	-	0	gene_id "G4P62_016424"; transcript_id "gnl|WGS:JAAVVJ|G4P62_T027354"; gbkey "CDS"; gene "rchy1"; locus_tag "G4P62_016424"; orig_transcript_id "gnl|WGS:JAAVVJ|G4P62_T027354"; product "ring finger and CHY zinc finger domain containing 1"; protein_id "KAF7199646.1"; exon_number "2";
CM025026.1	Genbank	CDS	5511253	5511368	.	-	0	gene_id "G4P62_016424"; transcript_id "gnl|WGS:JAAVVJ|G4P62_T027354"; gbkey "CDS"; gene "rchy1"; locus_tag "G4P62_016424"; orig_transcript_id "gnl|WGS:JAAVVJ|G4P62_T027354"; product "ring finger and CHY zinc finger domain containing 1"; protein_id "KAF7199646.1"; exon_number "3";
CM025026.1	Genbank	CDS	5509200	5509278	.	-	1	gene_id "G4P62_016424"; transcript_id "gnl|WGS:JAAVVJ|G4P62_T027354"; gbkey "CDS"; gene "rchy1"; locus_tag "G4P62_016424"; orig_transcript_id "gnl|WGS:JAAVVJ|G4P62_T027354"; product "ring finger and CHY zinc finger domain containing 1"; protein_id "KAF7199646.1"; exon_number "4";
CM025026.1	Genbank	CDS	5509070	5509114	.	-	0	gene_id "G4P62_016424"; transcript_id "gnl|WGS:JAAVVJ|G4P62_T027354"; gbkey "CDS"; gene "rchy1"; locus_tag "G4P62_016424"; orig_transcript_id "gnl|WGS:JAAVVJ|G4P62_T027354"; product "ring finger and CHY zinc finger domain containing 1"; protein_id "KAF7199646.1"; exon_number "5";
CM025026.1	Genbank	CDS	5508901	5508959	.	-	0	gene_id "G4P62_016424"; transcript_id "gnl|WGS:JAAVVJ|G4P62_T027354"; gbkey "CDS"; gene "rchy1"; locus_tag "G4P62_016424"; orig_transcript_id "gnl|WGS:JAAVVJ|G4P62_T027354"; product "ring finger and CHY zinc finger domain containing 1"; protein_id "KAF7199646.1"; exon_number "6";
CM025026.1	Genbank	CDS	5507134	5507163	.	-	1	gene_id "G4P62_016424"; transcript_id "gnl|WGS:JAAVVJ|G4P62_T027354"; gbkey "CDS"; gene "rchy1"; locus_tag "G4P62_016424"; orig_transcript_id "gnl|WGS:JAAVVJ|G4P62_T027354"; product "ring finger and CHY zinc finger domain containing 1"; protein_id "KAF7199646.1"; exon_number "7";
CM025026.1	Genbank	CDS	5505153	5505273	.	-	1	gene_id "G4P62_016424"; transcript_id "gnl|WGS:JAAVVJ|G4P62_T027354"; gbkey "CDS"; gene "rchy1"; locus_tag "G4P62_016424"; orig_transcript_id "gnl|WGS:JAAVVJ|G4P62_T027354"; product "ring finger and CHY zinc finger domain containing 1"; protein_id "KAF7199646.1"; exon_number "8";
CM025026.1	Genbank	CDS	5504955	5505077	.	-	0	gene_id "G4P62_016424"; transcript_id "gnl|WGS:JAAVVJ|G4P62_T027354"; gbkey "CDS"; gene "rchy1"; locus_tag "G4P62_016424"; orig_transcript_id "gnl|WGS:JAAVVJ|G4P62_T027354"; product "ring finger and CHY zinc finger domain containing 1"; protein_id "KAF7199646.1"; exon_number "9";
CM025026.1	Genbank	start_codon	5512073	5512075	.	-	0	gene_id "G4P62_016424"; transcript_id "gnl|WGS:JAAVVJ|G4P62_T027354"; gbkey "CDS"; gene "rchy1"; locus_tag "G4P62_016424"; orig_transcript_id "gnl|WGS:JAAVVJ|G4P62_T027354"; product "ring finger and CHY zinc finger domain containing 1"; protein_id "KAF7199646.1"; exon_number "1";
CM025026.1	Genbank	stop_codon	5504952	5504954	.	-	0	gene_id "G4P62_016424"; transcript_id "gnl|WGS:JAAVVJ|G4P62_T027354"; gbkey "CDS"; gene "rchy1"; locus_tag "G4P62_016424"; orig_transcript_id "gnl|WGS:JAAVVJ|G4P62_T027354"; product "ring finger and CHY zinc finger domain containing 1"; protein_id "KAF7199646.1"; exon_number "9";
CM025026.1	Genbank	gene	5518128	5532498	.	+	.	gene_id "G4P62_016425"; transcript_id ""; description "nucleolysin TIA-1 isoform p40-like isoform X3"; gbkey "Gene"; gene_biotype "protein_coding"; locus_tag "G4P62_016425"; note "LOC107393514";
CM025026.1	Genbank	transcript	5518128	5532498	.	+	.	gene_id "G4P62_016425"; transcript_id "gnl|WGS:JAAVVJ|G4P62_T027355"; gbkey "mRNA"; locus_tag "G4P62_016425"; note "transcript variant X3"; orig_protein_id "gnl|WGS:JAAVVJ|G4P62_P027355"; orig_transcript_id "gnl|WGS:JAAVVJ|G4P62_T027355"; product "nucleolysin TIA-1 isoform p40-like"; transcript_biotype "mRNA";
CM025026.1	Genbank	exon	5518128	5518343	.	+	.	gene_id "G4P62_016425"; transcript_id "gnl|WGS:JAAVVJ|G4P62_T027355"; locus_tag "G4P62_016425"; note "transcript variant X3"; orig_protein_id "gnl|WGS:JAAVVJ|G4P62_P027355"; orig_transcript_id "gnl|WGS:JAAVVJ|G4P62_T027355"; product "nucleolysin TIA-1 isoform p40-like"; transcript_biotype "mRNA"; exon_number "1";
CM025026.1	Genbank	exon	5519056	5519152	.	+	.	gene_id "G4P62_016425"; transcript_id "gnl|WGS:JAAVVJ|G4P62_T027355"; locus_tag "G4P62_016425"; note "transcript variant X3"; orig_protein_id "gnl|WGS:JAAVVJ|G4P62_P027355"; orig_transcript_id "gnl|WGS:JAAVVJ|G4P62_T027355"; product "nucleolysin TIA-1 isoform p40-like"; transcript_biotype "mRNA"; exon_number "2";
CM025026.1	Genbank	exon	5519340	5519438	.	+	.	gene_id "G4P62_016425"; transcript_id "gnl|WGS:JAAVVJ|G4P62_T027355"; locus_tag "G4P62_016425"; note "transcript variant X3"; orig_protein_id "gnl|WGS:JAAVVJ|G4P62_P027355"; orig_transcript_id "gnl|WGS:JAAVVJ|G4P62_T027355"; product "nucleolysin TIA-1 isoform p40-like"; transcript_biotype "mRNA"; exon_number "3";
CM025026.1	Genbank	exon	5521060	5521114	.	+	.	gene_id "G4P62_016425"; transcript_id "gnl|WGS:JAAVVJ|G4P62_T027355"; locus_tag "G4P62_016425"; note "transcript variant X3"; orig_protein_id "gnl|WGS:JAAVVJ|G4P62_P027355"; orig_transcript_id "gnl|WGS:JAAVVJ|G4P62_T027355"; product "nucleolysin TIA-1 isoform p40-like"; transcript_biotype "mRNA"; exon_number "4";
CM025026.1	Genbank	exon	5521261	5521348	.	+	.	gene_id "G4P62_016425"; transcript_id "gnl|WGS:JAAVVJ|G4P62_T027355"; locus_tag "G4P62_016425"; note "transcript variant X3"; orig_protein_id "gnl|WGS:JAAVVJ|G4P62_P027355"; orig_transcript_id "gnl|WGS:JAAVVJ|G4P62_T027355"; product "nucleolysin TIA-1 isoform p40-like"; transcript_biotype "mRNA"; exon_number "5";
CM025026.1	Genbank	exon	5521980	5522055	.	+	.	gene_id "G4P62_016425"; transcript_id "gnl|WGS:JAAVVJ|G4P62_T027355"; locus_tag "G4P62_016425"; note "transcript variant X3"; orig_protein_id "gnl|WGS:JAAVVJ|G4P62_P027355"; orig_transcript_id "gnl|WGS:JAAVVJ|G4P62_T027355"; product "nucleolysin TIA-1 isoform p40-like"; transcript_biotype "mRNA"; exon_number "6";
CM025026.1	Genbank	exon	5522209	5522317	.	+	.	gene_id "G4P62_016425"; transcript_id "gnl|WGS:JAAVVJ|G4P62_T027355"; locus_tag "G4P62_016425"; note "transcript variant X3"; orig_protein_id "gnl|WGS:JAAVVJ|G4P62_P027355"; orig_transcript_id "gnl|WGS:JAAVVJ|G4P62_T027355"; product "nucleolysin TIA-1 isoform p40-like"; transcript_biotype "mRNA"; exon_number "7";
CM025026.1	Genbank	exon	5522630	5522725	.	+	.	gene_id "G4P62_016425"; transcript_id "gnl|WGS:JAAVVJ|G4P62_T027355"; locus_tag "G4P62_016425"; note "transcript variant X3"; orig_protein_id "gnl|WGS:JAAVVJ|G4P62_P027355"; orig_transcript_id "gnl|WGS:JAAVVJ|G4P62_T027355"; product "nucleolysin TIA-1 isoform p40-like"; transcript_biotype "mRNA"; exon_number "8";
CM025026.1	Genbank	exon	5525316	5525400	.	+	.	gene_id "G4P62_016425"; transcript_id "gnl|WGS:JAAVVJ|G4P62_T027355"; locus_tag "G4P62_016425"; note "transcript variant X3"; orig_protein_id "gnl|WGS:JAAVVJ|G4P62_P027355"; orig_transcript_id "gnl|WGS:JAAVVJ|G4P62_T027355"; product "nucleolysin TIA-1 isoform p40-like"; transcript_biotype "mRNA"; exon_number "9";
CM025026.1	Genbank	exon	5525603	5525741	.	+	.	gene_id "G4P62_016425"; transcript_id "gnl|WGS:JAAVVJ|G4P62_T027355"; locus_tag "G4P62_016425"; note "transcript variant X3"; orig_protein_id "gnl|WGS:JAAVVJ|G4P62_P027355"; orig_transcript_id "gnl|WGS:JAAVVJ|G4P62_T027355"; product "nucleolysin TIA-1 isoform p40-like"; transcript_biotype "mRNA"; exon_number "10";
CM025026.1	Genbank	exon	5529988	5530139	.	+	.	gene_id "G4P62_016425"; transcript_id "gnl|WGS:JAAVVJ|G4P62_T027355"; locus_tag "G4P62_016425"; note "transcript variant X3"; orig_protein_id "gnl|WGS:JAAVVJ|G4P62_P027355"; orig_transcript_id "gnl|WGS:JAAVVJ|G4P62_T027355"; product "nucleolysin TIA-1 isoform p40-like"; transcript_biotype "mRNA"; exon_number "11";
CM025026.1	Genbank	exon	5531983	5532498	.	+	.	gene_id "G4P62_016425"; transcript_id "gnl|WGS:JAAVVJ|G4P62_T027355"; locus_tag "G4P62_016425"; note "transcript variant X3"; orig_protein_id "gnl|WGS:JAAVVJ|G4P62_P027355"; orig_transcript_id "gnl|WGS:JAAVVJ|G4P62_T027355"; product "nucleolysin TIA-1 isoform p40-like"; transcript_biotype "mRNA"; exon_number "12";
CM025026.1	Genbank	CDS	5518315	5518343	.	+	0	gene_id "G4P62_016425"; transcript_id "gnl|WGS:JAAVVJ|G4P62_T027355"; gbkey "CDS"; locus_tag "G4P62_016425"; orig_transcript_id "gnl|WGS:JAAVVJ|G4P62_T027355"; product "transcript variant X3"; protein_id "KAF7199647.1"; exon_number "1";
CM025026.1	Genbank	CDS	5519056	5519152	.	+	1	gene_id "G4P62_016425"; transcript_id "gnl|WGS:JAAVVJ|G4P62_T027355"; gbkey "CDS"; locus_tag "G4P62_016425"; orig_transcript_id "gnl|WGS:JAAVVJ|G4P62_T027355"; product "transcript variant X3"; protein_id "KAF7199647.1"; exon_number "2";
CM025026.1	Genbank	CDS	5519340	5519438	.	+	0	gene_id "G4P62_016425"; transcript_id "gnl|WGS:JAAVVJ|G4P62_T027355"; gbkey "CDS"; locus_tag "G4P62_016425"; orig_transcript_id "gnl|WGS:JAAVVJ|G4P62_T027355"; product "transcript variant X3"; protein_id "KAF7199647.1"; exon_number "3";
CM025026.1	Genbank	CDS	5521060	5521114	.	+	0	gene_id "G4P62_016425"; transcript_id "gnl|WGS:JAAVVJ|G4P62_T027355"; gbkey "CDS"; locus_tag "G4P62_016425"; orig_transcript_id "gnl|WGS:JAAVVJ|G4P62_T027355"; product "transcript variant X3"; protein_id "KAF7199647.1"; exon_number "4";
CM025026.1	Genbank	CDS	5521261	5521348	.	+	2	gene_id "G4P62_016425"; transcript_id "gnl|WGS:JAAVVJ|G4P62_T027355"; gbkey "CDS"; locus_tag "G4P62_016425"; orig_transcript_id "gnl|WGS:JAAVVJ|G4P62_T027355"; product "transcript variant X3"; protein_id "KAF7199647.1"; exon_number "5";
CM025026.1	Genbank	CDS	5521980	5522055	.	+	1	gene_id "G4P62_016425"; transcript_id "gnl|WGS:JAAVVJ|G4P62_T027355"; gbkey "CDS"; locus_tag "G4P62_016425"; orig_transcript_id "gnl|WGS:JAAVVJ|G4P62_T027355"; product "transcript variant X3"; protein_id "KAF7199647.1"; exon_number "6";
CM025026.1	Genbank	CDS	5522209	5522317	.	+	0	gene_id "G4P62_016425"; transcript_id "gnl|WGS:JAAVVJ|G4P62_T027355"; gbkey "CDS"; locus_tag "G4P62_016425"; orig_transcript_id "gnl|WGS:JAAVVJ|G4P62_T027355"; product "transcript variant X3"; protein_id "KAF7199647.1"; exon_number "7";
CM025026.1	Genbank	CDS	5522630	5522725	.	+	2	gene_id "G4P62_016425"; transcript_id "gnl|WGS:JAAVVJ|G4P62_T027355"; gbkey "CDS"; locus_tag "G4P62_016425"; orig_transcript_id "gnl|WGS:JAAVVJ|G4P62_T027355"; product "transcript variant X3"; protein_id "KAF7199647.1"; exon_number "8";
CM025026.1	Genbank	CDS	5525316	5525400	.	+	2	gene_id "G4P62_016425"; transcript_id "gnl|WGS:JAAVVJ|G4P62_T027355"; gbkey "CDS"; locus_tag "G4P62_016425"; orig_transcript_id "gnl|WGS:JAAVVJ|G4P62_T027355"; product "transcript variant X3"; protein_id "KAF7199647.1"; exon_number "9";
CM025026.1	Genbank	CDS	5525603	5525741	.	+	1	gene_id "G4P62_016425"; transcript_id "gnl|WGS:JAAVVJ|G4P62_T027355"; gbkey "CDS"; locus_tag "G4P62_016425"; orig_transcript_id "gnl|WGS:JAAVVJ|G4P62_T027355"; product "transcript variant X3"; protein_id "KAF7199647.1"; exon_number "10";
CM025026.1	Genbank	CDS	5529988	5530139	.	+	0	gene_id "G4P62_016425"; transcript_id "gnl|WGS:JAAVVJ|G4P62_T027355"; gbkey "CDS"; locus_tag "G4P62_016425"; orig_transcript_id "gnl|WGS:JAAVVJ|G4P62_T027355"; product "transcript variant X3"; protein_id "KAF7199647.1"; exon_number "11";
CM025026.1	Genbank	CDS	5531983	5532118	.	+	1	gene_id "G4P62_016425"; transcript_id "gnl|WGS:JAAVVJ|G4P62_T027355"; gbkey "CDS"; locus_tag "G4P62_016425"; orig_transcript_id "gnl|WGS:JAAVVJ|G4P62_T027355"; product "transcript variant X3"; protein_id "KAF7199647.1"; exon_number "12";
CM025026.1	Genbank	start_codon	5518315	5518317	.	+	0	gene_id "G4P62_016425"; transcript_id "gnl|WGS:JAAVVJ|G4P62_T027355"; gbkey "CDS"; locus_tag "G4P62_016425"; orig_transcript_id "gnl|WGS:JAAVVJ|G4P62_T027355"; product "transcript variant X3"; protein_id "KAF7199647.1"; exon_number "1";
CM025026.1	Genbank	stop_codon	5532119	5532121	.	+	0	gene_id "G4P62_016425"; transcript_id "gnl|WGS:JAAVVJ|G4P62_T027355"; gbkey "CDS"; locus_tag "G4P62_016425"; orig_transcript_id "gnl|WGS:JAAVVJ|G4P62_T027355"; product "transcript variant X3"; protein_id "KAF7199647.1"; exon_number "12";
CM025026.1	Genbank	transcript	5518129	5532498	.	+	.	gene_id "G4P62_016425"; transcript_id "gnl|WGS:JAAVVJ|G4P62_T027356"; gbkey "mRNA"; locus_tag "G4P62_016425"; note "transcript variant X1"; orig_protein_id "gnl|WGS:JAAVVJ|G4P62_P027356"; orig_transcript_id "gnl|WGS:JAAVVJ|G4P62_T027356"; product "nucleolysin TIA-1 isoform p40-like"; transcript_biotype "mRNA";
CM025026.1	Genbank	exon	5518129	5518343	.	+	.	gene_id "G4P62_016425"; transcript_id "gnl|WGS:JAAVVJ|G4P62_T027356"; locus_tag "G4P62_016425"; note "transcript variant X1"; orig_protein_id "gnl|WGS:JAAVVJ|G4P62_P027356"; orig_transcript_id "gnl|WGS:JAAVVJ|G4P62_T027356"; product "nucleolysin TIA-1 isoform p40-like"; transcript_biotype "mRNA"; exon_number "1";
CM025026.1	Genbank	exon	5519056	5519152	.	+	.	gene_id "G4P62_016425"; transcript_id "gnl|WGS:JAAVVJ|G4P62_T027356"; locus_tag "G4P62_016425"; note "transcript variant X1"; orig_protein_id "gnl|WGS:JAAVVJ|G4P62_P027356"; orig_transcript_id "gnl|WGS:JAAVVJ|G4P62_T027356"; product "nucleolysin TIA-1 isoform p40-like"; transcript_biotype "mRNA"; exon_number "2";
CM025026.1	Genbank	exon	5519340	5519438	.	+	.	gene_id "G4P62_016425"; transcript_id "gnl|WGS:JAAVVJ|G4P62_T027356"; locus_tag "G4P62_016425"; note "transcript variant X1"; orig_protein_id "gnl|WGS:JAAVVJ|G4P62_P027356"; orig_transcript_id "gnl|WGS:JAAVVJ|G4P62_T027356"; product "nucleolysin TIA-1 isoform p40-like"; transcript_biotype "mRNA"; exon_number "3";
CM025026.1	Genbank	exon	5521060	5521114	.	+	.	gene_id "G4P62_016425"; transcript_id "gnl|WGS:JAAVVJ|G4P62_T027356"; locus_tag "G4P62_016425"; note "transcript variant X1"; orig_protein_id "gnl|WGS:JAAVVJ|G4P62_P027356"; orig_transcript_id "gnl|WGS:JAAVVJ|G4P62_T027356"; product "nucleolysin TIA-1 isoform p40-like"; transcript_biotype "mRNA"; exon_number "4";
CM025026.1	Genbank	exon	5521261	5521348	.	+	.	gene_id "G4P62_016425"; transcript_id "gnl|WGS:JAAVVJ|G4P62_T027356"; locus_tag "G4P62_016425"; note "transcript variant X1"; orig_protein_id "gnl|WGS:JAAVVJ|G4P62_P027356"; orig_transcript_id "gnl|WGS:JAAVVJ|G4P62_T027356"; product "nucleolysin TIA-1 isoform p40-like"; transcript_biotype "mRNA"; exon_number "5";
CM025026.1	Genbank	exon	5521980	5522055	.	+	.	gene_id "G4P62_016425"; transcript_id "gnl|WGS:JAAVVJ|G4P62_T027356"; locus_tag "G4P62_016425"; note "transcript variant X1"; orig_protein_id "gnl|WGS:JAAVVJ|G4P62_P027356"; orig_transcript_id "gnl|WGS:JAAVVJ|G4P62_T027356"; product "nucleolysin TIA-1 isoform p40-like"; transcript_biotype "mRNA"; exon_number "6";
CM025026.1	Genbank	exon	5522209	5522317	.	+	.	gene_id "G4P62_016425"; transcript_id "gnl|WGS:JAAVVJ|G4P62_T027356"; locus_tag "G4P62_016425"; note "transcript variant X1"; orig_protein_id "gnl|WGS:JAAVVJ|G4P62_P027356"; orig_transcript_id "gnl|WGS:JAAVVJ|G4P62_T027356"; product "nucleolysin TIA-1 isoform p40-like"; transcript_biotype "mRNA"; exon_number "7";
CM025026.1	Genbank	exon	5522627	5522725	.	+	.	gene_id "G4P62_016425"; transcript_id "gnl|WGS:JAAVVJ|G4P62_T027356"; locus_tag "G4P62_016425"; note "transcript variant X1"; orig_protein_id "gnl|WGS:JAAVVJ|G4P62_P027356"; orig_transcript_id "gnl|WGS:JAAVVJ|G4P62_T027356"; product "nucleolysin TIA-1 isoform p40-like"; transcript_biotype "mRNA"; exon_number "8";
CM025026.1	Genbank	exon	5525316	5525400	.	+	.	gene_id "G4P62_016425"; transcript_id "gnl|WGS:JAAVVJ|G4P62_T027356"; locus_tag "G4P62_016425"; note "transcript variant X1"; orig_protein_id "gnl|WGS:JAAVVJ|G4P62_P027356"; orig_transcript_id "gnl|WGS:JAAVVJ|G4P62_T027356"; product "nucleolysin TIA-1 isoform p40-like"; transcript_biotype "mRNA"; exon_number "9";
CM025026.1	Genbank	exon	5525603	5525741	.	+	.	gene_id "G4P62_016425"; transcript_id "gnl|WGS:JAAVVJ|G4P62_T027356"; locus_tag "G4P62_016425"; note "transcript variant X1"; orig_protein_id "gnl|WGS:JAAVVJ|G4P62_P027356"; orig_transcript_id "gnl|WGS:JAAVVJ|G4P62_T027356"; product "nucleolysin TIA-1 isoform p40-like"; transcript_biotype "mRNA"; exon_number "10";
CM025026.1	Genbank	exon	5529988	5530139	.	+	.	gene_id "G4P62_016425"; transcript_id "gnl|WGS:JAAVVJ|G4P62_T027356"; locus_tag "G4P62_016425"; note "transcript variant X1"; orig_protein_id "gnl|WGS:JAAVVJ|G4P62_P027356"; orig_transcript_id "gnl|WGS:JAAVVJ|G4P62_T027356"; product "nucleolysin TIA-1 isoform p40-like"; transcript_biotype "mRNA"; exon_number "11";
CM025026.1	Genbank	exon	5531983	5532498	.	+	.	gene_id "G4P62_016425"; transcript_id "gnl|WGS:JAAVVJ|G4P62_T027356"; locus_tag "G4P62_016425"; note "transcript variant X1"; orig_protein_id "gnl|WGS:JAAVVJ|G4P62_P027356"; orig_transcript_id "gnl|WGS:JAAVVJ|G4P62_T027356"; product "nucleolysin TIA-1 isoform p40-like"; transcript_biotype "mRNA"; exon_number "12";
CM025026.1	Genbank	CDS	5518315	5518343	.	+	0	gene_id "G4P62_016425"; transcript_id "gnl|WGS:JAAVVJ|G4P62_T027356"; gbkey "CDS"; locus_tag "G4P62_016425"; orig_transcript_id "gnl|WGS:JAAVVJ|G4P62_T027356"; product "transcript variant X1"; protein_id "KAF7199648.1"; exon_number "1";
CM025026.1	Genbank	CDS	5519056	5519152	.	+	1	gene_id "G4P62_016425"; transcript_id "gnl|WGS:JAAVVJ|G4P62_T027356"; gbkey "CDS"; locus_tag "G4P62_016425"; orig_transcript_id "gnl|WGS:JAAVVJ|G4P62_T027356"; product "transcript variant X1"; protein_id "KAF7199648.1"; exon_number "2";
CM025026.1	Genbank	CDS	5519340	5519438	.	+	0	gene_id "G4P62_016425"; transcript_id "gnl|WGS:JAAVVJ|G4P62_T027356"; gbkey "CDS"; locus_tag "G4P62_016425"; orig_transcript_id "gnl|WGS:JAAVVJ|G4P62_T027356"; product "transcript variant X1"; protein_id "KAF7199648.1"; exon_number "3";
CM025026.1	Genbank	CDS	5521060	5521114	.	+	0	gene_id "G4P62_016425"; transcript_id "gnl|WGS:JAAVVJ|G4P62_T027356"; gbkey "CDS"; locus_tag "G4P62_016425"; orig_transcript_id "gnl|WGS:JAAVVJ|G4P62_T027356"; product "transcript variant X1"; protein_id "KAF7199648.1"; exon_number "4";
CM025026.1	Genbank	CDS	5521261	5521348	.	+	2	gene_id "G4P62_016425"; transcript_id "gnl|WGS:JAAVVJ|G4P62_T027356"; gbkey "CDS"; locus_tag "G4P62_016425"; orig_transcript_id "gnl|WGS:JAAVVJ|G4P62_T027356"; product "transcript variant X1"; protein_id "KAF7199648.1"; exon_number "5";
CM025026.1	Genbank	CDS	5521980	5522055	.	+	1	gene_id "G4P62_016425"; transcript_id "gnl|WGS:JAAVVJ|G4P62_T027356"; gbkey "CDS"; locus_tag "G4P62_016425"; orig_transcript_id "gnl|WGS:JAAVVJ|G4P62_T027356"; product "transcript variant X1"; protein_id "KAF7199648.1"; exon_number "6";
CM025026.1	Genbank	CDS	5522209	5522317	.	+	0	gene_id "G4P62_016425"; transcript_id "gnl|WGS:JAAVVJ|G4P62_T027356"; gbkey "CDS"; locus_tag "G4P62_016425"; orig_transcript_id "gnl|WGS:JAAVVJ|G4P62_T027356"; product "transcript variant X1"; protein_id "KAF7199648.1"; exon_number "7";
CM025026.1	Genbank	CDS	5522627	5522725	.	+	2	gene_id "G4P62_016425"; transcript_id "gnl|WGS:JAAVVJ|G4P62_T027356"; gbkey "CDS"; locus_tag "G4P62_016425"; orig_transcript_id "gnl|WGS:JAAVVJ|G4P62_T027356"; product "transcript variant X1"; protein_id "KAF7199648.1"; exon_number "8";
CM025026.1	Genbank	CDS	5525316	5525400	.	+	2	gene_id "G4P62_016425"; transcript_id "gnl|WGS:JAAVVJ|G4P62_T027356"; gbkey "CDS"; locus_tag "G4P62_016425"; orig_transcript_id "gnl|WGS:JAAVVJ|G4P62_T027356"; product "transcript variant X1"; protein_id "KAF7199648.1"; exon_number "9";
CM025026.1	Genbank	CDS	5525603	5525741	.	+	1	gene_id "G4P62_016425"; transcript_id "gnl|WGS:JAAVVJ|G4P62_T027356"; gbkey "CDS"; locus_tag "G4P62_016425"; orig_transcript_id "gnl|WGS:JAAVVJ|G4P62_T027356"; product "transcript variant X1"; protein_id "KAF7199648.1"; exon_number "10";
CM025026.1	Genbank	CDS	5529988	5530139	.	+	0	gene_id "G4P62_016425"; transcript_id "gnl|WGS:JAAVVJ|G4P62_T027356"; gbkey "CDS"; locus_tag "G4P62_016425"; orig_transcript_id "gnl|WGS:JAAVVJ|G4P62_T027356"; product "transcript variant X1"; protein_id "KAF7199648.1"; exon_number "11";
CM025026.1	Genbank	CDS	5531983	5532118	.	+	1	gene_id "G4P62_016425"; transcript_id "gnl|WGS:JAAVVJ|G4P62_T027356"; gbkey "CDS"; locus_tag "G4P62_016425"; orig_transcript_id "gnl|WGS:JAAVVJ|G4P62_T027356"; product "transcript variant X1"; protein_id "KAF7199648.1"; exon_number "12";
CM025026.1	Genbank	start_codon	5518315	5518317	.	+	0	gene_id "G4P62_016425"; transcript_id "gnl|WGS:JAAVVJ|G4P62_T027356"; gbkey "CDS"; locus_tag "G4P62_016425"; orig_transcript_id "gnl|WGS:JAAVVJ|G4P62_T027356"; product "transcript variant X1"; protein_id "KAF7199648.1"; exon_number "1";
CM025026.1	Genbank	stop_codon	5532119	5532121	.	+	0	gene_id "G4P62_016425"; transcript_id "gnl|WGS:JAAVVJ|G4P62_T027356"; gbkey "CDS"; locus_tag "G4P62_016425"; orig_transcript_id "gnl|WGS:JAAVVJ|G4P62_T027356"; product "transcript variant X1"; protein_id "KAF7199648.1"; exon_number "12";
CM025026.1	Genbank	transcript	5518129	5532498	.	+	.	gene_id "G4P62_016425"; transcript_id "gnl|WGS:JAAVVJ|G4P62_T027357"; gbkey "mRNA"; locus_tag "G4P62_016425"; note "transcript variant X2"; orig_protein_id "gnl|WGS:JAAVVJ|G4P62_P027357"; orig_transcript_id "gnl|WGS:JAAVVJ|G4P62_T027357"; product "nucleolysin TIA-1 isoform p40-like"; transcript_biotype "mRNA";
CM025026.1	Genbank	exon	5518129	5518343	.	+	.	gene_id "G4P62_016425"; transcript_id "gnl|WGS:JAAVVJ|G4P62_T027357"; locus_tag "G4P62_016425"; note "transcript variant X2"; orig_protein_id "gnl|WGS:JAAVVJ|G4P62_P027357"; orig_transcript_id "gnl|WGS:JAAVVJ|G4P62_T027357"; product "nucleolysin TIA-1 isoform p40-like"; transcript_biotype "mRNA"; exon_number "1";
CM025026.1	Genbank	exon	5519056	5519152	.	+	.	gene_id "G4P62_016425"; transcript_id "gnl|WGS:JAAVVJ|G4P62_T027357"; locus_tag "G4P62_016425"; note "transcript variant X2"; orig_protein_id "gnl|WGS:JAAVVJ|G4P62_P027357"; orig_transcript_id "gnl|WGS:JAAVVJ|G4P62_T027357"; product "nucleolysin TIA-1 isoform p40-like"; transcript_biotype "mRNA"; exon_number "2";
CM025026.1	Genbank	exon	5519340	5519438	.	+	.	gene_id "G4P62_016425"; transcript_id "gnl|WGS:JAAVVJ|G4P62_T027357"; locus_tag "G4P62_016425"; note "transcript variant X2"; orig_protein_id "gnl|WGS:JAAVVJ|G4P62_P027357"; orig_transcript_id "gnl|WGS:JAAVVJ|G4P62_T027357"; product "nucleolysin TIA-1 isoform p40-like"; transcript_biotype "mRNA"; exon_number "3";
CM025026.1	Genbank	exon	5521060	5521114	.	+	.	gene_id "G4P62_016425"; transcript_id "gnl|WGS:JAAVVJ|G4P62_T027357"; locus_tag "G4P62_016425"; note "transcript variant X2"; orig_protein_id "gnl|WGS:JAAVVJ|G4P62_P027357"; orig_transcript_id "gnl|WGS:JAAVVJ|G4P62_T027357"; product "nucleolysin TIA-1 isoform p40-like"; transcript_biotype "mRNA"; exon_number "4";
CM025026.1	Genbank	exon	5521261	5521348	.	+	.	gene_id "G4P62_016425"; transcript_id "gnl|WGS:JAAVVJ|G4P62_T027357"; locus_tag "G4P62_016425"; note "transcript variant X2"; orig_protein_id "gnl|WGS:JAAVVJ|G4P62_P027357"; orig_transcript_id "gnl|WGS:JAAVVJ|G4P62_T027357"; product "nucleolysin TIA-1 isoform p40-like"; transcript_biotype "mRNA"; exon_number "5";
CM025026.1	Genbank	exon	5521980	5522055	.	+	.	gene_id "G4P62_016425"; transcript_id "gnl|WGS:JAAVVJ|G4P62_T027357"; locus_tag "G4P62_016425"; note "transcript variant X2"; orig_protein_id "gnl|WGS:JAAVVJ|G4P62_P027357"; orig_transcript_id "gnl|WGS:JAAVVJ|G4P62_T027357"; product "nucleolysin TIA-1 isoform p40-like"; transcript_biotype "mRNA"; exon_number "6";
CM025026.1	Genbank	exon	5522209	5522317	.	+	.	gene_id "G4P62_016425"; transcript_id "gnl|WGS:JAAVVJ|G4P62_T027357"; locus_tag "G4P62_016425"; note "transcript variant X2"; orig_protein_id "gnl|WGS:JAAVVJ|G4P62_P027357"; orig_transcript_id "gnl|WGS:JAAVVJ|G4P62_T027357"; product "nucleolysin TIA-1 isoform p40-like"; transcript_biotype "mRNA"; exon_number "7";
CM025026.1	Genbank	exon	5522627	5522725	.	+	.	gene_id "G4P62_016425"; transcript_id "gnl|WGS:JAAVVJ|G4P62_T027357"; locus_tag "G4P62_016425"; note "transcript variant X2"; orig_protein_id "gnl|WGS:JAAVVJ|G4P62_P027357"; orig_transcript_id "gnl|WGS:JAAVVJ|G4P62_T027357"; product "nucleolysin TIA-1 isoform p40-like"; transcript_biotype "mRNA"; exon_number "8";
CM025026.1	Genbank	exon	5525316	5525400	.	+	.	gene_id "G4P62_016425"; transcript_id "gnl|WGS:JAAVVJ|G4P62_T027357"; locus_tag "G4P62_016425"; note "transcript variant X2"; orig_protein_id "gnl|WGS:JAAVVJ|G4P62_P027357"; orig_transcript_id "gnl|WGS:JAAVVJ|G4P62_T027357"; product "nucleolysin TIA-1 isoform p40-like"; transcript_biotype "mRNA"; exon_number "9";
CM025026.1	Genbank	exon	5525603	5525741	.	+	.	gene_id "G4P62_016425"; transcript_id "gnl|WGS:JAAVVJ|G4P62_T027357"; locus_tag "G4P62_016425"; note "transcript variant X2"; orig_protein_id "gnl|WGS:JAAVVJ|G4P62_P027357"; orig_transcript_id "gnl|WGS:JAAVVJ|G4P62_T027357"; product "nucleolysin TIA-1 isoform p40-like"; transcript_biotype "mRNA"; exon_number "10";
CM025026.1	Genbank	exon	5529991	5530139	.	+	.	gene_id "G4P62_016425"; transcript_id "gnl|WGS:JAAVVJ|G4P62_T027357"; locus_tag "G4P62_016425"; note "transcript variant X2"; orig_protein_id "gnl|WGS:JAAVVJ|G4P62_P027357"; orig_transcript_id "gnl|WGS:JAAVVJ|G4P62_T027357"; product "nucleolysin TIA-1 isoform p40-like"; transcript_biotype "mRNA"; exon_number "11";
CM025026.1	Genbank	exon	5531983	5532498	.	+	.	gene_id "G4P62_016425"; transcript_id "gnl|WGS:JAAVVJ|G4P62_T027357"; locus_tag "G4P62_016425"; note "transcript variant X2"; orig_protein_id "gnl|WGS:JAAVVJ|G4P62_P027357"; orig_transcript_id "gnl|WGS:JAAVVJ|G4P62_T027357"; product "nucleolysin TIA-1 isoform p40-like"; transcript_biotype "mRNA"; exon_number "12";
CM025026.1	Genbank	CDS	5518315	5518343	.	+	0	gene_id "G4P62_016425"; transcript_id "gnl|WGS:JAAVVJ|G4P62_T027357"; gbkey "CDS"; locus_tag "G4P62_016425"; orig_transcript_id "gnl|WGS:JAAVVJ|G4P62_T027357"; product "transcript variant X2"; protein_id "KAF7199649.1"; exon_number "1";
CM025026.1	Genbank	CDS	5519056	5519152	.	+	1	gene_id "G4P62_016425"; transcript_id "gnl|WGS:JAAVVJ|G4P62_T027357"; gbkey "CDS"; locus_tag "G4P62_016425"; orig_transcript_id "gnl|WGS:JAAVVJ|G4P62_T027357"; product "transcript variant X2"; protein_id "KAF7199649.1"; exon_number "2";
CM025026.1	Genbank	CDS	5519340	5519438	.	+	0	gene_id "G4P62_016425"; transcript_id "gnl|WGS:JAAVVJ|G4P62_T027357"; gbkey "CDS"; locus_tag "G4P62_016425"; orig_transcript_id "gnl|WGS:JAAVVJ|G4P62_T027357"; product "transcript variant X2"; protein_id "KAF7199649.1"; exon_number "3";
CM025026.1	Genbank	CDS	5521060	5521114	.	+	0	gene_id "G4P62_016425"; transcript_id "gnl|WGS:JAAVVJ|G4P62_T027357"; gbkey "CDS"; locus_tag "G4P62_016425"; orig_transcript_id "gnl|WGS:JAAVVJ|G4P62_T027357"; product "transcript variant X2"; protein_id "KAF7199649.1"; exon_number "4";
CM025026.1	Genbank	CDS	5521261	5521348	.	+	2	gene_id "G4P62_016425"; transcript_id "gnl|WGS:JAAVVJ|G4P62_T027357"; gbkey "CDS"; locus_tag "G4P62_016425"; orig_transcript_id "gnl|WGS:JAAVVJ|G4P62_T027357"; product "transcript variant X2"; protein_id "KAF7199649.1"; exon_number "5";
CM025026.1	Genbank	CDS	5521980	5522055	.	+	1	gene_id "G4P62_016425"; transcript_id "gnl|WGS:JAAVVJ|G4P62_T027357"; gbkey "CDS"; locus_tag "G4P62_016425"; orig_transcript_id "gnl|WGS:JAAVVJ|G4P62_T027357"; product "transcript variant X2"; protein_id "KAF7199649.1"; exon_number "6";
CM025026.1	Genbank	CDS	5522209	5522317	.	+	0	gene_id "G4P62_016425"; transcript_id "gnl|WGS:JAAVVJ|G4P62_T027357"; gbkey "CDS"; locus_tag "G4P62_016425"; orig_transcript_id "gnl|WGS:JAAVVJ|G4P62_T027357"; product "transcript variant X2"; protein_id "KAF7199649.1"; exon_number "7";
CM025026.1	Genbank	CDS	5522627	5522725	.	+	2	gene_id "G4P62_016425"; transcript_id "gnl|WGS:JAAVVJ|G4P62_T027357"; gbkey "CDS"; locus_tag "G4P62_016425"; orig_transcript_id "gnl|WGS:JAAVVJ|G4P62_T027357"; product "transcript variant X2"; protein_id "KAF7199649.1"; exon_number "8";
CM025026.1	Genbank	CDS	5525316	5525400	.	+	2	gene_id "G4P62_016425"; transcript_id "gnl|WGS:JAAVVJ|G4P62_T027357"; gbkey "CDS"; locus_tag "G4P62_016425"; orig_transcript_id "gnl|WGS:JAAVVJ|G4P62_T027357"; product "transcript variant X2"; protein_id "KAF7199649.1"; exon_number "9";
CM025026.1	Genbank	CDS	5525603	5525741	.	+	1	gene_id "G4P62_016425"; transcript_id "gnl|WGS:JAAVVJ|G4P62_T027357"; gbkey "CDS"; locus_tag "G4P62_016425"; orig_transcript_id "gnl|WGS:JAAVVJ|G4P62_T027357"; product "transcript variant X2"; protein_id "KAF7199649.1"; exon_number "10";
CM025026.1	Genbank	CDS	5529991	5530139	.	+	0	gene_id "G4P62_016425"; transcript_id "gnl|WGS:JAAVVJ|G4P62_T027357"; gbkey "CDS"; locus_tag "G4P62_016425"; orig_transcript_id "gnl|WGS:JAAVVJ|G4P62_T027357"; product "transcript variant X2"; protein_id "KAF7199649.1"; exon_number "11";
CM025026.1	Genbank	CDS	5531983	5532118	.	+	1	gene_id "G4P62_016425"; transcript_id "gnl|WGS:JAAVVJ|G4P62_T027357"; gbkey "CDS"; locus_tag "G4P62_016425"; orig_transcript_id "gnl|WGS:JAAVVJ|G4P62_T027357"; product "transcript variant X2"; protein_id "KAF7199649.1"; exon_number "12";
CM025026.1	Genbank	start_codon	5518315	5518317	.	+	0	gene_id "G4P62_016425"; transcript_id "gnl|WGS:JAAVVJ|G4P62_T027357"; gbkey "CDS"; locus_tag "G4P62_016425"; orig_transcript_id "gnl|WGS:JAAVVJ|G4P62_T027357"; product "transcript variant X2"; protein_id "KAF7199649.1"; exon_number "1";
CM025026.1	Genbank	stop_codon	5532119	5532121	.	+	0	gene_id "G4P62_016425"; transcript_id "gnl|WGS:JAAVVJ|G4P62_T027357"; gbkey "CDS"; locus_tag "G4P62_016425"; orig_transcript_id "gnl|WGS:JAAVVJ|G4P62_T027357"; product "transcript variant X2"; protein_id "KAF7199649.1"; exon_number "12";
CM025026.1	Genbank	transcript	5518130	5531195	.	+	.	gene_id "G4P62_016425"; transcript_id "gnl|WGS:JAAVVJ|G4P62_T027358"; gbkey "mRNA"; locus_tag "G4P62_016425"; note "transcript variant X4"; orig_protein_id "gnl|WGS:JAAVVJ|G4P62_P027358"; orig_transcript_id "gnl|WGS:JAAVVJ|G4P62_T027358"; product "nucleolysin TIA-1 isoform p40-like"; transcript_biotype "mRNA";
CM025026.1	Genbank	exon	5518130	5518343	.	+	.	gene_id "G4P62_016425"; transcript_id "gnl|WGS:JAAVVJ|G4P62_T027358"; locus_tag "G4P62_016425"; note "transcript variant X4"; orig_protein_id "gnl|WGS:JAAVVJ|G4P62_P027358"; orig_transcript_id "gnl|WGS:JAAVVJ|G4P62_T027358"; product "nucleolysin TIA-1 isoform p40-like"; transcript_biotype "mRNA"; exon_number "1";
CM025026.1	Genbank	exon	5519056	5519152	.	+	.	gene_id "G4P62_016425"; transcript_id "gnl|WGS:JAAVVJ|G4P62_T027358"; locus_tag "G4P62_016425"; note "transcript variant X4"; orig_protein_id "gnl|WGS:JAAVVJ|G4P62_P027358"; orig_transcript_id "gnl|WGS:JAAVVJ|G4P62_T027358"; product "nucleolysin TIA-1 isoform p40-like"; transcript_biotype "mRNA"; exon_number "2";
CM025026.1	Genbank	exon	5519340	5519438	.	+	.	gene_id "G4P62_016425"; transcript_id "gnl|WGS:JAAVVJ|G4P62_T027358"; locus_tag "G4P62_016425"; note "transcript variant X4"; orig_protein_id "gnl|WGS:JAAVVJ|G4P62_P027358"; orig_transcript_id "gnl|WGS:JAAVVJ|G4P62_T027358"; product "nucleolysin TIA-1 isoform p40-like"; transcript_biotype "mRNA"; exon_number "3";
CM025026.1	Genbank	exon	5521060	5521114	.	+	.	gene_id "G4P62_016425"; transcript_id "gnl|WGS:JAAVVJ|G4P62_T027358"; locus_tag "G4P62_016425"; note "transcript variant X4"; orig_protein_id "gnl|WGS:JAAVVJ|G4P62_P027358"; orig_transcript_id "gnl|WGS:JAAVVJ|G4P62_T027358"; product "nucleolysin TIA-1 isoform p40-like"; transcript_biotype "mRNA"; exon_number "4";
CM025026.1	Genbank	exon	5521261	5521348	.	+	.	gene_id "G4P62_016425"; transcript_id "gnl|WGS:JAAVVJ|G4P62_T027358"; locus_tag "G4P62_016425"; note "transcript variant X4"; orig_protein_id "gnl|WGS:JAAVVJ|G4P62_P027358"; orig_transcript_id "gnl|WGS:JAAVVJ|G4P62_T027358"; product "nucleolysin TIA-1 isoform p40-like"; transcript_biotype "mRNA"; exon_number "5";
CM025026.1	Genbank	exon	5521980	5522055	.	+	.	gene_id "G4P62_016425"; transcript_id "gnl|WGS:JAAVVJ|G4P62_T027358"; locus_tag "G4P62_016425"; note "transcript variant X4"; orig_protein_id "gnl|WGS:JAAVVJ|G4P62_P027358"; orig_transcript_id "gnl|WGS:JAAVVJ|G4P62_T027358"; product "nucleolysin TIA-1 isoform p40-like"; transcript_biotype "mRNA"; exon_number "6";
CM025026.1	Genbank	exon	5522209	5522317	.	+	.	gene_id "G4P62_016425"; transcript_id "gnl|WGS:JAAVVJ|G4P62_T027358"; locus_tag "G4P62_016425"; note "transcript variant X4"; orig_protein_id "gnl|WGS:JAAVVJ|G4P62_P027358"; orig_transcript_id "gnl|WGS:JAAVVJ|G4P62_T027358"; product "nucleolysin TIA-1 isoform p40-like"; transcript_biotype "mRNA"; exon_number "7";
CM025026.1	Genbank	exon	5522627	5522725	.	+	.	gene_id "G4P62_016425"; transcript_id "gnl|WGS:JAAVVJ|G4P62_T027358"; locus_tag "G4P62_016425"; note "transcript variant X4"; orig_protein_id "gnl|WGS:JAAVVJ|G4P62_P027358"; orig_transcript_id "gnl|WGS:JAAVVJ|G4P62_T027358"; product "nucleolysin TIA-1 isoform p40-like"; transcript_biotype "mRNA"; exon_number "8";
CM025026.1	Genbank	exon	5525316	5525400	.	+	.	gene_id "G4P62_016425"; transcript_id "gnl|WGS:JAAVVJ|G4P62_T027358"; locus_tag "G4P62_016425"; note "transcript variant X4"; orig_protein_id "gnl|WGS:JAAVVJ|G4P62_P027358"; orig_transcript_id "gnl|WGS:JAAVVJ|G4P62_T027358"; product "nucleolysin TIA-1 isoform p40-like"; transcript_biotype "mRNA"; exon_number "9";
CM025026.1	Genbank	exon	5525603	5525741	.	+	.	gene_id "G4P62_016425"; transcript_id "gnl|WGS:JAAVVJ|G4P62_T027358"; locus_tag "G4P62_016425"; note "transcript variant X4"; orig_protein_id "gnl|WGS:JAAVVJ|G4P62_P027358"; orig_transcript_id "gnl|WGS:JAAVVJ|G4P62_T027358"; product "nucleolysin TIA-1 isoform p40-like"; transcript_biotype "mRNA"; exon_number "10";
CM025026.1	Genbank	exon	5529988	5531195	.	+	.	gene_id "G4P62_016425"; transcript_id "gnl|WGS:JAAVVJ|G4P62_T027358"; locus_tag "G4P62_016425"; note "transcript variant X4"; orig_protein_id "gnl|WGS:JAAVVJ|G4P62_P027358"; orig_transcript_id "gnl|WGS:JAAVVJ|G4P62_T027358"; product "nucleolysin TIA-1 isoform p40-like"; transcript_biotype "mRNA"; exon_number "11";
CM025026.1	Genbank	CDS	5518315	5518343	.	+	0	gene_id "G4P62_016425"; transcript_id "gnl|WGS:JAAVVJ|G4P62_T027358"; gbkey "CDS"; locus_tag "G4P62_016425"; orig_transcript_id "gnl|WGS:JAAVVJ|G4P62_T027358"; product "transcript variant X4"; protein_id "KAF7199650.1"; exon_number "1";
CM025026.1	Genbank	CDS	5519056	5519152	.	+	1	gene_id "G4P62_016425"; transcript_id "gnl|WGS:JAAVVJ|G4P62_T027358"; gbkey "CDS"; locus_tag "G4P62_016425"; orig_transcript_id "gnl|WGS:JAAVVJ|G4P62_T027358"; product "transcript variant X4"; protein_id "KAF7199650.1"; exon_number "2";
CM025026.1	Genbank	CDS	5519340	5519438	.	+	0	gene_id "G4P62_016425"; transcript_id "gnl|WGS:JAAVVJ|G4P62_T027358"; gbkey "CDS"; locus_tag "G4P62_016425"; orig_transcript_id "gnl|WGS:JAAVVJ|G4P62_T027358"; product "transcript variant X4"; protein_id "KAF7199650.1"; exon_number "3";
CM025026.1	Genbank	CDS	5521060	5521114	.	+	0	gene_id "G4P62_016425"; transcript_id "gnl|WGS:JAAVVJ|G4P62_T027358"; gbkey "CDS"; locus_tag "G4P62_016425"; orig_transcript_id "gnl|WGS:JAAVVJ|G4P62_T027358"; product "transcript variant X4"; protein_id "KAF7199650.1"; exon_number "4";
CM025026.1	Genbank	CDS	5521261	5521348	.	+	2	gene_id "G4P62_016425"; transcript_id "gnl|WGS:JAAVVJ|G4P62_T027358"; gbkey "CDS"; locus_tag "G4P62_016425"; orig_transcript_id "gnl|WGS:JAAVVJ|G4P62_T027358"; product "transcript variant X4"; protein_id "KAF7199650.1"; exon_number "5";
CM025026.1	Genbank	CDS	5521980	5522055	.	+	1	gene_id "G4P62_016425"; transcript_id "gnl|WGS:JAAVVJ|G4P62_T027358"; gbkey "CDS"; locus_tag "G4P62_016425"; orig_transcript_id "gnl|WGS:JAAVVJ|G4P62_T027358"; product "transcript variant X4"; protein_id "KAF7199650.1"; exon_number "6";
CM025026.1	Genbank	CDS	5522209	5522317	.	+	0	gene_id "G4P62_016425"; transcript_id "gnl|WGS:JAAVVJ|G4P62_T027358"; gbkey "CDS"; locus_tag "G4P62_016425"; orig_transcript_id "gnl|WGS:JAAVVJ|G4P62_T027358"; product "transcript variant X4"; protein_id "KAF7199650.1"; exon_number "7";
CM025026.1	Genbank	CDS	5522627	5522725	.	+	2	gene_id "G4P62_016425"; transcript_id "gnl|WGS:JAAVVJ|G4P62_T027358"; gbkey "CDS"; locus_tag "G4P62_016425"; orig_transcript_id "gnl|WGS:JAAVVJ|G4P62_T027358"; product "transcript variant X4"; protein_id "KAF7199650.1"; exon_number "8";
CM025026.1	Genbank	CDS	5525316	5525400	.	+	2	gene_id "G4P62_016425"; transcript_id "gnl|WGS:JAAVVJ|G4P62_T027358"; gbkey "CDS"; locus_tag "G4P62_016425"; orig_transcript_id "gnl|WGS:JAAVVJ|G4P62_T027358"; product "transcript variant X4"; protein_id "KAF7199650.1"; exon_number "9";
CM025026.1	Genbank	CDS	5525603	5525741	.	+	1	gene_id "G4P62_016425"; transcript_id "gnl|WGS:JAAVVJ|G4P62_T027358"; gbkey "CDS"; locus_tag "G4P62_016425"; orig_transcript_id "gnl|WGS:JAAVVJ|G4P62_T027358"; product "transcript variant X4"; protein_id "KAF7199650.1"; exon_number "10";
CM025026.1	Genbank	CDS	5529988	5530140	.	+	0	gene_id "G4P62_016425"; transcript_id "gnl|WGS:JAAVVJ|G4P62_T027358"; gbkey "CDS"; locus_tag "G4P62_016425"; orig_transcript_id "gnl|WGS:JAAVVJ|G4P62_T027358"; product "transcript variant X4"; protein_id "KAF7199650.1"; exon_number "11";
CM025026.1	Genbank	start_codon	5518315	5518317	.	+	0	gene_id "G4P62_016425"; transcript_id "gnl|WGS:JAAVVJ|G4P62_T027358"; gbkey "CDS"; locus_tag "G4P62_016425"; orig_transcript_id "gnl|WGS:JAAVVJ|G4P62_T027358"; product "transcript variant X4"; protein_id "KAF7199650.1"; exon_number "1";
CM025026.1	Genbank	stop_codon	5530141	5530143	.	+	0	gene_id "G4P62_016425"; transcript_id "gnl|WGS:JAAVVJ|G4P62_T027358"; gbkey "CDS"; locus_tag "G4P62_016425"; orig_transcript_id "gnl|WGS:JAAVVJ|G4P62_T027358"; product "transcript variant X4"; protein_id "KAF7199650.1"; exon_number "11";
CM025026.1	Genbank	gene	5754621	5757941	.	+	.	gene_id "G4P62_016426"; transcript_id ""; description "zinc finger protein 703-like"; gbkey "Gene"; gene_biotype "protein_coding"; locus_tag "G4P62_016426"; note "LOC107393515";
CM025026.1	Genbank	transcript	5754621	5757941	.	+	.	gene_id "G4P62_016426"; transcript_id "gnl|WGS:JAAVVJ|G4P62_T027359"; gbkey "mRNA"; locus_tag "G4P62_016426"; orig_protein_id "gnl|WGS:JAAVVJ|G4P62_P027359"; orig_transcript_id "gnl|WGS:JAAVVJ|G4P62_T027359"; product "zinc finger protein 703-like"; transcript_biotype "mRNA";
CM025026.1	Genbank	exon	5754621	5755255	.	+	.	gene_id "G4P62_016426"; transcript_id "gnl|WGS:JAAVVJ|G4P62_T027359"; locus_tag "G4P62_016426"; orig_protein_id "gnl|WGS:JAAVVJ|G4P62_P027359"; orig_transcript_id "gnl|WGS:JAAVVJ|G4P62_T027359"; product "zinc finger protein 703-like"; transcript_biotype "mRNA"; exon_number "1";
CM025026.1	Genbank	exon	5755685	5757941	.	+	.	gene_id "G4P62_016426"; transcript_id "gnl|WGS:JAAVVJ|G4P62_T027359"; locus_tag "G4P62_016426"; orig_protein_id "gnl|WGS:JAAVVJ|G4P62_P027359"; orig_transcript_id "gnl|WGS:JAAVVJ|G4P62_T027359"; product "zinc finger protein 703-like"; transcript_biotype "mRNA"; exon_number "2";
CM025026.1	Genbank	CDS	5755004	5755255	.	+	0	gene_id "G4P62_016426"; transcript_id "gnl|WGS:JAAVVJ|G4P62_T027359"; gbkey "CDS"; locus_tag "G4P62_016426"; orig_transcript_id "gnl|WGS:JAAVVJ|G4P62_T027359"; product "zinc finger protein 703-like"; protein_id "KAF7199651.1"; exon_number "1";
CM025026.1	Genbank	CDS	5755685	5757187	.	+	0	gene_id "G4P62_016426"; transcript_id "gnl|WGS:JAAVVJ|G4P62_T027359"; gbkey "CDS"; locus_tag "G4P62_016426"; orig_transcript_id "gnl|WGS:JAAVVJ|G4P62_T027359"; product "zinc finger protein 703-like"; protein_id "KAF7199651.1"; exon_number "2";
CM025026.1	Genbank	start_codon	5755004	5755006	.	+	0	gene_id "G4P62_016426"; transcript_id "gnl|WGS:JAAVVJ|G4P62_T027359"; gbkey "CDS"; locus_tag "G4P62_016426"; orig_transcript_id "gnl|WGS:JAAVVJ|G4P62_T027359"; product "zinc finger protein 703-like"; protein_id "KAF7199651.1"; exon_number "1";
CM025026.1	Genbank	stop_codon	5757188	5757190	.	+	0	gene_id "G4P62_016426"; transcript_id "gnl|WGS:JAAVVJ|G4P62_T027359"; gbkey "CDS"; locus_tag "G4P62_016426"; orig_transcript_id "gnl|WGS:JAAVVJ|G4P62_T027359"; product "zinc finger protein 703-like"; protein_id "KAF7199651.1"; exon_number "2";
CM025026.1	Genbank	gene	5780795	5786528	.	+	.	gene_id "G4P62_016427"; transcript_id ""; description "U4/U6 U5 small nuclear ribonucleoprotein 27 kDa"; gbkey "Gene"; gene "snrnp27"; gene_biotype "protein_coding"; locus_tag "G4P62_016427";
CM025026.1	Genbank	transcript	5780795	5786528	.	+	.	gene_id "G4P62_016427"; transcript_id "gnl|WGS:JAAVVJ|G4P62_T027360"; gbkey "mRNA"; gene "snrnp27"; locus_tag "G4P62_016427"; orig_protein_id "gnl|WGS:JAAVVJ|G4P62_P027360"; orig_transcript_id "gnl|WGS:JAAVVJ|G4P62_T027360"; product "small nuclear ribonucleoprotein U4/U6.U5 subunit 27"; transcript_biotype "mRNA";
CM025026.1	Genbank	exon	5780795	5780992	.	+	.	gene_id "G4P62_016427"; transcript_id "gnl|WGS:JAAVVJ|G4P62_T027360"; gene "snrnp27"; locus_tag "G4P62_016427"; orig_protein_id "gnl|WGS:JAAVVJ|G4P62_P027360"; orig_transcript_id "gnl|WGS:JAAVVJ|G4P62_T027360"; product "small nuclear ribonucleoprotein U4/U6.U5 subunit 27"; transcript_biotype "mRNA"; exon_number "1";
CM025026.1	Genbank	exon	5784738	5784870	.	+	.	gene_id "G4P62_016427"; transcript_id "gnl|WGS:JAAVVJ|G4P62_T027360"; gene "snrnp27"; locus_tag "G4P62_016427"; orig_protein_id "gnl|WGS:JAAVVJ|G4P62_P027360"; orig_transcript_id "gnl|WGS:JAAVVJ|G4P62_T027360"; product "small nuclear ribonucleoprotein U4/U6.U5 subunit 27"; transcript_biotype "mRNA"; exon_number "2";
CM025026.1	Genbank	exon	5785345	5785460	.	+	.	gene_id "G4P62_016427"; transcript_id "gnl|WGS:JAAVVJ|G4P62_T027360"; gene "snrnp27"; locus_tag "G4P62_016427"; orig_protein_id "gnl|WGS:JAAVVJ|G4P62_P027360"; orig_transcript_id "gnl|WGS:JAAVVJ|G4P62_T027360"; product "small nuclear ribonucleoprotein U4/U6.U5 subunit 27"; transcript_biotype "mRNA"; exon_number "3";
CM025026.1	Genbank	exon	5785571	5785650	.	+	.	gene_id "G4P62_016427"; transcript_id "gnl|WGS:JAAVVJ|G4P62_T027360"; gene "snrnp27"; locus_tag "G4P62_016427"; orig_protein_id "gnl|WGS:JAAVVJ|G4P62_P027360"; orig_transcript_id "gnl|WGS:JAAVVJ|G4P62_T027360"; product "small nuclear ribonucleoprotein U4/U6.U5 subunit 27"; transcript_biotype "mRNA"; exon_number "4";
CM025026.1	Genbank	exon	5785915	5785979	.	+	.	gene_id "G4P62_016427"; transcript_id "gnl|WGS:JAAVVJ|G4P62_T027360"; gene "snrnp27"; locus_tag "G4P62_016427"; orig_protein_id "gnl|WGS:JAAVVJ|G4P62_P027360"; orig_transcript_id "gnl|WGS:JAAVVJ|G4P62_T027360"; product "small nuclear ribonucleoprotein U4/U6.U5 subunit 27"; transcript_biotype "mRNA"; exon_number "5";
CM025026.1	Genbank	exon	5786293	5786528	.	+	.	gene_id "G4P62_016427"; transcript_id "gnl|WGS:JAAVVJ|G4P62_T027360"; gene "snrnp27"; locus_tag "G4P62_016427"; orig_protein_id "gnl|WGS:JAAVVJ|G4P62_P027360"; orig_transcript_id "gnl|WGS:JAAVVJ|G4P62_T027360"; product "small nuclear ribonucleoprotein U4/U6.U5 subunit 27"; transcript_biotype "mRNA"; exon_number "6";
CM025026.1	Genbank	CDS	5780959	5780992	.	+	0	gene_id "G4P62_016427"; transcript_id "gnl|WGS:JAAVVJ|G4P62_T027360"; gbkey "CDS"; gene "snrnp27"; locus_tag "G4P62_016427"; orig_transcript_id "gnl|WGS:JAAVVJ|G4P62_T027360"; product "small nuclear ribonucleoprotein U4/U6.U5 subunit 27"; protein_id "KAF7199652.1"; exon_number "1";
CM025026.1	Genbank	CDS	5784738	5784870	.	+	2	gene_id "G4P62_016427"; transcript_id "gnl|WGS:JAAVVJ|G4P62_T027360"; gbkey "CDS"; gene "snrnp27"; locus_tag "G4P62_016427"; orig_transcript_id "gnl|WGS:JAAVVJ|G4P62_T027360"; product "small nuclear ribonucleoprotein U4/U6.U5 subunit 27"; protein_id "KAF7199652.1"; exon_number "2";
CM025026.1	Genbank	CDS	5785345	5785460	.	+	1	gene_id "G4P62_016427"; transcript_id "gnl|WGS:JAAVVJ|G4P62_T027360"; gbkey "CDS"; gene "snrnp27"; locus_tag "G4P62_016427"; orig_transcript_id "gnl|WGS:JAAVVJ|G4P62_T027360"; product "small nuclear ribonucleoprotein U4/U6.U5 subunit 27"; protein_id "KAF7199652.1"; exon_number "3";
CM025026.1	Genbank	CDS	5785571	5785650	.	+	2	gene_id "G4P62_016427"; transcript_id "gnl|WGS:JAAVVJ|G4P62_T027360"; gbkey "CDS"; gene "snrnp27"; locus_tag "G4P62_016427"; orig_transcript_id "gnl|WGS:JAAVVJ|G4P62_T027360"; product "small nuclear ribonucleoprotein U4/U6.U5 subunit 27"; protein_id "KAF7199652.1"; exon_number "4";
CM025026.1	Genbank	CDS	5785915	5785979	.	+	0	gene_id "G4P62_016427"; transcript_id "gnl|WGS:JAAVVJ|G4P62_T027360"; gbkey "CDS"; gene "snrnp27"; locus_tag "G4P62_016427"; orig_transcript_id "gnl|WGS:JAAVVJ|G4P62_T027360"; product "small nuclear ribonucleoprotein U4/U6.U5 subunit 27"; protein_id "KAF7199652.1"; exon_number "5";
CM025026.1	Genbank	CDS	5786293	5786344	.	+	1	gene_id "G4P62_016427"; transcript_id "gnl|WGS:JAAVVJ|G4P62_T027360"; gbkey "CDS"; gene "snrnp27"; locus_tag "G4P62_016427"; orig_transcript_id "gnl|WGS:JAAVVJ|G4P62_T027360"; product "small nuclear ribonucleoprotein U4/U6.U5 subunit 27"; protein_id "KAF7199652.1"; exon_number "6";
CM025026.1	Genbank	start_codon	5780959	5780961	.	+	0	gene_id "G4P62_016427"; transcript_id "gnl|WGS:JAAVVJ|G4P62_T027360"; gbkey "CDS"; gene "snrnp27"; locus_tag "G4P62_016427"; orig_transcript_id "gnl|WGS:JAAVVJ|G4P62_T027360"; product "small nuclear ribonucleoprotein U4/U6.U5 subunit 27"; protein_id "KAF7199652.1"; exon_number "1";
CM025026.1	Genbank	stop_codon	5786345	5786347	.	+	0	gene_id "G4P62_016427"; transcript_id "gnl|WGS:JAAVVJ|G4P62_T027360"; gbkey "CDS"; gene "snrnp27"; locus_tag "G4P62_016427"; orig_transcript_id "gnl|WGS:JAAVVJ|G4P62_T027360"; product "small nuclear ribonucleoprotein U4/U6.U5 subunit 27"; protein_id "KAF7199652.1"; exon_number "6";
CM025026.1	Genbank	gene	5787900	5809938	.	+	.	gene_id "G4P62_016428"; transcript_id ""; description "max dimerization protein 1"; gbkey "Gene"; gene "mxd1"; gene_biotype "protein_coding"; locus_tag "G4P62_016428";
CM025026.1	Genbank	transcript	5787900	5809938	.	+	.	gene_id "G4P62_016428"; transcript_id "gnl|WGS:JAAVVJ|G4P62_T027361"; gbkey "mRNA"; gene "mxd1"; locus_tag "G4P62_016428"; orig_protein_id "gnl|WGS:JAAVVJ|G4P62_P027361"; orig_transcript_id "gnl|WGS:JAAVVJ|G4P62_T027361"; product "MAX dimerization protein 1"; transcript_biotype "mRNA";
CM025026.1	Genbank	exon	5787900	5788722	.	+	.	gene_id "G4P62_016428"; transcript_id "gnl|WGS:JAAVVJ|G4P62_T027361"; gene "mxd1"; locus_tag "G4P62_016428"; orig_protein_id "gnl|WGS:JAAVVJ|G4P62_P027361"; orig_transcript_id "gnl|WGS:JAAVVJ|G4P62_T027361"; product "MAX dimerization protein 1"; transcript_biotype "mRNA"; exon_number "1";
CM025026.1	Genbank	exon	5789288	5789387	.	+	.	gene_id "G4P62_016428"; transcript_id "gnl|WGS:JAAVVJ|G4P62_T027361"; gene "mxd1"; locus_tag "G4P62_016428"; orig_protein_id "gnl|WGS:JAAVVJ|G4P62_P027361"; orig_transcript_id "gnl|WGS:JAAVVJ|G4P62_T027361"; product "MAX dimerization protein 1"; transcript_biotype "mRNA"; exon_number "2";
CM025026.1	Genbank	exon	5795755	5795784	.	+	.	gene_id "G4P62_016428"; transcript_id "gnl|WGS:JAAVVJ|G4P62_T027361"; gene "mxd1"; locus_tag "G4P62_016428"; orig_protein_id "gnl|WGS:JAAVVJ|G4P62_P027361"; orig_transcript_id "gnl|WGS:JAAVVJ|G4P62_T027361"; product "MAX dimerization protein 1"; transcript_biotype "mRNA"; exon_number "3";
CM025026.1	Genbank	exon	5808556	5808670	.	+	.	gene_id "G4P62_016428"; transcript_id "gnl|WGS:JAAVVJ|G4P62_T027361"; gene "mxd1"; locus_tag "G4P62_016428"; orig_protein_id "gnl|WGS:JAAVVJ|G4P62_P027361"; orig_transcript_id "gnl|WGS:JAAVVJ|G4P62_T027361"; product "MAX dimerization protein 1"; transcript_biotype "mRNA"; exon_number "4";
CM025026.1	Genbank	exon	5808872	5809031	.	+	.	gene_id "G4P62_016428"; transcript_id "gnl|WGS:JAAVVJ|G4P62_T027361"; gene "mxd1"; locus_tag "G4P62_016428"; orig_protein_id "gnl|WGS:JAAVVJ|G4P62_P027361"; orig_transcript_id "gnl|WGS:JAAVVJ|G4P62_T027361"; product "MAX dimerization protein 1"; transcript_biotype "mRNA"; exon_number "5";
CM025026.1	Genbank	exon	5809376	5809938	.	+	.	gene_id "G4P62_016428"; transcript_id "gnl|WGS:JAAVVJ|G4P62_T027361"; gene "mxd1"; locus_tag "G4P62_016428"; orig_protein_id "gnl|WGS:JAAVVJ|G4P62_P027361"; orig_transcript_id "gnl|WGS:JAAVVJ|G4P62_T027361"; product "MAX dimerization protein 1"; transcript_biotype "mRNA"; exon_number "6";
CM025026.1	Genbank	CDS	5788656	5788722	.	+	0	gene_id "G4P62_016428"; transcript_id "gnl|WGS:JAAVVJ|G4P62_T027361"; gbkey "CDS"; gene "mxd1"; locus_tag "G4P62_016428"; orig_transcript_id "gnl|WGS:JAAVVJ|G4P62_T027361"; product "MAX dimerization protein 1"; protein_id "KAF7199653.1"; exon_number "1";
CM025026.1	Genbank	CDS	5789288	5789387	.	+	2	gene_id "G4P62_016428"; transcript_id "gnl|WGS:JAAVVJ|G4P62_T027361"; gbkey "CDS"; gene "mxd1"; locus_tag "G4P62_016428"; orig_transcript_id "gnl|WGS:JAAVVJ|G4P62_T027361"; product "MAX dimerization protein 1"; protein_id "KAF7199653.1"; exon_number "2";
CM025026.1	Genbank	CDS	5795755	5795784	.	+	1	gene_id "G4P62_016428"; transcript_id "gnl|WGS:JAAVVJ|G4P62_T027361"; gbkey "CDS"; gene "mxd1"; locus_tag "G4P62_016428"; orig_transcript_id "gnl|WGS:JAAVVJ|G4P62_T027361"; product "MAX dimerization protein 1"; protein_id "KAF7199653.1"; exon_number "3";
CM025026.1	Genbank	CDS	5808556	5808670	.	+	1	gene_id "G4P62_016428"; transcript_id "gnl|WGS:JAAVVJ|G4P62_T027361"; gbkey "CDS"; gene "mxd1"; locus_tag "G4P62_016428"; orig_transcript_id "gnl|WGS:JAAVVJ|G4P62_T027361"; product "MAX dimerization protein 1"; protein_id "KAF7199653.1"; exon_number "4";
CM025026.1	Genbank	CDS	5808872	5809031	.	+	0	gene_id "G4P62_016428"; transcript_id "gnl|WGS:JAAVVJ|G4P62_T027361"; gbkey "CDS"; gene "mxd1"; locus_tag "G4P62_016428"; orig_transcript_id "gnl|WGS:JAAVVJ|G4P62_T027361"; product "MAX dimerization protein 1"; protein_id "KAF7199653.1"; exon_number "5";
CM025026.1	Genbank	CDS	5809376	5809569	.	+	2	gene_id "G4P62_016428"; transcript_id "gnl|WGS:JAAVVJ|G4P62_T027361"; gbkey "CDS"; gene "mxd1"; locus_tag "G4P62_016428"; orig_transcript_id "gnl|WGS:JAAVVJ|G4P62_T027361"; product "MAX dimerization protein 1"; protein_id "KAF7199653.1"; exon_number "6";
CM025026.1	Genbank	start_codon	5788656	5788658	.	+	0	gene_id "G4P62_016428"; transcript_id "gnl|WGS:JAAVVJ|G4P62_T027361"; gbkey "CDS"; gene "mxd1"; locus_tag "G4P62_016428"; orig_transcript_id "gnl|WGS:JAAVVJ|G4P62_T027361"; product "MAX dimerization protein 1"; protein_id "KAF7199653.1"; exon_number "1";
CM025026.1	Genbank	stop_codon	5809570	5809572	.	+	0	gene_id "G4P62_016428"; transcript_id "gnl|WGS:JAAVVJ|G4P62_T027361"; gbkey "CDS"; gene "mxd1"; locus_tag "G4P62_016428"; orig_transcript_id "gnl|WGS:JAAVVJ|G4P62_T027361"; product "MAX dimerization protein 1"; protein_id "KAF7199653.1"; exon_number "6";
CM025026.1	Genbank	gene	5820880	5826771	.	+	.	gene_id "G4P62_016429"; transcript_id ""; description "low molecular weight neuronal intermediate"; gbkey "Gene"; gene_biotype "protein_coding"; locus_tag "G4P62_016429"; note "LOC107393518";
CM025026.1	Genbank	transcript	5820880	5826771	.	+	.	gene_id "G4P62_016429"; transcript_id "gnl|WGS:JAAVVJ|G4P62_T027362"; gbkey "mRNA"; locus_tag "G4P62_016429"; orig_protein_id "gnl|WGS:JAAVVJ|G4P62_P027362"; orig_transcript_id "gnl|WGS:JAAVVJ|G4P62_T027362"; product "low molecular weight neuronal intermediate filament-like"; transcript_biotype "mRNA";
CM025026.1	Genbank	exon	5820880	5822557	.	+	.	gene_id "G4P62_016429"; transcript_id "gnl|WGS:JAAVVJ|G4P62_T027362"; locus_tag "G4P62_016429"; orig_protein_id "gnl|WGS:JAAVVJ|G4P62_P027362"; orig_transcript_id "gnl|WGS:JAAVVJ|G4P62_T027362"; product "low molecular weight neuronal intermediate filament-like"; transcript_biotype "mRNA"; exon_number "1";
CM025026.1	Genbank	exon	5823738	5824055	.	+	.	gene_id "G4P62_016429"; transcript_id "gnl|WGS:JAAVVJ|G4P62_T027362"; locus_tag "G4P62_016429"; orig_protein_id "gnl|WGS:JAAVVJ|G4P62_P027362"; orig_transcript_id "gnl|WGS:JAAVVJ|G4P62_T027362"; product "low molecular weight neuronal intermediate filament-like"; transcript_biotype "mRNA"; exon_number "2";
CM025026.1	Genbank	exon	5824788	5824912	.	+	.	gene_id "G4P62_016429"; transcript_id "gnl|WGS:JAAVVJ|G4P62_T027362"; locus_tag "G4P62_016429"; orig_protein_id "gnl|WGS:JAAVVJ|G4P62_P027362"; orig_transcript_id "gnl|WGS:JAAVVJ|G4P62_T027362"; product "low molecular weight neuronal intermediate filament-like"; transcript_biotype "mRNA"; exon_number "3";
CM025026.1	Genbank	exon	5825079	5826771	.	+	.	gene_id "G4P62_016429"; transcript_id "gnl|WGS:JAAVVJ|G4P62_T027362"; locus_tag "G4P62_016429"; orig_protein_id "gnl|WGS:JAAVVJ|G4P62_P027362"; orig_transcript_id "gnl|WGS:JAAVVJ|G4P62_T027362"; product "low molecular weight neuronal intermediate filament-like"; transcript_biotype "mRNA"; exon_number "4";
CM025026.1	Genbank	CDS	5821814	5822557	.	+	0	gene_id "G4P62_016429"; transcript_id "gnl|WGS:JAAVVJ|G4P62_T027362"; gbkey "CDS"; locus_tag "G4P62_016429"; orig_transcript_id "gnl|WGS:JAAVVJ|G4P62_T027362"; product "low molecular weight neuronal intermediate filament-like"; protein_id "KAF7199654.1"; exon_number "1";
CM025026.1	Genbank	CDS	5823738	5824055	.	+	0	gene_id "G4P62_016429"; transcript_id "gnl|WGS:JAAVVJ|G4P62_T027362"; gbkey "CDS"; locus_tag "G4P62_016429"; orig_transcript_id "gnl|WGS:JAAVVJ|G4P62_T027362"; product "low molecular weight neuronal intermediate filament-like"; protein_id "KAF7199654.1"; exon_number "2";
CM025026.1	Genbank	CDS	5824788	5824912	.	+	0	gene_id "G4P62_016429"; transcript_id "gnl|WGS:JAAVVJ|G4P62_T027362"; gbkey "CDS"; locus_tag "G4P62_016429"; orig_transcript_id "gnl|WGS:JAAVVJ|G4P62_T027362"; product "low molecular weight neuronal intermediate filament-like"; protein_id "KAF7199654.1"; exon_number "3";
CM025026.1	Genbank	CDS	5825079	5825436	.	+	1	gene_id "G4P62_016429"; transcript_id "gnl|WGS:JAAVVJ|G4P62_T027362"; gbkey "CDS"; locus_tag "G4P62_016429"; orig_transcript_id "gnl|WGS:JAAVVJ|G4P62_T027362"; product "low molecular weight neuronal intermediate filament-like"; protein_id "KAF7199654.1"; exon_number "4";
CM025026.1	Genbank	start_codon	5821814	5821816	.	+	0	gene_id "G4P62_016429"; transcript_id "gnl|WGS:JAAVVJ|G4P62_T027362"; gbkey "CDS"; locus_tag "G4P62_016429"; orig_transcript_id "gnl|WGS:JAAVVJ|G4P62_T027362"; product "low molecular weight neuronal intermediate filament-like"; protein_id "KAF7199654.1"; exon_number "1";
CM025026.1	Genbank	stop_codon	5825437	5825439	.	+	0	gene_id "G4P62_016429"; transcript_id "gnl|WGS:JAAVVJ|G4P62_T027362"; gbkey "CDS"; locus_tag "G4P62_016429"; orig_transcript_id "gnl|WGS:JAAVVJ|G4P62_T027362"; product "low molecular weight neuronal intermediate filament-like"; protein_id "KAF7199654.1"; exon_number "4";
CM025026.1	Genbank	gene	5838784	5857300	.	+	.	gene_id "G4P62_016430"; transcript_id ""; description "phosphatidate cytidylyltransferase 2-like"; gbkey "Gene"; gene_biotype "protein_coding"; locus_tag "G4P62_016430"; note "LOC107393519";
CM025026.1	Genbank	transcript	5838784	5857300	.	+	.	gene_id "G4P62_016430"; transcript_id "gnl|WGS:JAAVVJ|G4P62_T027363"; gbkey "mRNA"; locus_tag "G4P62_016430"; orig_protein_id "gnl|WGS:JAAVVJ|G4P62_P027363"; orig_transcript_id "gnl|WGS:JAAVVJ|G4P62_T027363"; product "phosphatidate cytidylyltransferase 2-like"; transcript_biotype "mRNA";
CM025026.1	Genbank	exon	5838784	5838995	.	+	.	gene_id "G4P62_016430"; transcript_id "gnl|WGS:JAAVVJ|G4P62_T027363"; locus_tag "G4P62_016430"; orig_protein_id "gnl|WGS:JAAVVJ|G4P62_P027363"; orig_transcript_id "gnl|WGS:JAAVVJ|G4P62_T027363"; product "phosphatidate cytidylyltransferase 2-like"; transcript_biotype "mRNA"; exon_number "1";
CM025026.1	Genbank	exon	5843938	5844080	.	+	.	gene_id "G4P62_016430"; transcript_id "gnl|WGS:JAAVVJ|G4P62_T027363"; locus_tag "G4P62_016430"; orig_protein_id "gnl|WGS:JAAVVJ|G4P62_P027363"; orig_transcript_id "gnl|WGS:JAAVVJ|G4P62_T027363"; product "phosphatidate cytidylyltransferase 2-like"; transcript_biotype "mRNA"; exon_number "2";
CM025026.1	Genbank	exon	5844501	5844597	.	+	.	gene_id "G4P62_016430"; transcript_id "gnl|WGS:JAAVVJ|G4P62_T027363"; locus_tag "G4P62_016430"; orig_protein_id "gnl|WGS:JAAVVJ|G4P62_P027363"; orig_transcript_id "gnl|WGS:JAAVVJ|G4P62_T027363"; product "phosphatidate cytidylyltransferase 2-like"; transcript_biotype "mRNA"; exon_number "3";
CM025026.1	Genbank	exon	5845156	5845253	.	+	.	gene_id "G4P62_016430"; transcript_id "gnl|WGS:JAAVVJ|G4P62_T027363"; locus_tag "G4P62_016430"; orig_protein_id "gnl|WGS:JAAVVJ|G4P62_P027363"; orig_transcript_id "gnl|WGS:JAAVVJ|G4P62_T027363"; product "phosphatidate cytidylyltransferase 2-like"; transcript_biotype "mRNA"; exon_number "4";
CM025026.1	Genbank	exon	5846129	5846268	.	+	.	gene_id "G4P62_016430"; transcript_id "gnl|WGS:JAAVVJ|G4P62_T027363"; locus_tag "G4P62_016430"; orig_protein_id "gnl|WGS:JAAVVJ|G4P62_P027363"; orig_transcript_id "gnl|WGS:JAAVVJ|G4P62_T027363"; product "phosphatidate cytidylyltransferase 2-like"; transcript_biotype "mRNA"; exon_number "5";
CM025026.1	Genbank	exon	5849918	5849976	.	+	.	gene_id "G4P62_016430"; transcript_id "gnl|WGS:JAAVVJ|G4P62_T027363"; locus_tag "G4P62_016430"; orig_protein_id "gnl|WGS:JAAVVJ|G4P62_P027363"; orig_transcript_id "gnl|WGS:JAAVVJ|G4P62_T027363"; product "phosphatidate cytidylyltransferase 2-like"; transcript_biotype "mRNA"; exon_number "6";
CM025026.1	Genbank	exon	5851798	5851880	.	+	.	gene_id "G4P62_016430"; transcript_id "gnl|WGS:JAAVVJ|G4P62_T027363"; locus_tag "G4P62_016430"; orig_protein_id "gnl|WGS:JAAVVJ|G4P62_P027363"; orig_transcript_id "gnl|WGS:JAAVVJ|G4P62_T027363"; product "phosphatidate cytidylyltransferase 2-like"; transcript_biotype "mRNA"; exon_number "7";
CM025026.1	Genbank	exon	5851986	5852073	.	+	.	gene_id "G4P62_016430"; transcript_id "gnl|WGS:JAAVVJ|G4P62_T027363"; locus_tag "G4P62_016430"; orig_protein_id "gnl|WGS:JAAVVJ|G4P62_P027363"; orig_transcript_id "gnl|WGS:JAAVVJ|G4P62_T027363"; product "phosphatidate cytidylyltransferase 2-like"; transcript_biotype "mRNA"; exon_number "8";
CM025026.1	Genbank	exon	5856141	5856209	.	+	.	gene_id "G4P62_016430"; transcript_id "gnl|WGS:JAAVVJ|G4P62_T027363"; locus_tag "G4P62_016430"; orig_protein_id "gnl|WGS:JAAVVJ|G4P62_P027363"; orig_transcript_id "gnl|WGS:JAAVVJ|G4P62_T027363"; product "phosphatidate cytidylyltransferase 2-like"; transcript_biotype "mRNA"; exon_number "9";
CM025026.1	Genbank	exon	5856316	5856468	.	+	.	gene_id "G4P62_016430"; transcript_id "gnl|WGS:JAAVVJ|G4P62_T027363"; locus_tag "G4P62_016430"; orig_protein_id "gnl|WGS:JAAVVJ|G4P62_P027363"; orig_transcript_id "gnl|WGS:JAAVVJ|G4P62_T027363"; product "phosphatidate cytidylyltransferase 2-like"; transcript_biotype "mRNA"; exon_number "10";
CM025026.1	Genbank	exon	5856548	5856667	.	+	.	gene_id "G4P62_016430"; transcript_id "gnl|WGS:JAAVVJ|G4P62_T027363"; locus_tag "G4P62_016430"; orig_protein_id "gnl|WGS:JAAVVJ|G4P62_P027363"; orig_transcript_id "gnl|WGS:JAAVVJ|G4P62_T027363"; product "phosphatidate cytidylyltransferase 2-like"; transcript_biotype "mRNA"; exon_number "11";
CM025026.1	Genbank	exon	5856789	5856892	.	+	.	gene_id "G4P62_016430"; transcript_id "gnl|WGS:JAAVVJ|G4P62_T027363"; locus_tag "G4P62_016430"; orig_protein_id "gnl|WGS:JAAVVJ|G4P62_P027363"; orig_transcript_id "gnl|WGS:JAAVVJ|G4P62_T027363"; product "phosphatidate cytidylyltransferase 2-like"; transcript_biotype "mRNA"; exon_number "12";
CM025026.1	Genbank	exon	5857072	5857300	.	+	.	gene_id "G4P62_016430"; transcript_id "gnl|WGS:JAAVVJ|G4P62_T027363"; locus_tag "G4P62_016430"; orig_protein_id "gnl|WGS:JAAVVJ|G4P62_P027363"; orig_transcript_id "gnl|WGS:JAAVVJ|G4P62_T027363"; product "phosphatidate cytidylyltransferase 2-like"; transcript_biotype "mRNA"; exon_number "13";
CM025026.1	Genbank	CDS	5838933	5838995	.	+	0	gene_id "G4P62_016430"; transcript_id "gnl|WGS:JAAVVJ|G4P62_T027363"; gbkey "CDS"; locus_tag "G4P62_016430"; orig_transcript_id "gnl|WGS:JAAVVJ|G4P62_T027363"; product "phosphatidate cytidylyltransferase 2-like"; protein_id "KAF7199655.1"; exon_number "1";
CM025026.1	Genbank	CDS	5843938	5844080	.	+	0	gene_id "G4P62_016430"; transcript_id "gnl|WGS:JAAVVJ|G4P62_T027363"; gbkey "CDS"; locus_tag "G4P62_016430"; orig_transcript_id "gnl|WGS:JAAVVJ|G4P62_T027363"; product "phosphatidate cytidylyltransferase 2-like"; protein_id "KAF7199655.1"; exon_number "2";
CM025026.1	Genbank	CDS	5844501	5844597	.	+	1	gene_id "G4P62_016430"; transcript_id "gnl|WGS:JAAVVJ|G4P62_T027363"; gbkey "CDS"; locus_tag "G4P62_016430"; orig_transcript_id "gnl|WGS:JAAVVJ|G4P62_T027363"; product "phosphatidate cytidylyltransferase 2-like"; protein_id "KAF7199655.1"; exon_number "3";
CM025026.1	Genbank	CDS	5845156	5845253	.	+	0	gene_id "G4P62_016430"; transcript_id "gnl|WGS:JAAVVJ|G4P62_T027363"; gbkey "CDS"; locus_tag "G4P62_016430"; orig_transcript_id "gnl|WGS:JAAVVJ|G4P62_T027363"; product "phosphatidate cytidylyltransferase 2-like"; protein_id "KAF7199655.1"; exon_number "4";
CM025026.1	Genbank	CDS	5846129	5846268	.	+	1	gene_id "G4P62_016430"; transcript_id "gnl|WGS:JAAVVJ|G4P62_T027363"; gbkey "CDS"; locus_tag "G4P62_016430"; orig_transcript_id "gnl|WGS:JAAVVJ|G4P62_T027363"; product "phosphatidate cytidylyltransferase 2-like"; protein_id "KAF7199655.1"; exon_number "5";
CM025026.1	Genbank	CDS	5849918	5849976	.	+	2	gene_id "G4P62_016430"; transcript_id "gnl|WGS:JAAVVJ|G4P62_T027363"; gbkey "CDS"; locus_tag "G4P62_016430"; orig_transcript_id "gnl|WGS:JAAVVJ|G4P62_T027363"; product "phosphatidate cytidylyltransferase 2-like"; protein_id "KAF7199655.1"; exon_number "6";
CM025026.1	Genbank	CDS	5851798	5851880	.	+	0	gene_id "G4P62_016430"; transcript_id "gnl|WGS:JAAVVJ|G4P62_T027363"; gbkey "CDS"; locus_tag "G4P62_016430"; orig_transcript_id "gnl|WGS:JAAVVJ|G4P62_T027363"; product "phosphatidate cytidylyltransferase 2-like"; protein_id "KAF7199655.1"; exon_number "7";
CM025026.1	Genbank	CDS	5851986	5852073	.	+	1	gene_id "G4P62_016430"; transcript_id "gnl|WGS:JAAVVJ|G4P62_T027363"; gbkey "CDS"; locus_tag "G4P62_016430"; orig_transcript_id "gnl|WGS:JAAVVJ|G4P62_T027363"; product "phosphatidate cytidylyltransferase 2-like"; protein_id "KAF7199655.1"; exon_number "8";
CM025026.1	Genbank	CDS	5856141	5856209	.	+	0	gene_id "G4P62_016430"; transcript_id "gnl|WGS:JAAVVJ|G4P62_T027363"; gbkey "CDS"; locus_tag "G4P62_016430"; orig_transcript_id "gnl|WGS:JAAVVJ|G4P62_T027363"; product "phosphatidate cytidylyltransferase 2-like"; protein_id "KAF7199655.1"; exon_number "9";
CM025026.1	Genbank	CDS	5856316	5856468	.	+	0	gene_id "G4P62_016430"; transcript_id "gnl|WGS:JAAVVJ|G4P62_T027363"; gbkey "CDS"; locus_tag "G4P62_016430"; orig_transcript_id "gnl|WGS:JAAVVJ|G4P62_T027363"; product "phosphatidate cytidylyltransferase 2-like"; protein_id "KAF7199655.1"; exon_number "10";
CM025026.1	Genbank	CDS	5856548	5856667	.	+	0	gene_id "G4P62_016430"; transcript_id "gnl|WGS:JAAVVJ|G4P62_T027363"; gbkey "CDS"; locus_tag "G4P62_016430"; orig_transcript_id "gnl|WGS:JAAVVJ|G4P62_T027363"; product "phosphatidate cytidylyltransferase 2-like"; protein_id "KAF7199655.1"; exon_number "11";
CM025026.1	Genbank	CDS	5856789	5856892	.	+	0	gene_id "G4P62_016430"; transcript_id "gnl|WGS:JAAVVJ|G4P62_T027363"; gbkey "CDS"; locus_tag "G4P62_016430"; orig_transcript_id "gnl|WGS:JAAVVJ|G4P62_T027363"; product "phosphatidate cytidylyltransferase 2-like"; protein_id "KAF7199655.1"; exon_number "12";
CM025026.1	Genbank	CDS	5857072	5857201	.	+	1	gene_id "G4P62_016430"; transcript_id "gnl|WGS:JAAVVJ|G4P62_T027363"; gbkey "CDS"; locus_tag "G4P62_016430"; orig_transcript_id "gnl|WGS:JAAVVJ|G4P62_T027363"; product "phosphatidate cytidylyltransferase 2-like"; protein_id "KAF7199655.1"; exon_number "13";
CM025026.1	Genbank	start_codon	5838933	5838935	.	+	0	gene_id "G4P62_016430"; transcript_id "gnl|WGS:JAAVVJ|G4P62_T027363"; gbkey "CDS"; locus_tag "G4P62_016430"; orig_transcript_id "gnl|WGS:JAAVVJ|G4P62_T027363"; product "phosphatidate cytidylyltransferase 2-like"; protein_id "KAF7199655.1"; exon_number "1";
CM025026.1	Genbank	stop_codon	5857202	5857204	.	+	0	gene_id "G4P62_016430"; transcript_id "gnl|WGS:JAAVVJ|G4P62_T027363"; gbkey "CDS"; locus_tag "G4P62_016430"; orig_transcript_id "gnl|WGS:JAAVVJ|G4P62_T027363"; product "phosphatidate cytidylyltransferase 2-like"; protein_id "KAF7199655.1"; exon_number "13";
CM025026.1	Genbank	gene	5859411	5873077	.	+	.	gene_id "G4P62_016431"; transcript_id ""; description "rho GTPase-activating protein 25 isoform X1"; gbkey "Gene"; gene "arhgap25"; gene_biotype "protein_coding"; locus_tag "G4P62_016431";
CM025026.1	Genbank	transcript	5859411	5873077	.	+	.	gene_id "G4P62_016431"; transcript_id "gnl|WGS:JAAVVJ|G4P62_T027364"; gbkey "mRNA"; gene "arhgap25"; locus_tag "G4P62_016431"; note "transcript variant X1"; orig_protein_id "gnl|WGS:JAAVVJ|G4P62_P027364"; orig_transcript_id "gnl|WGS:JAAVVJ|G4P62_T027364"; product "Rho GTPase activating protein 25"; transcript_biotype "mRNA";
CM025026.1	Genbank	exon	5859411	5859734	.	+	.	gene_id "G4P62_016431"; transcript_id "gnl|WGS:JAAVVJ|G4P62_T027364"; gene "arhgap25"; locus_tag "G4P62_016431"; note "transcript variant X1"; orig_protein_id "gnl|WGS:JAAVVJ|G4P62_P027364"; orig_transcript_id "gnl|WGS:JAAVVJ|G4P62_T027364"; product "Rho GTPase activating protein 25"; transcript_biotype "mRNA"; exon_number "1";
CM025026.1	Genbank	exon	5863688	5863890	.	+	.	gene_id "G4P62_016431"; transcript_id "gnl|WGS:JAAVVJ|G4P62_T027364"; gene "arhgap25"; locus_tag "G4P62_016431"; note "transcript variant X1"; orig_protein_id "gnl|WGS:JAAVVJ|G4P62_P027364"; orig_transcript_id "gnl|WGS:JAAVVJ|G4P62_T027364"; product "Rho GTPase activating protein 25"; transcript_biotype "mRNA"; exon_number "2";
CM025026.1	Genbank	exon	5865306	5865393	.	+	.	gene_id "G4P62_016431"; transcript_id "gnl|WGS:JAAVVJ|G4P62_T027364"; gene "arhgap25"; locus_tag "G4P62_016431"; note "transcript variant X1"; orig_protein_id "gnl|WGS:JAAVVJ|G4P62_P027364"; orig_transcript_id "gnl|WGS:JAAVVJ|G4P62_T027364"; product "Rho GTPase activating protein 25"; transcript_biotype "mRNA"; exon_number "3";
CM025026.1	Genbank	exon	5865575	5865688	.	+	.	gene_id "G4P62_016431"; transcript_id "gnl|WGS:JAAVVJ|G4P62_T027364"; gene "arhgap25"; locus_tag "G4P62_016431"; note "transcript variant X1"; orig_protein_id "gnl|WGS:JAAVVJ|G4P62_P027364"; orig_transcript_id "gnl|WGS:JAAVVJ|G4P62_T027364"; product "Rho GTPase activating protein 25"; transcript_biotype "mRNA"; exon_number "4";
CM025026.1	Genbank	exon	5868716	5868920	.	+	.	gene_id "G4P62_016431"; transcript_id "gnl|WGS:JAAVVJ|G4P62_T027364"; gene "arhgap25"; locus_tag "G4P62_016431"; note "transcript variant X1"; orig_protein_id "gnl|WGS:JAAVVJ|G4P62_P027364"; orig_transcript_id "gnl|WGS:JAAVVJ|G4P62_T027364"; product "Rho GTPase activating protein 25"; transcript_biotype "mRNA"; exon_number "5";
CM025026.1	Genbank	exon	5870758	5870890	.	+	.	gene_id "G4P62_016431"; transcript_id "gnl|WGS:JAAVVJ|G4P62_T027364"; gene "arhgap25"; locus_tag "G4P62_016431"; note "transcript variant X1"; orig_protein_id "gnl|WGS:JAAVVJ|G4P62_P027364"; orig_transcript_id "gnl|WGS:JAAVVJ|G4P62_T027364"; product "Rho GTPase activating protein 25"; transcript_biotype "mRNA"; exon_number "6";
CM025026.1	Genbank	exon	5870977	5871053	.	+	.	gene_id "G4P62_016431"; transcript_id "gnl|WGS:JAAVVJ|G4P62_T027364"; gene "arhgap25"; locus_tag "G4P62_016431"; note "transcript variant X1"; orig_protein_id "gnl|WGS:JAAVVJ|G4P62_P027364"; orig_transcript_id "gnl|WGS:JAAVVJ|G4P62_T027364"; product "Rho GTPase activating protein 25"; transcript_biotype "mRNA"; exon_number "7";
CM025026.1	Genbank	exon	5871155	5871276	.	+	.	gene_id "G4P62_016431"; transcript_id "gnl|WGS:JAAVVJ|G4P62_T027364"; gene "arhgap25"; locus_tag "G4P62_016431"; note "transcript variant X1"; orig_protein_id "gnl|WGS:JAAVVJ|G4P62_P027364"; orig_transcript_id "gnl|WGS:JAAVVJ|G4P62_T027364"; product "Rho GTPase activating protein 25"; transcript_biotype "mRNA"; exon_number "8";
CM025026.1	Genbank	exon	5871447	5871601	.	+	.	gene_id "G4P62_016431"; transcript_id "gnl|WGS:JAAVVJ|G4P62_T027364"; gene "arhgap25"; locus_tag "G4P62_016431"; note "transcript variant X1"; orig_protein_id "gnl|WGS:JAAVVJ|G4P62_P027364"; orig_transcript_id "gnl|WGS:JAAVVJ|G4P62_T027364"; product "Rho GTPase activating protein 25"; transcript_biotype "mRNA"; exon_number "9";
CM025026.1	Genbank	exon	5871714	5872258	.	+	.	gene_id "G4P62_016431"; transcript_id "gnl|WGS:JAAVVJ|G4P62_T027364"; gene "arhgap25"; locus_tag "G4P62_016431"; note "transcript variant X1"; orig_protein_id "gnl|WGS:JAAVVJ|G4P62_P027364"; orig_transcript_id "gnl|WGS:JAAVVJ|G4P62_T027364"; product "Rho GTPase activating protein 25"; transcript_biotype "mRNA"; exon_number "10";
CM025026.1	Genbank	exon	5872350	5873077	.	+	.	gene_id "G4P62_016431"; transcript_id "gnl|WGS:JAAVVJ|G4P62_T027364"; gene "arhgap25"; locus_tag "G4P62_016431"; note "transcript variant X1"; orig_protein_id "gnl|WGS:JAAVVJ|G4P62_P027364"; orig_transcript_id "gnl|WGS:JAAVVJ|G4P62_T027364"; product "Rho GTPase activating protein 25"; transcript_biotype "mRNA"; exon_number "11";
CM025026.1	Genbank	CDS	5859671	5859734	.	+	0	gene_id "G4P62_016431"; transcript_id "gnl|WGS:JAAVVJ|G4P62_T027364"; gbkey "CDS"; gene "arhgap25"; locus_tag "G4P62_016431"; orig_transcript_id "gnl|WGS:JAAVVJ|G4P62_T027364"; product "transcript variant X1"; protein_id "KAF7199656.1"; exon_number "1";
CM025026.1	Genbank	CDS	5863688	5863890	.	+	2	gene_id "G4P62_016431"; transcript_id "gnl|WGS:JAAVVJ|G4P62_T027364"; gbkey "CDS"; gene "arhgap25"; locus_tag "G4P62_016431"; orig_transcript_id "gnl|WGS:JAAVVJ|G4P62_T027364"; product "transcript variant X1"; protein_id "KAF7199656.1"; exon_number "2";
CM025026.1	Genbank	CDS	5865306	5865393	.	+	0	gene_id "G4P62_016431"; transcript_id "gnl|WGS:JAAVVJ|G4P62_T027364"; gbkey "CDS"; gene "arhgap25"; locus_tag "G4P62_016431"; orig_transcript_id "gnl|WGS:JAAVVJ|G4P62_T027364"; product "transcript variant X1"; protein_id "KAF7199656.1"; exon_number "3";
CM025026.1	Genbank	CDS	5865575	5865688	.	+	2	gene_id "G4P62_016431"; transcript_id "gnl|WGS:JAAVVJ|G4P62_T027364"; gbkey "CDS"; gene "arhgap25"; locus_tag "G4P62_016431"; orig_transcript_id "gnl|WGS:JAAVVJ|G4P62_T027364"; product "transcript variant X1"; protein_id "KAF7199656.1"; exon_number "4";
CM025026.1	Genbank	CDS	5868716	5868920	.	+	2	gene_id "G4P62_016431"; transcript_id "gnl|WGS:JAAVVJ|G4P62_T027364"; gbkey "CDS"; gene "arhgap25"; locus_tag "G4P62_016431"; orig_transcript_id "gnl|WGS:JAAVVJ|G4P62_T027364"; product "transcript variant X1"; protein_id "KAF7199656.1"; exon_number "5";
CM025026.1	Genbank	CDS	5870758	5870890	.	+	1	gene_id "G4P62_016431"; transcript_id "gnl|WGS:JAAVVJ|G4P62_T027364"; gbkey "CDS"; gene "arhgap25"; locus_tag "G4P62_016431"; orig_transcript_id "gnl|WGS:JAAVVJ|G4P62_T027364"; product "transcript variant X1"; protein_id "KAF7199656.1"; exon_number "6";
CM025026.1	Genbank	CDS	5870977	5871053	.	+	0	gene_id "G4P62_016431"; transcript_id "gnl|WGS:JAAVVJ|G4P62_T027364"; gbkey "CDS"; gene "arhgap25"; locus_tag "G4P62_016431"; orig_transcript_id "gnl|WGS:JAAVVJ|G4P62_T027364"; product "transcript variant X1"; protein_id "KAF7199656.1"; exon_number "7";
CM025026.1	Genbank	CDS	5871155	5871276	.	+	1	gene_id "G4P62_016431"; transcript_id "gnl|WGS:JAAVVJ|G4P62_T027364"; gbkey "CDS"; gene "arhgap25"; locus_tag "G4P62_016431"; orig_transcript_id "gnl|WGS:JAAVVJ|G4P62_T027364"; product "transcript variant X1"; protein_id "KAF7199656.1"; exon_number "8";
CM025026.1	Genbank	CDS	5871447	5871601	.	+	2	gene_id "G4P62_016431"; transcript_id "gnl|WGS:JAAVVJ|G4P62_T027364"; gbkey "CDS"; gene "arhgap25"; locus_tag "G4P62_016431"; orig_transcript_id "gnl|WGS:JAAVVJ|G4P62_T027364"; product "transcript variant X1"; protein_id "KAF7199656.1"; exon_number "9";
CM025026.1	Genbank	CDS	5871714	5872258	.	+	0	gene_id "G4P62_016431"; transcript_id "gnl|WGS:JAAVVJ|G4P62_T027364"; gbkey "CDS"; gene "arhgap25"; locus_tag "G4P62_016431"; orig_transcript_id "gnl|WGS:JAAVVJ|G4P62_T027364"; product "transcript variant X1"; protein_id "KAF7199656.1"; exon_number "10";
CM025026.1	Genbank	CDS	5872350	5872542	.	+	1	gene_id "G4P62_016431"; transcript_id "gnl|WGS:JAAVVJ|G4P62_T027364"; gbkey "CDS"; gene "arhgap25"; locus_tag "G4P62_016431"; orig_transcript_id "gnl|WGS:JAAVVJ|G4P62_T027364"; product "transcript variant X1"; protein_id "KAF7199656.1"; exon_number "11";
CM025026.1	Genbank	start_codon	5859671	5859673	.	+	0	gene_id "G4P62_016431"; transcript_id "gnl|WGS:JAAVVJ|G4P62_T027364"; gbkey "CDS"; gene "arhgap25"; locus_tag "G4P62_016431"; orig_transcript_id "gnl|WGS:JAAVVJ|G4P62_T027364"; product "transcript variant X1"; protein_id "KAF7199656.1"; exon_number "1";
CM025026.1	Genbank	stop_codon	5872543	5872545	.	+	0	gene_id "G4P62_016431"; transcript_id "gnl|WGS:JAAVVJ|G4P62_T027364"; gbkey "CDS"; gene "arhgap25"; locus_tag "G4P62_016431"; orig_transcript_id "gnl|WGS:JAAVVJ|G4P62_T027364"; product "transcript variant X1"; protein_id "KAF7199656.1"; exon_number "11";
CM025026.1	Genbank	transcript	5859411	5873077	.	+	.	gene_id "G4P62_016431"; transcript_id "gnl|WGS:JAAVVJ|G4P62_T027365"; gbkey "mRNA"; gene "arhgap25"; locus_tag "G4P62_016431"; note "transcript variant X2"; orig_protein_id "gnl|WGS:JAAVVJ|G4P62_P027365"; orig_transcript_id "gnl|WGS:JAAVVJ|G4P62_T027365"; product "Rho GTPase activating protein 25"; transcript_biotype "mRNA";
CM025026.1	Genbank	exon	5859411	5859734	.	+	.	gene_id "G4P62_016431"; transcript_id "gnl|WGS:JAAVVJ|G4P62_T027365"; gene "arhgap25"; locus_tag "G4P62_016431"; note "transcript variant X2"; orig_protein_id "gnl|WGS:JAAVVJ|G4P62_P027365"; orig_transcript_id "gnl|WGS:JAAVVJ|G4P62_T027365"; product "Rho GTPase activating protein 25"; transcript_biotype "mRNA"; exon_number "1";
CM025026.1	Genbank	exon	5863688	5863890	.	+	.	gene_id "G4P62_016431"; transcript_id "gnl|WGS:JAAVVJ|G4P62_T027365"; gene "arhgap25"; locus_tag "G4P62_016431"; note "transcript variant X2"; orig_protein_id "gnl|WGS:JAAVVJ|G4P62_P027365"; orig_transcript_id "gnl|WGS:JAAVVJ|G4P62_T027365"; product "Rho GTPase activating protein 25"; transcript_biotype "mRNA"; exon_number "2";
CM025026.1	Genbank	exon	5865306	5865393	.	+	.	gene_id "G4P62_016431"; transcript_id "gnl|WGS:JAAVVJ|G4P62_T027365"; gene "arhgap25"; locus_tag "G4P62_016431"; note "transcript variant X2"; orig_protein_id "gnl|WGS:JAAVVJ|G4P62_P027365"; orig_transcript_id "gnl|WGS:JAAVVJ|G4P62_T027365"; product "Rho GTPase activating protein 25"; transcript_biotype "mRNA"; exon_number "3";
CM025026.1	Genbank	exon	5865575	5865688	.	+	.	gene_id "G4P62_016431"; transcript_id "gnl|WGS:JAAVVJ|G4P62_T027365"; gene "arhgap25"; locus_tag "G4P62_016431"; note "transcript variant X2"; orig_protein_id "gnl|WGS:JAAVVJ|G4P62_P027365"; orig_transcript_id "gnl|WGS:JAAVVJ|G4P62_T027365"; product "Rho GTPase activating protein 25"; transcript_biotype "mRNA"; exon_number "4";
CM025026.1	Genbank	exon	5868716	5868920	.	+	.	gene_id "G4P62_016431"; transcript_id "gnl|WGS:JAAVVJ|G4P62_T027365"; gene "arhgap25"; locus_tag "G4P62_016431"; note "transcript variant X2"; orig_protein_id "gnl|WGS:JAAVVJ|G4P62_P027365"; orig_transcript_id "gnl|WGS:JAAVVJ|G4P62_T027365"; product "Rho GTPase activating protein 25"; transcript_biotype "mRNA"; exon_number "5";
CM025026.1	Genbank	exon	5870758	5870890	.	+	.	gene_id "G4P62_016431"; transcript_id "gnl|WGS:JAAVVJ|G4P62_T027365"; gene "arhgap25"; locus_tag "G4P62_016431"; note "transcript variant X2"; orig_protein_id "gnl|WGS:JAAVVJ|G4P62_P027365"; orig_transcript_id "gnl|WGS:JAAVVJ|G4P62_T027365"; product "Rho GTPase activating protein 25"; transcript_biotype "mRNA"; exon_number "6";
CM025026.1	Genbank	exon	5870980	5871053	.	+	.	gene_id "G4P62_016431"; transcript_id "gnl|WGS:JAAVVJ|G4P62_T027365"; gene "arhgap25"; locus_tag "G4P62_016431"; note "transcript variant X2"; orig_protein_id "gnl|WGS:JAAVVJ|G4P62_P027365"; orig_transcript_id "gnl|WGS:JAAVVJ|G4P62_T027365"; product "Rho GTPase activating protein 25"; transcript_biotype "mRNA"; exon_number "7";
CM025026.1	Genbank	exon	5871155	5871276	.	+	.	gene_id "G4P62_016431"; transcript_id "gnl|WGS:JAAVVJ|G4P62_T027365"; gene "arhgap25"; locus_tag "G4P62_016431"; note "transcript variant X2"; orig_protein_id "gnl|WGS:JAAVVJ|G4P62_P027365"; orig_transcript_id "gnl|WGS:JAAVVJ|G4P62_T027365"; product "Rho GTPase activating protein 25"; transcript_biotype "mRNA"; exon_number "8";
CM025026.1	Genbank	exon	5871447	5871601	.	+	.	gene_id "G4P62_016431"; transcript_id "gnl|WGS:JAAVVJ|G4P62_T027365"; gene "arhgap25"; locus_tag "G4P62_016431"; note "transcript variant X2"; orig_protein_id "gnl|WGS:JAAVVJ|G4P62_P027365"; orig_transcript_id "gnl|WGS:JAAVVJ|G4P62_T027365"; product "Rho GTPase activating protein 25"; transcript_biotype "mRNA"; exon_number "9";
CM025026.1	Genbank	exon	5871714	5872258	.	+	.	gene_id "G4P62_016431"; transcript_id "gnl|WGS:JAAVVJ|G4P62_T027365"; gene "arhgap25"; locus_tag "G4P62_016431"; note "transcript variant X2"; orig_protein_id "gnl|WGS:JAAVVJ|G4P62_P027365"; orig_transcript_id "gnl|WGS:JAAVVJ|G4P62_T027365"; product "Rho GTPase activating protein 25"; transcript_biotype "mRNA"; exon_number "10";
CM025026.1	Genbank	exon	5872350	5873077	.	+	.	gene_id "G4P62_016431"; transcript_id "gnl|WGS:JAAVVJ|G4P62_T027365"; gene "arhgap25"; locus_tag "G4P62_016431"; note "transcript variant X2"; orig_protein_id "gnl|WGS:JAAVVJ|G4P62_P027365"; orig_transcript_id "gnl|WGS:JAAVVJ|G4P62_T027365"; product "Rho GTPase activating protein 25"; transcript_biotype "mRNA"; exon_number "11";
CM025026.1	Genbank	CDS	5859671	5859734	.	+	0	gene_id "G4P62_016431"; transcript_id "gnl|WGS:JAAVVJ|G4P62_T027365"; gbkey "CDS"; gene "arhgap25"; locus_tag "G4P62_016431"; orig_transcript_id "gnl|WGS:JAAVVJ|G4P62_T027365"; product "transcript variant X2"; protein_id "KAF7199657.1"; exon_number "1";
CM025026.1	Genbank	CDS	5863688	5863890	.	+	2	gene_id "G4P62_016431"; transcript_id "gnl|WGS:JAAVVJ|G4P62_T027365"; gbkey "CDS"; gene "arhgap25"; locus_tag "G4P62_016431"; orig_transcript_id "gnl|WGS:JAAVVJ|G4P62_T027365"; product "transcript variant X2"; protein_id "KAF7199657.1"; exon_number "2";
CM025026.1	Genbank	CDS	5865306	5865393	.	+	0	gene_id "G4P62_016431"; transcript_id "gnl|WGS:JAAVVJ|G4P62_T027365"; gbkey "CDS"; gene "arhgap25"; locus_tag "G4P62_016431"; orig_transcript_id "gnl|WGS:JAAVVJ|G4P62_T027365"; product "transcript variant X2"; protein_id "KAF7199657.1"; exon_number "3";
CM025026.1	Genbank	CDS	5865575	5865688	.	+	2	gene_id "G4P62_016431"; transcript_id "gnl|WGS:JAAVVJ|G4P62_T027365"; gbkey "CDS"; gene "arhgap25"; locus_tag "G4P62_016431"; orig_transcript_id "gnl|WGS:JAAVVJ|G4P62_T027365"; product "transcript variant X2"; protein_id "KAF7199657.1"; exon_number "4";
CM025026.1	Genbank	CDS	5868716	5868920	.	+	2	gene_id "G4P62_016431"; transcript_id "gnl|WGS:JAAVVJ|G4P62_T027365"; gbkey "CDS"; gene "arhgap25"; locus_tag "G4P62_016431"; orig_transcript_id "gnl|WGS:JAAVVJ|G4P62_T027365"; product "transcript variant X2"; protein_id "KAF7199657.1"; exon_number "5";
CM025026.1	Genbank	CDS	5870758	5870890	.	+	1	gene_id "G4P62_016431"; transcript_id "gnl|WGS:JAAVVJ|G4P62_T027365"; gbkey "CDS"; gene "arhgap25"; locus_tag "G4P62_016431"; orig_transcript_id "gnl|WGS:JAAVVJ|G4P62_T027365"; product "transcript variant X2"; protein_id "KAF7199657.1"; exon_number "6";
CM025026.1	Genbank	CDS	5870980	5871053	.	+	0	gene_id "G4P62_016431"; transcript_id "gnl|WGS:JAAVVJ|G4P62_T027365"; gbkey "CDS"; gene "arhgap25"; locus_tag "G4P62_016431"; orig_transcript_id "gnl|WGS:JAAVVJ|G4P62_T027365"; product "transcript variant X2"; protein_id "KAF7199657.1"; exon_number "7";
CM025026.1	Genbank	CDS	5871155	5871276	.	+	1	gene_id "G4P62_016431"; transcript_id "gnl|WGS:JAAVVJ|G4P62_T027365"; gbkey "CDS"; gene "arhgap25"; locus_tag "G4P62_016431"; orig_transcript_id "gnl|WGS:JAAVVJ|G4P62_T027365"; product "transcript variant X2"; protein_id "KAF7199657.1"; exon_number "8";
CM025026.1	Genbank	CDS	5871447	5871601	.	+	2	gene_id "G4P62_016431"; transcript_id "gnl|WGS:JAAVVJ|G4P62_T027365"; gbkey "CDS"; gene "arhgap25"; locus_tag "G4P62_016431"; orig_transcript_id "gnl|WGS:JAAVVJ|G4P62_T027365"; product "transcript variant X2"; protein_id "KAF7199657.1"; exon_number "9";
CM025026.1	Genbank	CDS	5871714	5872258	.	+	0	gene_id "G4P62_016431"; transcript_id "gnl|WGS:JAAVVJ|G4P62_T027365"; gbkey "CDS"; gene "arhgap25"; locus_tag "G4P62_016431"; orig_transcript_id "gnl|WGS:JAAVVJ|G4P62_T027365"; product "transcript variant X2"; protein_id "KAF7199657.1"; exon_number "10";
CM025026.1	Genbank	CDS	5872350	5872542	.	+	1	gene_id "G4P62_016431"; transcript_id "gnl|WGS:JAAVVJ|G4P62_T027365"; gbkey "CDS"; gene "arhgap25"; locus_tag "G4P62_016431"; orig_transcript_id "gnl|WGS:JAAVVJ|G4P62_T027365"; product "transcript variant X2"; protein_id "KAF7199657.1"; exon_number "11";
CM025026.1	Genbank	start_codon	5859671	5859673	.	+	0	gene_id "G4P62_016431"; transcript_id "gnl|WGS:JAAVVJ|G4P62_T027365"; gbkey "CDS"; gene "arhgap25"; locus_tag "G4P62_016431"; orig_transcript_id "gnl|WGS:JAAVVJ|G4P62_T027365"; product "transcript variant X2"; protein_id "KAF7199657.1"; exon_number "1";
CM025026.1	Genbank	stop_codon	5872543	5872545	.	+	0	gene_id "G4P62_016431"; transcript_id "gnl|WGS:JAAVVJ|G4P62_T027365"; gbkey "CDS"; gene "arhgap25"; locus_tag "G4P62_016431"; orig_transcript_id "gnl|WGS:JAAVVJ|G4P62_T027365"; product "transcript variant X2"; protein_id "KAF7199657.1"; exon_number "11";
CM025026.1	Genbank	gene	5874277	5878093	.	+	.	gene_id "G4P62_016432"; transcript_id ""; description "bone morphogenetic protein 10"; gbkey "Gene"; gene "bmp10"; gene_biotype "protein_coding"; locus_tag "G4P62_016432";
CM025026.1	Genbank	transcript	5874277	5878093	.	+	.	gene_id "G4P62_016432"; transcript_id "gnl|WGS:JAAVVJ|G4P62_T027366"; gbkey "mRNA"; gene "bmp10"; locus_tag "G4P62_016432"; orig_protein_id "gnl|WGS:JAAVVJ|G4P62_P027366"; orig_transcript_id "gnl|WGS:JAAVVJ|G4P62_T027366"; product "bone morphogenetic protein 10"; transcript_biotype "mRNA";
CM025026.1	Genbank	exon	5874277	5875548	.	+	.	gene_id "G4P62_016432"; transcript_id "gnl|WGS:JAAVVJ|G4P62_T027366"; gene "bmp10"; locus_tag "G4P62_016432"; orig_protein_id "gnl|WGS:JAAVVJ|G4P62_P027366"; orig_transcript_id "gnl|WGS:JAAVVJ|G4P62_T027366"; product "bone morphogenetic protein 10"; transcript_biotype "mRNA"; exon_number "1";
CM025026.1	Genbank	exon	5875920	5878093	.	+	.	gene_id "G4P62_016432"; transcript_id "gnl|WGS:JAAVVJ|G4P62_T027366"; gene "bmp10"; locus_tag "G4P62_016432"; orig_protein_id "gnl|WGS:JAAVVJ|G4P62_P027366"; orig_transcript_id "gnl|WGS:JAAVVJ|G4P62_T027366"; product "bone morphogenetic protein 10"; transcript_biotype "mRNA"; exon_number "2";
CM025026.1	Genbank	CDS	5875140	5875548	.	+	0	gene_id "G4P62_016432"; transcript_id "gnl|WGS:JAAVVJ|G4P62_T027366"; gbkey "CDS"; gene "bmp10"; locus_tag "G4P62_016432"; orig_transcript_id "gnl|WGS:JAAVVJ|G4P62_T027366"; product "bone morphogenetic protein 10"; protein_id "KAF7199658.1"; exon_number "1";
CM025026.1	Genbank	CDS	5875920	5876986	.	+	2	gene_id "G4P62_016432"; transcript_id "gnl|WGS:JAAVVJ|G4P62_T027366"; gbkey "CDS"; gene "bmp10"; locus_tag "G4P62_016432"; orig_transcript_id "gnl|WGS:JAAVVJ|G4P62_T027366"; product "bone morphogenetic protein 10"; protein_id "KAF7199658.1"; exon_number "2";
CM025026.1	Genbank	start_codon	5875140	5875142	.	+	0	gene_id "G4P62_016432"; transcript_id "gnl|WGS:JAAVVJ|G4P62_T027366"; gbkey "CDS"; gene "bmp10"; locus_tag "G4P62_016432"; orig_transcript_id "gnl|WGS:JAAVVJ|G4P62_T027366"; product "bone morphogenetic protein 10"; protein_id "KAF7199658.1"; exon_number "1";
CM025026.1	Genbank	stop_codon	5876987	5876989	.	+	0	gene_id "G4P62_016432"; transcript_id "gnl|WGS:JAAVVJ|G4P62_T027366"; gbkey "CDS"; gene "bmp10"; locus_tag "G4P62_016432"; orig_transcript_id "gnl|WGS:JAAVVJ|G4P62_T027366"; product "bone morphogenetic protein 10"; protein_id "KAF7199658.1"; exon_number "2";
CM025026.1	Genbank	gene	5882965	5889135	.	-	.	gene_id "G4P62_016433"; transcript_id ""; description "cholesterol 25-hydroxylase-like protein"; gbkey "Gene"; gene_biotype "protein_coding"; locus_tag "G4P62_016433"; note "LOC107393522";
CM025026.1	Genbank	transcript	5882965	5889135	.	-	.	gene_id "G4P62_016433"; transcript_id "gnl|WGS:JAAVVJ|G4P62_T027367"; gbkey "mRNA"; locus_tag "G4P62_016433"; orig_protein_id "gnl|WGS:JAAVVJ|G4P62_P027367"; orig_transcript_id "gnl|WGS:JAAVVJ|G4P62_T027367"; product "cholesterol 25-hydroxylase-like protein"; transcript_biotype "mRNA";
CM025026.1	Genbank	exon	5888504	5889135	.	-	.	gene_id "G4P62_016433"; transcript_id "gnl|WGS:JAAVVJ|G4P62_T027367"; locus_tag "G4P62_016433"; orig_protein_id "gnl|WGS:JAAVVJ|G4P62_P027367"; orig_transcript_id "gnl|WGS:JAAVVJ|G4P62_T027367"; product "cholesterol 25-hydroxylase-like protein"; transcript_biotype "mRNA"; exon_number "1";
CM025026.1	Genbank	exon	5882965	5884401	.	-	.	gene_id "G4P62_016433"; transcript_id "gnl|WGS:JAAVVJ|G4P62_T027367"; locus_tag "G4P62_016433"; orig_protein_id "gnl|WGS:JAAVVJ|G4P62_P027367"; orig_transcript_id "gnl|WGS:JAAVVJ|G4P62_T027367"; product "cholesterol 25-hydroxylase-like protein"; transcript_biotype "mRNA"; exon_number "2";
CM025026.1	Genbank	CDS	5888504	5888931	.	-	0	gene_id "G4P62_016433"; transcript_id "gnl|WGS:JAAVVJ|G4P62_T027367"; gbkey "CDS"; locus_tag "G4P62_016433"; orig_transcript_id "gnl|WGS:JAAVVJ|G4P62_T027367"; product "cholesterol 25-hydroxylase-like protein"; protein_id "KAF7199659.1"; exon_number "1";
CM025026.1	Genbank	CDS	5884053	5884401	.	-	1	gene_id "G4P62_016433"; transcript_id "gnl|WGS:JAAVVJ|G4P62_T027367"; gbkey "CDS"; locus_tag "G4P62_016433"; orig_transcript_id "gnl|WGS:JAAVVJ|G4P62_T027367"; product "cholesterol 25-hydroxylase-like protein"; protein_id "KAF7199659.1"; exon_number "2";
CM025026.1	Genbank	start_codon	5888929	5888931	.	-	0	gene_id "G4P62_016433"; transcript_id "gnl|WGS:JAAVVJ|G4P62_T027367"; gbkey "CDS"; locus_tag "G4P62_016433"; orig_transcript_id "gnl|WGS:JAAVVJ|G4P62_T027367"; product "cholesterol 25-hydroxylase-like protein"; protein_id "KAF7199659.1"; exon_number "1";
CM025026.1	Genbank	stop_codon	5884050	5884052	.	-	0	gene_id "G4P62_016433"; transcript_id "gnl|WGS:JAAVVJ|G4P62_T027367"; gbkey "CDS"; locus_tag "G4P62_016433"; orig_transcript_id "gnl|WGS:JAAVVJ|G4P62_T027367"; product "cholesterol 25-hydroxylase-like protein"; protein_id "KAF7199659.1"; exon_number "2";
CM025026.1	Genbank	gene	5900873	5925220	.	-	.	gene_id "G4P62_016434"; transcript_id ""; description "erlin-2"; gbkey "Gene"; gene_biotype "protein_coding"; locus_tag "G4P62_016434"; note "LOC107393524";
CM025026.1	Genbank	transcript	5900873	5925220	.	-	.	gene_id "G4P62_016434"; transcript_id "gnl|WGS:JAAVVJ|G4P62_T027368"; gbkey "mRNA"; locus_tag "G4P62_016434"; orig_protein_id "gnl|WGS:JAAVVJ|G4P62_P027368"; orig_transcript_id "gnl|WGS:JAAVVJ|G4P62_T027368"; product "erlin-2"; transcript_biotype "mRNA";
CM025026.1	Genbank	exon	5925134	5925220	.	-	.	gene_id "G4P62_016434"; transcript_id "gnl|WGS:JAAVVJ|G4P62_T027368"; locus_tag "G4P62_016434"; orig_protein_id "gnl|WGS:JAAVVJ|G4P62_P027368"; orig_transcript_id "gnl|WGS:JAAVVJ|G4P62_T027368"; product "erlin-2"; transcript_biotype "mRNA"; exon_number "1";
CM025026.1	Genbank	exon	5923852	5923950	.	-	.	gene_id "G4P62_016434"; transcript_id "gnl|WGS:JAAVVJ|G4P62_T027368"; locus_tag "G4P62_016434"; orig_protein_id "gnl|WGS:JAAVVJ|G4P62_P027368"; orig_transcript_id "gnl|WGS:JAAVVJ|G4P62_T027368"; product "erlin-2"; transcript_biotype "mRNA"; exon_number "2";
CM025026.1	Genbank	exon	5922777	5922910	.	-	.	gene_id "G4P62_016434"; transcript_id "gnl|WGS:JAAVVJ|G4P62_T027368"; locus_tag "G4P62_016434"; orig_protein_id "gnl|WGS:JAAVVJ|G4P62_P027368"; orig_transcript_id "gnl|WGS:JAAVVJ|G4P62_T027368"; product "erlin-2"; transcript_biotype "mRNA"; exon_number "3";
CM025026.1	Genbank	exon	5922282	5922363	.	-	.	gene_id "G4P62_016434"; transcript_id "gnl|WGS:JAAVVJ|G4P62_T027368"; locus_tag "G4P62_016434"; orig_protein_id "gnl|WGS:JAAVVJ|G4P62_P027368"; orig_transcript_id "gnl|WGS:JAAVVJ|G4P62_T027368"; product "erlin-2"; transcript_biotype "mRNA"; exon_number "4";
CM025026.1	Genbank	exon	5921907	5921953	.	-	.	gene_id "G4P62_016434"; transcript_id "gnl|WGS:JAAVVJ|G4P62_T027368"; locus_tag "G4P62_016434"; orig_protein_id "gnl|WGS:JAAVVJ|G4P62_P027368"; orig_transcript_id "gnl|WGS:JAAVVJ|G4P62_T027368"; product "erlin-2"; transcript_biotype "mRNA"; exon_number "5";
CM025026.1	Genbank	exon	5921695	5921756	.	-	.	gene_id "G4P62_016434"; transcript_id "gnl|WGS:JAAVVJ|G4P62_T027368"; locus_tag "G4P62_016434"; orig_protein_id "gnl|WGS:JAAVVJ|G4P62_P027368"; orig_transcript_id "gnl|WGS:JAAVVJ|G4P62_T027368"; product "erlin-2"; transcript_biotype "mRNA"; exon_number "6";
CM025026.1	Genbank	exon	5920960	5921085	.	-	.	gene_id "G4P62_016434"; transcript_id "gnl|WGS:JAAVVJ|G4P62_T027368"; locus_tag "G4P62_016434"; orig_protein_id "gnl|WGS:JAAVVJ|G4P62_P027368"; orig_transcript_id "gnl|WGS:JAAVVJ|G4P62_T027368"; product "erlin-2"; transcript_biotype "mRNA"; exon_number "7";
CM025026.1	Genbank	exon	5919059	5919132	.	-	.	gene_id "G4P62_016434"; transcript_id "gnl|WGS:JAAVVJ|G4P62_T027368"; locus_tag "G4P62_016434"; orig_protein_id "gnl|WGS:JAAVVJ|G4P62_P027368"; orig_transcript_id "gnl|WGS:JAAVVJ|G4P62_T027368"; product "erlin-2"; transcript_biotype "mRNA"; exon_number "8";
CM025026.1	Genbank	exon	5905786	5905844	.	-	.	gene_id "G4P62_016434"; transcript_id "gnl|WGS:JAAVVJ|G4P62_T027368"; locus_tag "G4P62_016434"; orig_protein_id "gnl|WGS:JAAVVJ|G4P62_P027368"; orig_transcript_id "gnl|WGS:JAAVVJ|G4P62_T027368"; product "erlin-2"; transcript_biotype "mRNA"; exon_number "9";
CM025026.1	Genbank	exon	5904146	5904237	.	-	.	gene_id "G4P62_016434"; transcript_id "gnl|WGS:JAAVVJ|G4P62_T027368"; locus_tag "G4P62_016434"; orig_protein_id "gnl|WGS:JAAVVJ|G4P62_P027368"; orig_transcript_id "gnl|WGS:JAAVVJ|G4P62_T027368"; product "erlin-2"; transcript_biotype "mRNA"; exon_number "10";
CM025026.1	Genbank	exon	5903955	5904044	.	-	.	gene_id "G4P62_016434"; transcript_id "gnl|WGS:JAAVVJ|G4P62_T027368"; locus_tag "G4P62_016434"; orig_protein_id "gnl|WGS:JAAVVJ|G4P62_P027368"; orig_transcript_id "gnl|WGS:JAAVVJ|G4P62_T027368"; product "erlin-2"; transcript_biotype "mRNA"; exon_number "11";
CM025026.1	Genbank	exon	5901641	5901720	.	-	.	gene_id "G4P62_016434"; transcript_id "gnl|WGS:JAAVVJ|G4P62_T027368"; locus_tag "G4P62_016434"; orig_protein_id "gnl|WGS:JAAVVJ|G4P62_P027368"; orig_transcript_id "gnl|WGS:JAAVVJ|G4P62_T027368"; product "erlin-2"; transcript_biotype "mRNA"; exon_number "12";
CM025026.1	Genbank	exon	5900873	5901570	.	-	.	gene_id "G4P62_016434"; transcript_id "gnl|WGS:JAAVVJ|G4P62_T027368"; locus_tag "G4P62_016434"; orig_protein_id "gnl|WGS:JAAVVJ|G4P62_P027368"; orig_transcript_id "gnl|WGS:JAAVVJ|G4P62_T027368"; product "erlin-2"; transcript_biotype "mRNA"; exon_number "13";
CM025026.1	Genbank	CDS	5922777	5922883	.	-	0	gene_id "G4P62_016434"; transcript_id "gnl|WGS:JAAVVJ|G4P62_T027368"; gbkey "CDS"; locus_tag "G4P62_016434"; orig_transcript_id "gnl|WGS:JAAVVJ|G4P62_T027368"; product "erlin-2"; protein_id "KAF7199660.1"; exon_number "3";
CM025026.1	Genbank	CDS	5922282	5922363	.	-	1	gene_id "G4P62_016434"; transcript_id "gnl|WGS:JAAVVJ|G4P62_T027368"; gbkey "CDS"; locus_tag "G4P62_016434"; orig_transcript_id "gnl|WGS:JAAVVJ|G4P62_T027368"; product "erlin-2"; protein_id "KAF7199660.1"; exon_number "4";
CM025026.1	Genbank	CDS	5921907	5921953	.	-	0	gene_id "G4P62_016434"; transcript_id "gnl|WGS:JAAVVJ|G4P62_T027368"; gbkey "CDS"; locus_tag "G4P62_016434"; orig_transcript_id "gnl|WGS:JAAVVJ|G4P62_T027368"; product "erlin-2"; protein_id "KAF7199660.1"; exon_number "5";
CM025026.1	Genbank	CDS	5921695	5921756	.	-	1	gene_id "G4P62_016434"; transcript_id "gnl|WGS:JAAVVJ|G4P62_T027368"; gbkey "CDS"; locus_tag "G4P62_016434"; orig_transcript_id "gnl|WGS:JAAVVJ|G4P62_T027368"; product "erlin-2"; protein_id "KAF7199660.1"; exon_number "6";
CM025026.1	Genbank	CDS	5920960	5921085	.	-	2	gene_id "G4P62_016434"; transcript_id "gnl|WGS:JAAVVJ|G4P62_T027368"; gbkey "CDS"; locus_tag "G4P62_016434"; orig_transcript_id "gnl|WGS:JAAVVJ|G4P62_T027368"; product "erlin-2"; protein_id "KAF7199660.1"; exon_number "7";
CM025026.1	Genbank	CDS	5919059	5919132	.	-	2	gene_id "G4P62_016434"; transcript_id "gnl|WGS:JAAVVJ|G4P62_T027368"; gbkey "CDS"; locus_tag "G4P62_016434"; orig_transcript_id "gnl|WGS:JAAVVJ|G4P62_T027368"; product "erlin-2"; protein_id "KAF7199660.1"; exon_number "8";
CM025026.1	Genbank	CDS	5905786	5905844	.	-	0	gene_id "G4P62_016434"; transcript_id "gnl|WGS:JAAVVJ|G4P62_T027368"; gbkey "CDS"; locus_tag "G4P62_016434"; orig_transcript_id "gnl|WGS:JAAVVJ|G4P62_T027368"; product "erlin-2"; protein_id "KAF7199660.1"; exon_number "9";
CM025026.1	Genbank	CDS	5904146	5904237	.	-	1	gene_id "G4P62_016434"; transcript_id "gnl|WGS:JAAVVJ|G4P62_T027368"; gbkey "CDS"; locus_tag "G4P62_016434"; orig_transcript_id "gnl|WGS:JAAVVJ|G4P62_T027368"; product "erlin-2"; protein_id "KAF7199660.1"; exon_number "10";
CM025026.1	Genbank	CDS	5903955	5904044	.	-	2	gene_id "G4P62_016434"; transcript_id "gnl|WGS:JAAVVJ|G4P62_T027368"; gbkey "CDS"; locus_tag "G4P62_016434"; orig_transcript_id "gnl|WGS:JAAVVJ|G4P62_T027368"; product "erlin-2"; protein_id "KAF7199660.1"; exon_number "11";
CM025026.1	Genbank	CDS	5901641	5901720	.	-	2	gene_id "G4P62_016434"; transcript_id "gnl|WGS:JAAVVJ|G4P62_T027368"; gbkey "CDS"; locus_tag "G4P62_016434"; orig_transcript_id "gnl|WGS:JAAVVJ|G4P62_T027368"; product "erlin-2"; protein_id "KAF7199660.1"; exon_number "12";
CM025026.1	Genbank	CDS	5901394	5901570	.	-	0	gene_id "G4P62_016434"; transcript_id "gnl|WGS:JAAVVJ|G4P62_T027368"; gbkey "CDS"; locus_tag "G4P62_016434"; orig_transcript_id "gnl|WGS:JAAVVJ|G4P62_T027368"; product "erlin-2"; protein_id "KAF7199660.1"; exon_number "13";
CM025026.1	Genbank	start_codon	5922881	5922883	.	-	0	gene_id "G4P62_016434"; transcript_id "gnl|WGS:JAAVVJ|G4P62_T027368"; gbkey "CDS"; locus_tag "G4P62_016434"; orig_transcript_id "gnl|WGS:JAAVVJ|G4P62_T027368"; product "erlin-2"; protein_id "KAF7199660.1"; exon_number "3";
CM025026.1	Genbank	stop_codon	5901391	5901393	.	-	0	gene_id "G4P62_016434"; transcript_id "gnl|WGS:JAAVVJ|G4P62_T027368"; gbkey "CDS"; locus_tag "G4P62_016434"; orig_transcript_id "gnl|WGS:JAAVVJ|G4P62_T027368"; product "erlin-2"; protein_id "KAF7199660.1"; exon_number "13";
CM025026.1	Genbank	gene	5925158	5966067	.	+	.	gene_id "G4P62_016435"; transcript_id ""; description "beta-adducin-like isoform X1"; gbkey "Gene"; gene_biotype "protein_coding"; locus_tag "G4P62_016435"; note "LOC107393523";
CM025026.1	Genbank	transcript	5925158	5966067	.	+	.	gene_id "G4P62_016435"; transcript_id "gnl|WGS:JAAVVJ|G4P62_T027369"; gbkey "mRNA"; locus_tag "G4P62_016435"; note "transcript variant X1"; orig_protein_id "gnl|WGS:JAAVVJ|G4P62_P027369"; orig_transcript_id "gnl|WGS:JAAVVJ|G4P62_T027369"; product "beta-adducin-like"; transcript_biotype "mRNA";
CM025026.1	Genbank	exon	5925158	5925276	.	+	.	gene_id "G4P62_016435"; transcript_id "gnl|WGS:JAAVVJ|G4P62_T027369"; locus_tag "G4P62_016435"; note "transcript variant X1"; orig_protein_id "gnl|WGS:JAAVVJ|G4P62_P027369"; orig_transcript_id "gnl|WGS:JAAVVJ|G4P62_T027369"; product "beta-adducin-like"; transcript_biotype "mRNA"; exon_number "1";
CM025026.1	Genbank	exon	5946955	5947143	.	+	.	gene_id "G4P62_016435"; transcript_id "gnl|WGS:JAAVVJ|G4P62_T027369"; locus_tag "G4P62_016435"; note "transcript variant X1"; orig_protein_id "gnl|WGS:JAAVVJ|G4P62_P027369"; orig_transcript_id "gnl|WGS:JAAVVJ|G4P62_T027369"; product "beta-adducin-like"; transcript_biotype "mRNA"; exon_number "2";
CM025026.1	Genbank	exon	5947494	5947635	.	+	.	gene_id "G4P62_016435"; transcript_id "gnl|WGS:JAAVVJ|G4P62_T027369"; locus_tag "G4P62_016435"; note "transcript variant X1"; orig_protein_id "gnl|WGS:JAAVVJ|G4P62_P027369"; orig_transcript_id "gnl|WGS:JAAVVJ|G4P62_T027369"; product "beta-adducin-like"; transcript_biotype "mRNA"; exon_number "3";
CM025026.1	Genbank	exon	5953392	5953543	.	+	.	gene_id "G4P62_016435"; transcript_id "gnl|WGS:JAAVVJ|G4P62_T027369"; locus_tag "G4P62_016435"; note "transcript variant X1"; orig_protein_id "gnl|WGS:JAAVVJ|G4P62_P027369"; orig_transcript_id "gnl|WGS:JAAVVJ|G4P62_T027369"; product "beta-adducin-like"; transcript_biotype "mRNA"; exon_number "4";
CM025026.1	Genbank	exon	5953624	5953704	.	+	.	gene_id "G4P62_016435"; transcript_id "gnl|WGS:JAAVVJ|G4P62_T027369"; locus_tag "G4P62_016435"; note "transcript variant X1"; orig_protein_id "gnl|WGS:JAAVVJ|G4P62_P027369"; orig_transcript_id "gnl|WGS:JAAVVJ|G4P62_T027369"; product "beta-adducin-like"; transcript_biotype "mRNA"; exon_number "5";
CM025026.1	Genbank	exon	5953787	5953936	.	+	.	gene_id "G4P62_016435"; transcript_id "gnl|WGS:JAAVVJ|G4P62_T027369"; locus_tag "G4P62_016435"; note "transcript variant X1"; orig_protein_id "gnl|WGS:JAAVVJ|G4P62_P027369"; orig_transcript_id "gnl|WGS:JAAVVJ|G4P62_T027369"; product "beta-adducin-like"; transcript_biotype "mRNA"; exon_number "6";
CM025026.1	Genbank	exon	5954154	5954297	.	+	.	gene_id "G4P62_016435"; transcript_id "gnl|WGS:JAAVVJ|G4P62_T027369"; locus_tag "G4P62_016435"; note "transcript variant X1"; orig_protein_id "gnl|WGS:JAAVVJ|G4P62_P027369"; orig_transcript_id "gnl|WGS:JAAVVJ|G4P62_T027369"; product "beta-adducin-like"; transcript_biotype "mRNA"; exon_number "7";
CM025026.1	Genbank	exon	5954457	5954555	.	+	.	gene_id "G4P62_016435"; transcript_id "gnl|WGS:JAAVVJ|G4P62_T027369"; locus_tag "G4P62_016435"; note "transcript variant X1"; orig_protein_id "gnl|WGS:JAAVVJ|G4P62_P027369"; orig_transcript_id "gnl|WGS:JAAVVJ|G4P62_T027369"; product "beta-adducin-like"; transcript_biotype "mRNA"; exon_number "8";
CM025026.1	Genbank	exon	5955439	5955615	.	+	.	gene_id "G4P62_016435"; transcript_id "gnl|WGS:JAAVVJ|G4P62_T027369"; locus_tag "G4P62_016435"; note "transcript variant X1"; orig_protein_id "gnl|WGS:JAAVVJ|G4P62_P027369"; orig_transcript_id "gnl|WGS:JAAVVJ|G4P62_T027369"; product "beta-adducin-like"; transcript_biotype "mRNA"; exon_number "9";
CM025026.1	Genbank	exon	5958321	5958569	.	+	.	gene_id "G4P62_016435"; transcript_id "gnl|WGS:JAAVVJ|G4P62_T027369"; locus_tag "G4P62_016435"; note "transcript variant X1"; orig_protein_id "gnl|WGS:JAAVVJ|G4P62_P027369"; orig_transcript_id "gnl|WGS:JAAVVJ|G4P62_T027369"; product "beta-adducin-like"; transcript_biotype "mRNA"; exon_number "10";
CM025026.1	Genbank	exon	5959071	5959190	.	+	.	gene_id "G4P62_016435"; transcript_id "gnl|WGS:JAAVVJ|G4P62_T027369"; locus_tag "G4P62_016435"; note "transcript variant X1"; orig_protein_id "gnl|WGS:JAAVVJ|G4P62_P027369"; orig_transcript_id "gnl|WGS:JAAVVJ|G4P62_T027369"; product "beta-adducin-like"; transcript_biotype "mRNA"; exon_number "11";
CM025026.1	Genbank	exon	5959275	5959361	.	+	.	gene_id "G4P62_016435"; transcript_id "gnl|WGS:JAAVVJ|G4P62_T027369"; locus_tag "G4P62_016435"; note "transcript variant X1"; orig_protein_id "gnl|WGS:JAAVVJ|G4P62_P027369"; orig_transcript_id "gnl|WGS:JAAVVJ|G4P62_T027369"; product "beta-adducin-like"; transcript_biotype "mRNA"; exon_number "12";
CM025026.1	Genbank	exon	5959457	5959583	.	+	.	gene_id "G4P62_016435"; transcript_id "gnl|WGS:JAAVVJ|G4P62_T027369"; locus_tag "G4P62_016435"; note "transcript variant X1"; orig_protein_id "gnl|WGS:JAAVVJ|G4P62_P027369"; orig_transcript_id "gnl|WGS:JAAVVJ|G4P62_T027369"; product "beta-adducin-like"; transcript_biotype "mRNA"; exon_number "13";
CM025026.1	Genbank	exon	5961336	5961419	.	+	.	gene_id "G4P62_016435"; transcript_id "gnl|WGS:JAAVVJ|G4P62_T027369"; locus_tag "G4P62_016435"; note "transcript variant X1"; orig_protein_id "gnl|WGS:JAAVVJ|G4P62_P027369"; orig_transcript_id "gnl|WGS:JAAVVJ|G4P62_T027369"; product "beta-adducin-like"; transcript_biotype "mRNA"; exon_number "14";
CM025026.1	Genbank	exon	5964919	5966067	.	+	.	gene_id "G4P62_016435"; transcript_id "gnl|WGS:JAAVVJ|G4P62_T027369"; locus_tag "G4P62_016435"; note "transcript variant X1"; orig_protein_id "gnl|WGS:JAAVVJ|G4P62_P027369"; orig_transcript_id "gnl|WGS:JAAVVJ|G4P62_T027369"; product "beta-adducin-like"; transcript_biotype "mRNA"; exon_number "15";
CM025026.1	Genbank	CDS	5946985	5947143	.	+	0	gene_id "G4P62_016435"; transcript_id "gnl|WGS:JAAVVJ|G4P62_T027369"; gbkey "CDS"; locus_tag "G4P62_016435"; orig_transcript_id "gnl|WGS:JAAVVJ|G4P62_T027369"; product "transcript variant X1"; protein_id "KAF7199661.1"; exon_number "2";
CM025026.1	Genbank	CDS	5947494	5947635	.	+	0	gene_id "G4P62_016435"; transcript_id "gnl|WGS:JAAVVJ|G4P62_T027369"; gbkey "CDS"; locus_tag "G4P62_016435"; orig_transcript_id "gnl|WGS:JAAVVJ|G4P62_T027369"; product "transcript variant X1"; protein_id "KAF7199661.1"; exon_number "3";
CM025026.1	Genbank	CDS	5953392	5953543	.	+	2	gene_id "G4P62_016435"; transcript_id "gnl|WGS:JAAVVJ|G4P62_T027369"; gbkey "CDS"; locus_tag "G4P62_016435"; orig_transcript_id "gnl|WGS:JAAVVJ|G4P62_T027369"; product "transcript variant X1"; protein_id "KAF7199661.1"; exon_number "4";
CM025026.1	Genbank	CDS	5953624	5953704	.	+	0	gene_id "G4P62_016435"; transcript_id "gnl|WGS:JAAVVJ|G4P62_T027369"; gbkey "CDS"; locus_tag "G4P62_016435"; orig_transcript_id "gnl|WGS:JAAVVJ|G4P62_T027369"; product "transcript variant X1"; protein_id "KAF7199661.1"; exon_number "5";
CM025026.1	Genbank	CDS	5953787	5953936	.	+	0	gene_id "G4P62_016435"; transcript_id "gnl|WGS:JAAVVJ|G4P62_T027369"; gbkey "CDS"; locus_tag "G4P62_016435"; orig_transcript_id "gnl|WGS:JAAVVJ|G4P62_T027369"; product "transcript variant X1"; protein_id "KAF7199661.1"; exon_number "6";
CM025026.1	Genbank	CDS	5954154	5954297	.	+	0	gene_id "G4P62_016435"; transcript_id "gnl|WGS:JAAVVJ|G4P62_T027369"; gbkey "CDS"; locus_tag "G4P62_016435"; orig_transcript_id "gnl|WGS:JAAVVJ|G4P62_T027369"; product "transcript variant X1"; protein_id "KAF7199661.1"; exon_number "7";
CM025026.1	Genbank	CDS	5954457	5954555	.	+	0	gene_id "G4P62_016435"; transcript_id "gnl|WGS:JAAVVJ|G4P62_T027369"; gbkey "CDS"; locus_tag "G4P62_016435"; orig_transcript_id "gnl|WGS:JAAVVJ|G4P62_T027369"; product "transcript variant X1"; protein_id "KAF7199661.1"; exon_number "8";
CM025026.1	Genbank	CDS	5955439	5955615	.	+	0	gene_id "G4P62_016435"; transcript_id "gnl|WGS:JAAVVJ|G4P62_T027369"; gbkey "CDS"; locus_tag "G4P62_016435"; orig_transcript_id "gnl|WGS:JAAVVJ|G4P62_T027369"; product "transcript variant X1"; protein_id "KAF7199661.1"; exon_number "9";
CM025026.1	Genbank	CDS	5958321	5958569	.	+	0	gene_id "G4P62_016435"; transcript_id "gnl|WGS:JAAVVJ|G4P62_T027369"; gbkey "CDS"; locus_tag "G4P62_016435"; orig_transcript_id "gnl|WGS:JAAVVJ|G4P62_T027369"; product "transcript variant X1"; protein_id "KAF7199661.1"; exon_number "10";
CM025026.1	Genbank	CDS	5959071	5959190	.	+	0	gene_id "G4P62_016435"; transcript_id "gnl|WGS:JAAVVJ|G4P62_T027369"; gbkey "CDS"; locus_tag "G4P62_016435"; orig_transcript_id "gnl|WGS:JAAVVJ|G4P62_T027369"; product "transcript variant X1"; protein_id "KAF7199661.1"; exon_number "11";
CM025026.1	Genbank	CDS	5959275	5959361	.	+	0	gene_id "G4P62_016435"; transcript_id "gnl|WGS:JAAVVJ|G4P62_T027369"; gbkey "CDS"; locus_tag "G4P62_016435"; orig_transcript_id "gnl|WGS:JAAVVJ|G4P62_T027369"; product "transcript variant X1"; protein_id "KAF7199661.1"; exon_number "12";
CM025026.1	Genbank	CDS	5959457	5959583	.	+	0	gene_id "G4P62_016435"; transcript_id "gnl|WGS:JAAVVJ|G4P62_T027369"; gbkey "CDS"; locus_tag "G4P62_016435"; orig_transcript_id "gnl|WGS:JAAVVJ|G4P62_T027369"; product "transcript variant X1"; protein_id "KAF7199661.1"; exon_number "13";
CM025026.1	Genbank	CDS	5961336	5961419	.	+	2	gene_id "G4P62_016435"; transcript_id "gnl|WGS:JAAVVJ|G4P62_T027369"; gbkey "CDS"; locus_tag "G4P62_016435"; orig_transcript_id "gnl|WGS:JAAVVJ|G4P62_T027369"; product "transcript variant X1"; protein_id "KAF7199661.1"; exon_number "14";
CM025026.1	Genbank	CDS	5964919	5965175	.	+	2	gene_id "G4P62_016435"; transcript_id "gnl|WGS:JAAVVJ|G4P62_T027369"; gbkey "CDS"; locus_tag "G4P62_016435"; orig_transcript_id "gnl|WGS:JAAVVJ|G4P62_T027369"; product "transcript variant X1"; protein_id "KAF7199661.1"; exon_number "15";
CM025026.1	Genbank	start_codon	5946985	5946987	.	+	0	gene_id "G4P62_016435"; transcript_id "gnl|WGS:JAAVVJ|G4P62_T027369"; gbkey "CDS"; locus_tag "G4P62_016435"; orig_transcript_id "gnl|WGS:JAAVVJ|G4P62_T027369"; product "transcript variant X1"; protein_id "KAF7199661.1"; exon_number "2";
CM025026.1	Genbank	stop_codon	5965176	5965178	.	+	0	gene_id "G4P62_016435"; transcript_id "gnl|WGS:JAAVVJ|G4P62_T027369"; gbkey "CDS"; locus_tag "G4P62_016435"; orig_transcript_id "gnl|WGS:JAAVVJ|G4P62_T027369"; product "transcript variant X1"; protein_id "KAF7199661.1"; exon_number "15";
CM025026.1	Genbank	transcript	5925158	5966067	.	+	.	gene_id "G4P62_016435"; transcript_id "gnl|WGS:JAAVVJ|G4P62_T027370"; gbkey "mRNA"; locus_tag "G4P62_016435"; note "transcript variant X7"; orig_protein_id "gnl|WGS:JAAVVJ|G4P62_P027370"; orig_transcript_id "gnl|WGS:JAAVVJ|G4P62_T027370"; product "beta-adducin-like"; transcript_biotype "mRNA";
CM025026.1	Genbank	exon	5925158	5925276	.	+	.	gene_id "G4P62_016435"; transcript_id "gnl|WGS:JAAVVJ|G4P62_T027370"; locus_tag "G4P62_016435"; note "transcript variant X7"; orig_protein_id "gnl|WGS:JAAVVJ|G4P62_P027370"; orig_transcript_id "gnl|WGS:JAAVVJ|G4P62_T027370"; product "beta-adducin-like"; transcript_biotype "mRNA"; exon_number "1";
CM025026.1	Genbank	exon	5946955	5947143	.	+	.	gene_id "G4P62_016435"; transcript_id "gnl|WGS:JAAVVJ|G4P62_T027370"; locus_tag "G4P62_016435"; note "transcript variant X7"; orig_protein_id "gnl|WGS:JAAVVJ|G4P62_P027370"; orig_transcript_id "gnl|WGS:JAAVVJ|G4P62_T027370"; product "beta-adducin-like"; transcript_biotype "mRNA"; exon_number "2";
CM025026.1	Genbank	exon	5947494	5947635	.	+	.	gene_id "G4P62_016435"; transcript_id "gnl|WGS:JAAVVJ|G4P62_T027370"; locus_tag "G4P62_016435"; note "transcript variant X7"; orig_protein_id "gnl|WGS:JAAVVJ|G4P62_P027370"; orig_transcript_id "gnl|WGS:JAAVVJ|G4P62_T027370"; product "beta-adducin-like"; transcript_biotype "mRNA"; exon_number "3";
CM025026.1	Genbank	exon	5953392	5953543	.	+	.	gene_id "G4P62_016435"; transcript_id "gnl|WGS:JAAVVJ|G4P62_T027370"; locus_tag "G4P62_016435"; note "transcript variant X7"; orig_protein_id "gnl|WGS:JAAVVJ|G4P62_P027370"; orig_transcript_id "gnl|WGS:JAAVVJ|G4P62_T027370"; product "beta-adducin-like"; transcript_biotype "mRNA"; exon_number "4";
CM025026.1	Genbank	exon	5953624	5953704	.	+	.	gene_id "G4P62_016435"; transcript_id "gnl|WGS:JAAVVJ|G4P62_T027370"; locus_tag "G4P62_016435"; note "transcript variant X7"; orig_protein_id "gnl|WGS:JAAVVJ|G4P62_P027370"; orig_transcript_id "gnl|WGS:JAAVVJ|G4P62_T027370"; product "beta-adducin-like"; transcript_biotype "mRNA"; exon_number "5";
CM025026.1	Genbank	exon	5953787	5953936	.	+	.	gene_id "G4P62_016435"; transcript_id "gnl|WGS:JAAVVJ|G4P62_T027370"; locus_tag "G4P62_016435"; note "transcript variant X7"; orig_protein_id "gnl|WGS:JAAVVJ|G4P62_P027370"; orig_transcript_id "gnl|WGS:JAAVVJ|G4P62_T027370"; product "beta-adducin-like"; transcript_biotype "mRNA"; exon_number "6";
CM025026.1	Genbank	exon	5954154	5954297	.	+	.	gene_id "G4P62_016435"; transcript_id "gnl|WGS:JAAVVJ|G4P62_T027370"; locus_tag "G4P62_016435"; note "transcript variant X7"; orig_protein_id "gnl|WGS:JAAVVJ|G4P62_P027370"; orig_transcript_id "gnl|WGS:JAAVVJ|G4P62_T027370"; product "beta-adducin-like"; transcript_biotype "mRNA"; exon_number "7";
CM025026.1	Genbank	exon	5954457	5954555	.	+	.	gene_id "G4P62_016435"; transcript_id "gnl|WGS:JAAVVJ|G4P62_T027370"; locus_tag "G4P62_016435"; note "transcript variant X7"; orig_protein_id "gnl|WGS:JAAVVJ|G4P62_P027370"; orig_transcript_id "gnl|WGS:JAAVVJ|G4P62_T027370"; product "beta-adducin-like"; transcript_biotype "mRNA"; exon_number "8";
CM025026.1	Genbank	exon	5955439	5955615	.	+	.	gene_id "G4P62_016435"; transcript_id "gnl|WGS:JAAVVJ|G4P62_T027370"; locus_tag "G4P62_016435"; note "transcript variant X7"; orig_protein_id "gnl|WGS:JAAVVJ|G4P62_P027370"; orig_transcript_id "gnl|WGS:JAAVVJ|G4P62_T027370"; product "beta-adducin-like"; transcript_biotype "mRNA"; exon_number "9";
CM025026.1	Genbank	exon	5958321	5958569	.	+	.	gene_id "G4P62_016435"; transcript_id "gnl|WGS:JAAVVJ|G4P62_T027370"; locus_tag "G4P62_016435"; note "transcript variant X7"; orig_protein_id "gnl|WGS:JAAVVJ|G4P62_P027370"; orig_transcript_id "gnl|WGS:JAAVVJ|G4P62_T027370"; product "beta-adducin-like"; transcript_biotype "mRNA"; exon_number "10";
CM025026.1	Genbank	exon	5959071	5959190	.	+	.	gene_id "G4P62_016435"; transcript_id "gnl|WGS:JAAVVJ|G4P62_T027370"; locus_tag "G4P62_016435"; note "transcript variant X7"; orig_protein_id "gnl|WGS:JAAVVJ|G4P62_P027370"; orig_transcript_id "gnl|WGS:JAAVVJ|G4P62_T027370"; product "beta-adducin-like"; transcript_biotype "mRNA"; exon_number "11";
CM025026.1	Genbank	exon	5959275	5959361	.	+	.	gene_id "G4P62_016435"; transcript_id "gnl|WGS:JAAVVJ|G4P62_T027370"; locus_tag "G4P62_016435"; note "transcript variant X7"; orig_protein_id "gnl|WGS:JAAVVJ|G4P62_P027370"; orig_transcript_id "gnl|WGS:JAAVVJ|G4P62_T027370"; product "beta-adducin-like"; transcript_biotype "mRNA"; exon_number "12";
CM025026.1	Genbank	exon	5959457	5959583	.	+	.	gene_id "G4P62_016435"; transcript_id "gnl|WGS:JAAVVJ|G4P62_T027370"; locus_tag "G4P62_016435"; note "transcript variant X7"; orig_protein_id "gnl|WGS:JAAVVJ|G4P62_P027370"; orig_transcript_id "gnl|WGS:JAAVVJ|G4P62_T027370"; product "beta-adducin-like"; transcript_biotype "mRNA"; exon_number "13";
CM025026.1	Genbank	exon	5961336	5961419	.	+	.	gene_id "G4P62_016435"; transcript_id "gnl|WGS:JAAVVJ|G4P62_T027370"; locus_tag "G4P62_016435"; note "transcript variant X7"; orig_protein_id "gnl|WGS:JAAVVJ|G4P62_P027370"; orig_transcript_id "gnl|WGS:JAAVVJ|G4P62_T027370"; product "beta-adducin-like"; transcript_biotype "mRNA"; exon_number "14";
CM025026.1	Genbank	exon	5964922	5966067	.	+	.	gene_id "G4P62_016435"; transcript_id "gnl|WGS:JAAVVJ|G4P62_T027370"; locus_tag "G4P62_016435"; note "transcript variant X7"; orig_protein_id "gnl|WGS:JAAVVJ|G4P62_P027370"; orig_transcript_id "gnl|WGS:JAAVVJ|G4P62_T027370"; product "beta-adducin-like"; transcript_biotype "mRNA"; exon_number "15";
CM025026.1	Genbank	CDS	5946985	5947143	.	+	0	gene_id "G4P62_016435"; transcript_id "gnl|WGS:JAAVVJ|G4P62_T027370"; gbkey "CDS"; locus_tag "G4P62_016435"; orig_transcript_id "gnl|WGS:JAAVVJ|G4P62_T027370"; product "transcript variant X7"; protein_id "KAF7199662.1"; exon_number "2";
CM025026.1	Genbank	CDS	5947494	5947635	.	+	0	gene_id "G4P62_016435"; transcript_id "gnl|WGS:JAAVVJ|G4P62_T027370"; gbkey "CDS"; locus_tag "G4P62_016435"; orig_transcript_id "gnl|WGS:JAAVVJ|G4P62_T027370"; product "transcript variant X7"; protein_id "KAF7199662.1"; exon_number "3";
CM025026.1	Genbank	CDS	5953392	5953543	.	+	2	gene_id "G4P62_016435"; transcript_id "gnl|WGS:JAAVVJ|G4P62_T027370"; gbkey "CDS"; locus_tag "G4P62_016435"; orig_transcript_id "gnl|WGS:JAAVVJ|G4P62_T027370"; product "transcript variant X7"; protein_id "KAF7199662.1"; exon_number "4";
CM025026.1	Genbank	CDS	5953624	5953704	.	+	0	gene_id "G4P62_016435"; transcript_id "gnl|WGS:JAAVVJ|G4P62_T027370"; gbkey "CDS"; locus_tag "G4P62_016435"; orig_transcript_id "gnl|WGS:JAAVVJ|G4P62_T027370"; product "transcript variant X7"; protein_id "KAF7199662.1"; exon_number "5";
CM025026.1	Genbank	CDS	5953787	5953936	.	+	0	gene_id "G4P62_016435"; transcript_id "gnl|WGS:JAAVVJ|G4P62_T027370"; gbkey "CDS"; locus_tag "G4P62_016435"; orig_transcript_id "gnl|WGS:JAAVVJ|G4P62_T027370"; product "transcript variant X7"; protein_id "KAF7199662.1"; exon_number "6";
CM025026.1	Genbank	CDS	5954154	5954297	.	+	0	gene_id "G4P62_016435"; transcript_id "gnl|WGS:JAAVVJ|G4P62_T027370"; gbkey "CDS"; locus_tag "G4P62_016435"; orig_transcript_id "gnl|WGS:JAAVVJ|G4P62_T027370"; product "transcript variant X7"; protein_id "KAF7199662.1"; exon_number "7";
CM025026.1	Genbank	CDS	5954457	5954555	.	+	0	gene_id "G4P62_016435"; transcript_id "gnl|WGS:JAAVVJ|G4P62_T027370"; gbkey "CDS"; locus_tag "G4P62_016435"; orig_transcript_id "gnl|WGS:JAAVVJ|G4P62_T027370"; product "transcript variant X7"; protein_id "KAF7199662.1"; exon_number "8";
CM025026.1	Genbank	CDS	5955439	5955615	.	+	0	gene_id "G4P62_016435"; transcript_id "gnl|WGS:JAAVVJ|G4P62_T027370"; gbkey "CDS"; locus_tag "G4P62_016435"; orig_transcript_id "gnl|WGS:JAAVVJ|G4P62_T027370"; product "transcript variant X7"; protein_id "KAF7199662.1"; exon_number "9";
CM025026.1	Genbank	CDS	5958321	5958569	.	+	0	gene_id "G4P62_016435"; transcript_id "gnl|WGS:JAAVVJ|G4P62_T027370"; gbkey "CDS"; locus_tag "G4P62_016435"; orig_transcript_id "gnl|WGS:JAAVVJ|G4P62_T027370"; product "transcript variant X7"; protein_id "KAF7199662.1"; exon_number "10";
CM025026.1	Genbank	CDS	5959071	5959190	.	+	0	gene_id "G4P62_016435"; transcript_id "gnl|WGS:JAAVVJ|G4P62_T027370"; gbkey "CDS"; locus_tag "G4P62_016435"; orig_transcript_id "gnl|WGS:JAAVVJ|G4P62_T027370"; product "transcript variant X7"; protein_id "KAF7199662.1"; exon_number "11";
CM025026.1	Genbank	CDS	5959275	5959361	.	+	0	gene_id "G4P62_016435"; transcript_id "gnl|WGS:JAAVVJ|G4P62_T027370"; gbkey "CDS"; locus_tag "G4P62_016435"; orig_transcript_id "gnl|WGS:JAAVVJ|G4P62_T027370"; product "transcript variant X7"; protein_id "KAF7199662.1"; exon_number "12";
CM025026.1	Genbank	CDS	5959457	5959583	.	+	0	gene_id "G4P62_016435"; transcript_id "gnl|WGS:JAAVVJ|G4P62_T027370"; gbkey "CDS"; locus_tag "G4P62_016435"; orig_transcript_id "gnl|WGS:JAAVVJ|G4P62_T027370"; product "transcript variant X7"; protein_id "KAF7199662.1"; exon_number "13";
CM025026.1	Genbank	CDS	5961336	5961419	.	+	2	gene_id "G4P62_016435"; transcript_id "gnl|WGS:JAAVVJ|G4P62_T027370"; gbkey "CDS"; locus_tag "G4P62_016435"; orig_transcript_id "gnl|WGS:JAAVVJ|G4P62_T027370"; product "transcript variant X7"; protein_id "KAF7199662.1"; exon_number "14";
CM025026.1	Genbank	CDS	5964922	5965175	.	+	2	gene_id "G4P62_016435"; transcript_id "gnl|WGS:JAAVVJ|G4P62_T027370"; gbkey "CDS"; locus_tag "G4P62_016435"; orig_transcript_id "gnl|WGS:JAAVVJ|G4P62_T027370"; product "transcript variant X7"; protein_id "KAF7199662.1"; exon_number "15";
CM025026.1	Genbank	start_codon	5946985	5946987	.	+	0	gene_id "G4P62_016435"; transcript_id "gnl|WGS:JAAVVJ|G4P62_T027370"; gbkey "CDS"; locus_tag "G4P62_016435"; orig_transcript_id "gnl|WGS:JAAVVJ|G4P62_T027370"; product "transcript variant X7"; protein_id "KAF7199662.1"; exon_number "2";
CM025026.1	Genbank	stop_codon	5965176	5965178	.	+	0	gene_id "G4P62_016435"; transcript_id "gnl|WGS:JAAVVJ|G4P62_T027370"; gbkey "CDS"; locus_tag "G4P62_016435"; orig_transcript_id "gnl|WGS:JAAVVJ|G4P62_T027370"; product "transcript variant X7"; protein_id "KAF7199662.1"; exon_number "15";
CM025026.1	Genbank	transcript	5925158	5966067	.	+	.	gene_id "G4P62_016435"; transcript_id "gnl|WGS:JAAVVJ|G4P62_T027371"; gbkey "mRNA"; locus_tag "G4P62_016435"; note "transcript variant X9"; orig_protein_id "gnl|WGS:JAAVVJ|G4P62_P027371"; orig_transcript_id "gnl|WGS:JAAVVJ|G4P62_T027371"; product "beta-adducin-like"; transcript_biotype "mRNA";
CM025026.1	Genbank	exon	5925158	5925276	.	+	.	gene_id "G4P62_016435"; transcript_id "gnl|WGS:JAAVVJ|G4P62_T027371"; locus_tag "G4P62_016435"; note "transcript variant X9"; orig_protein_id "gnl|WGS:JAAVVJ|G4P62_P027371"; orig_transcript_id "gnl|WGS:JAAVVJ|G4P62_T027371"; product "beta-adducin-like"; transcript_biotype "mRNA"; exon_number "1";
CM025026.1	Genbank	exon	5946955	5947143	.	+	.	gene_id "G4P62_016435"; transcript_id "gnl|WGS:JAAVVJ|G4P62_T027371"; locus_tag "G4P62_016435"; note "transcript variant X9"; orig_protein_id "gnl|WGS:JAAVVJ|G4P62_P027371"; orig_transcript_id "gnl|WGS:JAAVVJ|G4P62_T027371"; product "beta-adducin-like"; transcript_biotype "mRNA"; exon_number "2";
CM025026.1	Genbank	exon	5947494	5947635	.	+	.	gene_id "G4P62_016435"; transcript_id "gnl|WGS:JAAVVJ|G4P62_T027371"; locus_tag "G4P62_016435"; note "transcript variant X9"; orig_protein_id "gnl|WGS:JAAVVJ|G4P62_P027371"; orig_transcript_id "gnl|WGS:JAAVVJ|G4P62_T027371"; product "beta-adducin-like"; transcript_biotype "mRNA"; exon_number "3";
CM025026.1	Genbank	exon	5953392	5953543	.	+	.	gene_id "G4P62_016435"; transcript_id "gnl|WGS:JAAVVJ|G4P62_T027371"; locus_tag "G4P62_016435"; note "transcript variant X9"; orig_protein_id "gnl|WGS:JAAVVJ|G4P62_P027371"; orig_transcript_id "gnl|WGS:JAAVVJ|G4P62_T027371"; product "beta-adducin-like"; transcript_biotype "mRNA"; exon_number "4";
CM025026.1	Genbank	exon	5953624	5953704	.	+	.	gene_id "G4P62_016435"; transcript_id "gnl|WGS:JAAVVJ|G4P62_T027371"; locus_tag "G4P62_016435"; note "transcript variant X9"; orig_protein_id "gnl|WGS:JAAVVJ|G4P62_P027371"; orig_transcript_id "gnl|WGS:JAAVVJ|G4P62_T027371"; product "beta-adducin-like"; transcript_biotype "mRNA"; exon_number "5";
CM025026.1	Genbank	exon	5953787	5953936	.	+	.	gene_id "G4P62_016435"; transcript_id "gnl|WGS:JAAVVJ|G4P62_T027371"; locus_tag "G4P62_016435"; note "transcript variant X9"; orig_protein_id "gnl|WGS:JAAVVJ|G4P62_P027371"; orig_transcript_id "gnl|WGS:JAAVVJ|G4P62_T027371"; product "beta-adducin-like"; transcript_biotype "mRNA"; exon_number "6";
CM025026.1	Genbank	exon	5954154	5954297	.	+	.	gene_id "G4P62_016435"; transcript_id "gnl|WGS:JAAVVJ|G4P62_T027371"; locus_tag "G4P62_016435"; note "transcript variant X9"; orig_protein_id "gnl|WGS:JAAVVJ|G4P62_P027371"; orig_transcript_id "gnl|WGS:JAAVVJ|G4P62_T027371"; product "beta-adducin-like"; transcript_biotype "mRNA"; exon_number "7";
CM025026.1	Genbank	exon	5954457	5954555	.	+	.	gene_id "G4P62_016435"; transcript_id "gnl|WGS:JAAVVJ|G4P62_T027371"; locus_tag "G4P62_016435"; note "transcript variant X9"; orig_protein_id "gnl|WGS:JAAVVJ|G4P62_P027371"; orig_transcript_id "gnl|WGS:JAAVVJ|G4P62_T027371"; product "beta-adducin-like"; transcript_biotype "mRNA"; exon_number "8";
CM025026.1	Genbank	exon	5955439	5955615	.	+	.	gene_id "G4P62_016435"; transcript_id "gnl|WGS:JAAVVJ|G4P62_T027371"; locus_tag "G4P62_016435"; note "transcript variant X9"; orig_protein_id "gnl|WGS:JAAVVJ|G4P62_P027371"; orig_transcript_id "gnl|WGS:JAAVVJ|G4P62_T027371"; product "beta-adducin-like"; transcript_biotype "mRNA"; exon_number "9";
CM025026.1	Genbank	exon	5958321	5958569	.	+	.	gene_id "G4P62_016435"; transcript_id "gnl|WGS:JAAVVJ|G4P62_T027371"; locus_tag "G4P62_016435"; note "transcript variant X9"; orig_protein_id "gnl|WGS:JAAVVJ|G4P62_P027371"; orig_transcript_id "gnl|WGS:JAAVVJ|G4P62_T027371"; product "beta-adducin-like"; transcript_biotype "mRNA"; exon_number "10";
CM025026.1	Genbank	exon	5959071	5959190	.	+	.	gene_id "G4P62_016435"; transcript_id "gnl|WGS:JAAVVJ|G4P62_T027371"; locus_tag "G4P62_016435"; note "transcript variant X9"; orig_protein_id "gnl|WGS:JAAVVJ|G4P62_P027371"; orig_transcript_id "gnl|WGS:JAAVVJ|G4P62_T027371"; product "beta-adducin-like"; transcript_biotype "mRNA"; exon_number "11";
CM025026.1	Genbank	exon	5959275	5959361	.	+	.	gene_id "G4P62_016435"; transcript_id "gnl|WGS:JAAVVJ|G4P62_T027371"; locus_tag "G4P62_016435"; note "transcript variant X9"; orig_protein_id "gnl|WGS:JAAVVJ|G4P62_P027371"; orig_transcript_id "gnl|WGS:JAAVVJ|G4P62_T027371"; product "beta-adducin-like"; transcript_biotype "mRNA"; exon_number "12";
CM025026.1	Genbank	exon	5959457	5959583	.	+	.	gene_id "G4P62_016435"; transcript_id "gnl|WGS:JAAVVJ|G4P62_T027371"; locus_tag "G4P62_016435"; note "transcript variant X9"; orig_protein_id "gnl|WGS:JAAVVJ|G4P62_P027371"; orig_transcript_id "gnl|WGS:JAAVVJ|G4P62_T027371"; product "beta-adducin-like"; transcript_biotype "mRNA"; exon_number "13";
CM025026.1	Genbank	exon	5964919	5966067	.	+	.	gene_id "G4P62_016435"; transcript_id "gnl|WGS:JAAVVJ|G4P62_T027371"; locus_tag "G4P62_016435"; note "transcript variant X9"; orig_protein_id "gnl|WGS:JAAVVJ|G4P62_P027371"; orig_transcript_id "gnl|WGS:JAAVVJ|G4P62_T027371"; product "beta-adducin-like"; transcript_biotype "mRNA"; exon_number "14";
CM025026.1	Genbank	CDS	5946985	5947143	.	+	0	gene_id "G4P62_016435"; transcript_id "gnl|WGS:JAAVVJ|G4P62_T027371"; gbkey "CDS"; locus_tag "G4P62_016435"; orig_transcript_id "gnl|WGS:JAAVVJ|G4P62_T027371"; product "transcript variant X9"; protein_id "KAF7199663.1"; exon_number "2";
CM025026.1	Genbank	CDS	5947494	5947635	.	+	0	gene_id "G4P62_016435"; transcript_id "gnl|WGS:JAAVVJ|G4P62_T027371"; gbkey "CDS"; locus_tag "G4P62_016435"; orig_transcript_id "gnl|WGS:JAAVVJ|G4P62_T027371"; product "transcript variant X9"; protein_id "KAF7199663.1"; exon_number "3";
CM025026.1	Genbank	CDS	5953392	5953543	.	+	2	gene_id "G4P62_016435"; transcript_id "gnl|WGS:JAAVVJ|G4P62_T027371"; gbkey "CDS"; locus_tag "G4P62_016435"; orig_transcript_id "gnl|WGS:JAAVVJ|G4P62_T027371"; product "transcript variant X9"; protein_id "KAF7199663.1"; exon_number "4";
CM025026.1	Genbank	CDS	5953624	5953704	.	+	0	gene_id "G4P62_016435"; transcript_id "gnl|WGS:JAAVVJ|G4P62_T027371"; gbkey "CDS"; locus_tag "G4P62_016435"; orig_transcript_id "gnl|WGS:JAAVVJ|G4P62_T027371"; product "transcript variant X9"; protein_id "KAF7199663.1"; exon_number "5";
CM025026.1	Genbank	CDS	5953787	5953936	.	+	0	gene_id "G4P62_016435"; transcript_id "gnl|WGS:JAAVVJ|G4P62_T027371"; gbkey "CDS"; locus_tag "G4P62_016435"; orig_transcript_id "gnl|WGS:JAAVVJ|G4P62_T027371"; product "transcript variant X9"; protein_id "KAF7199663.1"; exon_number "6";
CM025026.1	Genbank	CDS	5954154	5954297	.	+	0	gene_id "G4P62_016435"; transcript_id "gnl|WGS:JAAVVJ|G4P62_T027371"; gbkey "CDS"; locus_tag "G4P62_016435"; orig_transcript_id "gnl|WGS:JAAVVJ|G4P62_T027371"; product "transcript variant X9"; protein_id "KAF7199663.1"; exon_number "7";
CM025026.1	Genbank	CDS	5954457	5954555	.	+	0	gene_id "G4P62_016435"; transcript_id "gnl|WGS:JAAVVJ|G4P62_T027371"; gbkey "CDS"; locus_tag "G4P62_016435"; orig_transcript_id "gnl|WGS:JAAVVJ|G4P62_T027371"; product "transcript variant X9"; protein_id "KAF7199663.1"; exon_number "8";
CM025026.1	Genbank	CDS	5955439	5955615	.	+	0	gene_id "G4P62_016435"; transcript_id "gnl|WGS:JAAVVJ|G4P62_T027371"; gbkey "CDS"; locus_tag "G4P62_016435"; orig_transcript_id "gnl|WGS:JAAVVJ|G4P62_T027371"; product "transcript variant X9"; protein_id "KAF7199663.1"; exon_number "9";
CM025026.1	Genbank	CDS	5958321	5958569	.	+	0	gene_id "G4P62_016435"; transcript_id "gnl|WGS:JAAVVJ|G4P62_T027371"; gbkey "CDS"; locus_tag "G4P62_016435"; orig_transcript_id "gnl|WGS:JAAVVJ|G4P62_T027371"; product "transcript variant X9"; protein_id "KAF7199663.1"; exon_number "10";
CM025026.1	Genbank	CDS	5959071	5959190	.	+	0	gene_id "G4P62_016435"; transcript_id "gnl|WGS:JAAVVJ|G4P62_T027371"; gbkey "CDS"; locus_tag "G4P62_016435"; orig_transcript_id "gnl|WGS:JAAVVJ|G4P62_T027371"; product "transcript variant X9"; protein_id "KAF7199663.1"; exon_number "11";
CM025026.1	Genbank	CDS	5959275	5959361	.	+	0	gene_id "G4P62_016435"; transcript_id "gnl|WGS:JAAVVJ|G4P62_T027371"; gbkey "CDS"; locus_tag "G4P62_016435"; orig_transcript_id "gnl|WGS:JAAVVJ|G4P62_T027371"; product "transcript variant X9"; protein_id "KAF7199663.1"; exon_number "12";
CM025026.1	Genbank	CDS	5959457	5959583	.	+	0	gene_id "G4P62_016435"; transcript_id "gnl|WGS:JAAVVJ|G4P62_T027371"; gbkey "CDS"; locus_tag "G4P62_016435"; orig_transcript_id "gnl|WGS:JAAVVJ|G4P62_T027371"; product "transcript variant X9"; protein_id "KAF7199663.1"; exon_number "13";
CM025026.1	Genbank	CDS	5964919	5965175	.	+	2	gene_id "G4P62_016435"; transcript_id "gnl|WGS:JAAVVJ|G4P62_T027371"; gbkey "CDS"; locus_tag "G4P62_016435"; orig_transcript_id "gnl|WGS:JAAVVJ|G4P62_T027371"; product "transcript variant X9"; protein_id "KAF7199663.1"; exon_number "14";
CM025026.1	Genbank	start_codon	5946985	5946987	.	+	0	gene_id "G4P62_016435"; transcript_id "gnl|WGS:JAAVVJ|G4P62_T027371"; gbkey "CDS"; locus_tag "G4P62_016435"; orig_transcript_id "gnl|WGS:JAAVVJ|G4P62_T027371"; product "transcript variant X9"; protein_id "KAF7199663.1"; exon_number "2";
CM025026.1	Genbank	stop_codon	5965176	5965178	.	+	0	gene_id "G4P62_016435"; transcript_id "gnl|WGS:JAAVVJ|G4P62_T027371"; gbkey "CDS"; locus_tag "G4P62_016435"; orig_transcript_id "gnl|WGS:JAAVVJ|G4P62_T027371"; product "transcript variant X9"; protein_id "KAF7199663.1"; exon_number "14";
CM025026.1	Genbank	transcript	5925158	5966067	.	+	.	gene_id "G4P62_016435"; transcript_id "gnl|WGS:JAAVVJ|G4P62_T027372"; gbkey "mRNA"; locus_tag "G4P62_016435"; note "transcript variant X11"; orig_protein_id "gnl|WGS:JAAVVJ|G4P62_P027372"; orig_transcript_id "gnl|WGS:JAAVVJ|G4P62_T027372"; product "beta-adducin-like"; transcript_biotype "mRNA";
CM025026.1	Genbank	exon	5925158	5925276	.	+	.	gene_id "G4P62_016435"; transcript_id "gnl|WGS:JAAVVJ|G4P62_T027372"; locus_tag "G4P62_016435"; note "transcript variant X11"; orig_protein_id "gnl|WGS:JAAVVJ|G4P62_P027372"; orig_transcript_id "gnl|WGS:JAAVVJ|G4P62_T027372"; product "beta-adducin-like"; transcript_biotype "mRNA"; exon_number "1";
CM025026.1	Genbank	exon	5946955	5947143	.	+	.	gene_id "G4P62_016435"; transcript_id "gnl|WGS:JAAVVJ|G4P62_T027372"; locus_tag "G4P62_016435"; note "transcript variant X11"; orig_protein_id "gnl|WGS:JAAVVJ|G4P62_P027372"; orig_transcript_id "gnl|WGS:JAAVVJ|G4P62_T027372"; product "beta-adducin-like"; transcript_biotype "mRNA"; exon_number "2";
CM025026.1	Genbank	exon	5947494	5947635	.	+	.	gene_id "G4P62_016435"; transcript_id "gnl|WGS:JAAVVJ|G4P62_T027372"; locus_tag "G4P62_016435"; note "transcript variant X11"; orig_protein_id "gnl|WGS:JAAVVJ|G4P62_P027372"; orig_transcript_id "gnl|WGS:JAAVVJ|G4P62_T027372"; product "beta-adducin-like"; transcript_biotype "mRNA"; exon_number "3";
CM025026.1	Genbank	exon	5953392	5953543	.	+	.	gene_id "G4P62_016435"; transcript_id "gnl|WGS:JAAVVJ|G4P62_T027372"; locus_tag "G4P62_016435"; note "transcript variant X11"; orig_protein_id "gnl|WGS:JAAVVJ|G4P62_P027372"; orig_transcript_id "gnl|WGS:JAAVVJ|G4P62_T027372"; product "beta-adducin-like"; transcript_biotype "mRNA"; exon_number "4";
CM025026.1	Genbank	exon	5953624	5953704	.	+	.	gene_id "G4P62_016435"; transcript_id "gnl|WGS:JAAVVJ|G4P62_T027372"; locus_tag "G4P62_016435"; note "transcript variant X11"; orig_protein_id "gnl|WGS:JAAVVJ|G4P62_P027372"; orig_transcript_id "gnl|WGS:JAAVVJ|G4P62_T027372"; product "beta-adducin-like"; transcript_biotype "mRNA"; exon_number "5";
CM025026.1	Genbank	exon	5953787	5953936	.	+	.	gene_id "G4P62_016435"; transcript_id "gnl|WGS:JAAVVJ|G4P62_T027372"; locus_tag "G4P62_016435"; note "transcript variant X11"; orig_protein_id "gnl|WGS:JAAVVJ|G4P62_P027372"; orig_transcript_id "gnl|WGS:JAAVVJ|G4P62_T027372"; product "beta-adducin-like"; transcript_biotype "mRNA"; exon_number "6";
CM025026.1	Genbank	exon	5954154	5954297	.	+	.	gene_id "G4P62_016435"; transcript_id "gnl|WGS:JAAVVJ|G4P62_T027372"; locus_tag "G4P62_016435"; note "transcript variant X11"; orig_protein_id "gnl|WGS:JAAVVJ|G4P62_P027372"; orig_transcript_id "gnl|WGS:JAAVVJ|G4P62_T027372"; product "beta-adducin-like"; transcript_biotype "mRNA"; exon_number "7";
CM025026.1	Genbank	exon	5954457	5954555	.	+	.	gene_id "G4P62_016435"; transcript_id "gnl|WGS:JAAVVJ|G4P62_T027372"; locus_tag "G4P62_016435"; note "transcript variant X11"; orig_protein_id "gnl|WGS:JAAVVJ|G4P62_P027372"; orig_transcript_id "gnl|WGS:JAAVVJ|G4P62_T027372"; product "beta-adducin-like"; transcript_biotype "mRNA"; exon_number "8";
CM025026.1	Genbank	exon	5955439	5955615	.	+	.	gene_id "G4P62_016435"; transcript_id "gnl|WGS:JAAVVJ|G4P62_T027372"; locus_tag "G4P62_016435"; note "transcript variant X11"; orig_protein_id "gnl|WGS:JAAVVJ|G4P62_P027372"; orig_transcript_id "gnl|WGS:JAAVVJ|G4P62_T027372"; product "beta-adducin-like"; transcript_biotype "mRNA"; exon_number "9";
CM025026.1	Genbank	exon	5958321	5958569	.	+	.	gene_id "G4P62_016435"; transcript_id "gnl|WGS:JAAVVJ|G4P62_T027372"; locus_tag "G4P62_016435"; note "transcript variant X11"; orig_protein_id "gnl|WGS:JAAVVJ|G4P62_P027372"; orig_transcript_id "gnl|WGS:JAAVVJ|G4P62_T027372"; product "beta-adducin-like"; transcript_biotype "mRNA"; exon_number "10";
CM025026.1	Genbank	exon	5959071	5959190	.	+	.	gene_id "G4P62_016435"; transcript_id "gnl|WGS:JAAVVJ|G4P62_T027372"; locus_tag "G4P62_016435"; note "transcript variant X11"; orig_protein_id "gnl|WGS:JAAVVJ|G4P62_P027372"; orig_transcript_id "gnl|WGS:JAAVVJ|G4P62_T027372"; product "beta-adducin-like"; transcript_biotype "mRNA"; exon_number "11";
CM025026.1	Genbank	exon	5959275	5959361	.	+	.	gene_id "G4P62_016435"; transcript_id "gnl|WGS:JAAVVJ|G4P62_T027372"; locus_tag "G4P62_016435"; note "transcript variant X11"; orig_protein_id "gnl|WGS:JAAVVJ|G4P62_P027372"; orig_transcript_id "gnl|WGS:JAAVVJ|G4P62_T027372"; product "beta-adducin-like"; transcript_biotype "mRNA"; exon_number "12";
CM025026.1	Genbank	exon	5959457	5959583	.	+	.	gene_id "G4P62_016435"; transcript_id "gnl|WGS:JAAVVJ|G4P62_T027372"; locus_tag "G4P62_016435"; note "transcript variant X11"; orig_protein_id "gnl|WGS:JAAVVJ|G4P62_P027372"; orig_transcript_id "gnl|WGS:JAAVVJ|G4P62_T027372"; product "beta-adducin-like"; transcript_biotype "mRNA"; exon_number "13";
CM025026.1	Genbank	exon	5964922	5966067	.	+	.	gene_id "G4P62_016435"; transcript_id "gnl|WGS:JAAVVJ|G4P62_T027372"; locus_tag "G4P62_016435"; note "transcript variant X11"; orig_protein_id "gnl|WGS:JAAVVJ|G4P62_P027372"; orig_transcript_id "gnl|WGS:JAAVVJ|G4P62_T027372"; product "beta-adducin-like"; transcript_biotype "mRNA"; exon_number "14";
CM025026.1	Genbank	CDS	5946985	5947143	.	+	0	gene_id "G4P62_016435"; transcript_id "gnl|WGS:JAAVVJ|G4P62_T027372"; gbkey "CDS"; locus_tag "G4P62_016435"; orig_transcript_id "gnl|WGS:JAAVVJ|G4P62_T027372"; product "transcript variant X11"; protein_id "KAF7199664.1"; exon_number "2";
CM025026.1	Genbank	CDS	5947494	5947635	.	+	0	gene_id "G4P62_016435"; transcript_id "gnl|WGS:JAAVVJ|G4P62_T027372"; gbkey "CDS"; locus_tag "G4P62_016435"; orig_transcript_id "gnl|WGS:JAAVVJ|G4P62_T027372"; product "transcript variant X11"; protein_id "KAF7199664.1"; exon_number "3";
CM025026.1	Genbank	CDS	5953392	5953543	.	+	2	gene_id "G4P62_016435"; transcript_id "gnl|WGS:JAAVVJ|G4P62_T027372"; gbkey "CDS"; locus_tag "G4P62_016435"; orig_transcript_id "gnl|WGS:JAAVVJ|G4P62_T027372"; product "transcript variant X11"; protein_id "KAF7199664.1"; exon_number "4";
CM025026.1	Genbank	CDS	5953624	5953704	.	+	0	gene_id "G4P62_016435"; transcript_id "gnl|WGS:JAAVVJ|G4P62_T027372"; gbkey "CDS"; locus_tag "G4P62_016435"; orig_transcript_id "gnl|WGS:JAAVVJ|G4P62_T027372"; product "transcript variant X11"; protein_id "KAF7199664.1"; exon_number "5";
CM025026.1	Genbank	CDS	5953787	5953936	.	+	0	gene_id "G4P62_016435"; transcript_id "gnl|WGS:JAAVVJ|G4P62_T027372"; gbkey "CDS"; locus_tag "G4P62_016435"; orig_transcript_id "gnl|WGS:JAAVVJ|G4P62_T027372"; product "transcript variant X11"; protein_id "KAF7199664.1"; exon_number "6";
CM025026.1	Genbank	CDS	5954154	5954297	.	+	0	gene_id "G4P62_016435"; transcript_id "gnl|WGS:JAAVVJ|G4P62_T027372"; gbkey "CDS"; locus_tag "G4P62_016435"; orig_transcript_id "gnl|WGS:JAAVVJ|G4P62_T027372"; product "transcript variant X11"; protein_id "KAF7199664.1"; exon_number "7";
CM025026.1	Genbank	CDS	5954457	5954555	.	+	0	gene_id "G4P62_016435"; transcript_id "gnl|WGS:JAAVVJ|G4P62_T027372"; gbkey "CDS"; locus_tag "G4P62_016435"; orig_transcript_id "gnl|WGS:JAAVVJ|G4P62_T027372"; product "transcript variant X11"; protein_id "KAF7199664.1"; exon_number "8";
CM025026.1	Genbank	CDS	5955439	5955615	.	+	0	gene_id "G4P62_016435"; transcript_id "gnl|WGS:JAAVVJ|G4P62_T027372"; gbkey "CDS"; locus_tag "G4P62_016435"; orig_transcript_id "gnl|WGS:JAAVVJ|G4P62_T027372"; product "transcript variant X11"; protein_id "KAF7199664.1"; exon_number "9";
CM025026.1	Genbank	CDS	5958321	5958569	.	+	0	gene_id "G4P62_016435"; transcript_id "gnl|WGS:JAAVVJ|G4P62_T027372"; gbkey "CDS"; locus_tag "G4P62_016435"; orig_transcript_id "gnl|WGS:JAAVVJ|G4P62_T027372"; product "transcript variant X11"; protein_id "KAF7199664.1"; exon_number "10";
CM025026.1	Genbank	CDS	5959071	5959190	.	+	0	gene_id "G4P62_016435"; transcript_id "gnl|WGS:JAAVVJ|G4P62_T027372"; gbkey "CDS"; locus_tag "G4P62_016435"; orig_transcript_id "gnl|WGS:JAAVVJ|G4P62_T027372"; product "transcript variant X11"; protein_id "KAF7199664.1"; exon_number "11";
CM025026.1	Genbank	CDS	5959275	5959361	.	+	0	gene_id "G4P62_016435"; transcript_id "gnl|WGS:JAAVVJ|G4P62_T027372"; gbkey "CDS"; locus_tag "G4P62_016435"; orig_transcript_id "gnl|WGS:JAAVVJ|G4P62_T027372"; product "transcript variant X11"; protein_id "KAF7199664.1"; exon_number "12";
CM025026.1	Genbank	CDS	5959457	5959583	.	+	0	gene_id "G4P62_016435"; transcript_id "gnl|WGS:JAAVVJ|G4P62_T027372"; gbkey "CDS"; locus_tag "G4P62_016435"; orig_transcript_id "gnl|WGS:JAAVVJ|G4P62_T027372"; product "transcript variant X11"; protein_id "KAF7199664.1"; exon_number "13";
CM025026.1	Genbank	CDS	5964922	5965175	.	+	2	gene_id "G4P62_016435"; transcript_id "gnl|WGS:JAAVVJ|G4P62_T027372"; gbkey "CDS"; locus_tag "G4P62_016435"; orig_transcript_id "gnl|WGS:JAAVVJ|G4P62_T027372"; product "transcript variant X11"; protein_id "KAF7199664.1"; exon_number "14";
CM025026.1	Genbank	start_codon	5946985	5946987	.	+	0	gene_id "G4P62_016435"; transcript_id "gnl|WGS:JAAVVJ|G4P62_T027372"; gbkey "CDS"; locus_tag "G4P62_016435"; orig_transcript_id "gnl|WGS:JAAVVJ|G4P62_T027372"; product "transcript variant X11"; protein_id "KAF7199664.1"; exon_number "2";
CM025026.1	Genbank	stop_codon	5965176	5965178	.	+	0	gene_id "G4P62_016435"; transcript_id "gnl|WGS:JAAVVJ|G4P62_T027372"; gbkey "CDS"; locus_tag "G4P62_016435"; orig_transcript_id "gnl|WGS:JAAVVJ|G4P62_T027372"; product "transcript variant X11"; protein_id "KAF7199664.1"; exon_number "14";
CM025026.1	Genbank	transcript	5925158	5966067	.	+	.	gene_id "G4P62_016435"; transcript_id "gnl|WGS:JAAVVJ|G4P62_T027373"; gbkey "mRNA"; locus_tag "G4P62_016435"; note "transcript variant X6"; orig_protein_id "gnl|WGS:JAAVVJ|G4P62_P027373"; orig_transcript_id "gnl|WGS:JAAVVJ|G4P62_T027373"; product "beta-adducin-like"; transcript_biotype "mRNA";
CM025026.1	Genbank	exon	5925158	5925276	.	+	.	gene_id "G4P62_016435"; transcript_id "gnl|WGS:JAAVVJ|G4P62_T027373"; locus_tag "G4P62_016435"; note "transcript variant X6"; orig_protein_id "gnl|WGS:JAAVVJ|G4P62_P027373"; orig_transcript_id "gnl|WGS:JAAVVJ|G4P62_T027373"; product "beta-adducin-like"; transcript_biotype "mRNA"; exon_number "1";
CM025026.1	Genbank	exon	5946955	5947143	.	+	.	gene_id "G4P62_016435"; transcript_id "gnl|WGS:JAAVVJ|G4P62_T027373"; locus_tag "G4P62_016435"; note "transcript variant X6"; orig_protein_id "gnl|WGS:JAAVVJ|G4P62_P027373"; orig_transcript_id "gnl|WGS:JAAVVJ|G4P62_T027373"; product "beta-adducin-like"; transcript_biotype "mRNA"; exon_number "2";
CM025026.1	Genbank	exon	5947494	5947635	.	+	.	gene_id "G4P62_016435"; transcript_id "gnl|WGS:JAAVVJ|G4P62_T027373"; locus_tag "G4P62_016435"; note "transcript variant X6"; orig_protein_id "gnl|WGS:JAAVVJ|G4P62_P027373"; orig_transcript_id "gnl|WGS:JAAVVJ|G4P62_T027373"; product "beta-adducin-like"; transcript_biotype "mRNA"; exon_number "3";
CM025026.1	Genbank	exon	5953392	5953543	.	+	.	gene_id "G4P62_016435"; transcript_id "gnl|WGS:JAAVVJ|G4P62_T027373"; locus_tag "G4P62_016435"; note "transcript variant X6"; orig_protein_id "gnl|WGS:JAAVVJ|G4P62_P027373"; orig_transcript_id "gnl|WGS:JAAVVJ|G4P62_T027373"; product "beta-adducin-like"; transcript_biotype "mRNA"; exon_number "4";
CM025026.1	Genbank	exon	5953624	5953704	.	+	.	gene_id "G4P62_016435"; transcript_id "gnl|WGS:JAAVVJ|G4P62_T027373"; locus_tag "G4P62_016435"; note "transcript variant X6"; orig_protein_id "gnl|WGS:JAAVVJ|G4P62_P027373"; orig_transcript_id "gnl|WGS:JAAVVJ|G4P62_T027373"; product "beta-adducin-like"; transcript_biotype "mRNA"; exon_number "5";
CM025026.1	Genbank	exon	5953787	5953936	.	+	.	gene_id "G4P62_016435"; transcript_id "gnl|WGS:JAAVVJ|G4P62_T027373"; locus_tag "G4P62_016435"; note "transcript variant X6"; orig_protein_id "gnl|WGS:JAAVVJ|G4P62_P027373"; orig_transcript_id "gnl|WGS:JAAVVJ|G4P62_T027373"; product "beta-adducin-like"; transcript_biotype "mRNA"; exon_number "6";
CM025026.1	Genbank	exon	5954154	5954297	.	+	.	gene_id "G4P62_016435"; transcript_id "gnl|WGS:JAAVVJ|G4P62_T027373"; locus_tag "G4P62_016435"; note "transcript variant X6"; orig_protein_id "gnl|WGS:JAAVVJ|G4P62_P027373"; orig_transcript_id "gnl|WGS:JAAVVJ|G4P62_T027373"; product "beta-adducin-like"; transcript_biotype "mRNA"; exon_number "7";
CM025026.1	Genbank	exon	5954457	5954555	.	+	.	gene_id "G4P62_016435"; transcript_id "gnl|WGS:JAAVVJ|G4P62_T027373"; locus_tag "G4P62_016435"; note "transcript variant X6"; orig_protein_id "gnl|WGS:JAAVVJ|G4P62_P027373"; orig_transcript_id "gnl|WGS:JAAVVJ|G4P62_T027373"; product "beta-adducin-like"; transcript_biotype "mRNA"; exon_number "8";
CM025026.1	Genbank	exon	5955439	5955615	.	+	.	gene_id "G4P62_016435"; transcript_id "gnl|WGS:JAAVVJ|G4P62_T027373"; locus_tag "G4P62_016435"; note "transcript variant X6"; orig_protein_id "gnl|WGS:JAAVVJ|G4P62_P027373"; orig_transcript_id "gnl|WGS:JAAVVJ|G4P62_T027373"; product "beta-adducin-like"; transcript_biotype "mRNA"; exon_number "9";
CM025026.1	Genbank	exon	5958321	5958569	.	+	.	gene_id "G4P62_016435"; transcript_id "gnl|WGS:JAAVVJ|G4P62_T027373"; locus_tag "G4P62_016435"; note "transcript variant X6"; orig_protein_id "gnl|WGS:JAAVVJ|G4P62_P027373"; orig_transcript_id "gnl|WGS:JAAVVJ|G4P62_T027373"; product "beta-adducin-like"; transcript_biotype "mRNA"; exon_number "10";
CM025026.1	Genbank	exon	5959074	5959190	.	+	.	gene_id "G4P62_016435"; transcript_id "gnl|WGS:JAAVVJ|G4P62_T027373"; locus_tag "G4P62_016435"; note "transcript variant X6"; orig_protein_id "gnl|WGS:JAAVVJ|G4P62_P027373"; orig_transcript_id "gnl|WGS:JAAVVJ|G4P62_T027373"; product "beta-adducin-like"; transcript_biotype "mRNA"; exon_number "11";
CM025026.1	Genbank	exon	5959275	5959361	.	+	.	gene_id "G4P62_016435"; transcript_id "gnl|WGS:JAAVVJ|G4P62_T027373"; locus_tag "G4P62_016435"; note "transcript variant X6"; orig_protein_id "gnl|WGS:JAAVVJ|G4P62_P027373"; orig_transcript_id "gnl|WGS:JAAVVJ|G4P62_T027373"; product "beta-adducin-like"; transcript_biotype "mRNA"; exon_number "12";
CM025026.1	Genbank	exon	5959457	5959583	.	+	.	gene_id "G4P62_016435"; transcript_id "gnl|WGS:JAAVVJ|G4P62_T027373"; locus_tag "G4P62_016435"; note "transcript variant X6"; orig_protein_id "gnl|WGS:JAAVVJ|G4P62_P027373"; orig_transcript_id "gnl|WGS:JAAVVJ|G4P62_T027373"; product "beta-adducin-like"; transcript_biotype "mRNA"; exon_number "13";
CM025026.1	Genbank	exon	5961336	5961419	.	+	.	gene_id "G4P62_016435"; transcript_id "gnl|WGS:JAAVVJ|G4P62_T027373"; locus_tag "G4P62_016435"; note "transcript variant X6"; orig_protein_id "gnl|WGS:JAAVVJ|G4P62_P027373"; orig_transcript_id "gnl|WGS:JAAVVJ|G4P62_T027373"; product "beta-adducin-like"; transcript_biotype "mRNA"; exon_number "14";
CM025026.1	Genbank	exon	5964919	5966067	.	+	.	gene_id "G4P62_016435"; transcript_id "gnl|WGS:JAAVVJ|G4P62_T027373"; locus_tag "G4P62_016435"; note "transcript variant X6"; orig_protein_id "gnl|WGS:JAAVVJ|G4P62_P027373"; orig_transcript_id "gnl|WGS:JAAVVJ|G4P62_T027373"; product "beta-adducin-like"; transcript_biotype "mRNA"; exon_number "15";
CM025026.1	Genbank	CDS	5946985	5947143	.	+	0	gene_id "G4P62_016435"; transcript_id "gnl|WGS:JAAVVJ|G4P62_T027373"; gbkey "CDS"; locus_tag "G4P62_016435"; orig_transcript_id "gnl|WGS:JAAVVJ|G4P62_T027373"; product "transcript variant X6"; protein_id "KAF7199665.1"; exon_number "2";
CM025026.1	Genbank	CDS	5947494	5947635	.	+	0	gene_id "G4P62_016435"; transcript_id "gnl|WGS:JAAVVJ|G4P62_T027373"; gbkey "CDS"; locus_tag "G4P62_016435"; orig_transcript_id "gnl|WGS:JAAVVJ|G4P62_T027373"; product "transcript variant X6"; protein_id "KAF7199665.1"; exon_number "3";
CM025026.1	Genbank	CDS	5953392	5953543	.	+	2	gene_id "G4P62_016435"; transcript_id "gnl|WGS:JAAVVJ|G4P62_T027373"; gbkey "CDS"; locus_tag "G4P62_016435"; orig_transcript_id "gnl|WGS:JAAVVJ|G4P62_T027373"; product "transcript variant X6"; protein_id "KAF7199665.1"; exon_number "4";
CM025026.1	Genbank	CDS	5953624	5953704	.	+	0	gene_id "G4P62_016435"; transcript_id "gnl|WGS:JAAVVJ|G4P62_T027373"; gbkey "CDS"; locus_tag "G4P62_016435"; orig_transcript_id "gnl|WGS:JAAVVJ|G4P62_T027373"; product "transcript variant X6"; protein_id "KAF7199665.1"; exon_number "5";
CM025026.1	Genbank	CDS	5953787	5953936	.	+	0	gene_id "G4P62_016435"; transcript_id "gnl|WGS:JAAVVJ|G4P62_T027373"; gbkey "CDS"; locus_tag "G4P62_016435"; orig_transcript_id "gnl|WGS:JAAVVJ|G4P62_T027373"; product "transcript variant X6"; protein_id "KAF7199665.1"; exon_number "6";
CM025026.1	Genbank	CDS	5954154	5954297	.	+	0	gene_id "G4P62_016435"; transcript_id "gnl|WGS:JAAVVJ|G4P62_T027373"; gbkey "CDS"; locus_tag "G4P62_016435"; orig_transcript_id "gnl|WGS:JAAVVJ|G4P62_T027373"; product "transcript variant X6"; protein_id "KAF7199665.1"; exon_number "7";
CM025026.1	Genbank	CDS	5954457	5954555	.	+	0	gene_id "G4P62_016435"; transcript_id "gnl|WGS:JAAVVJ|G4P62_T027373"; gbkey "CDS"; locus_tag "G4P62_016435"; orig_transcript_id "gnl|WGS:JAAVVJ|G4P62_T027373"; product "transcript variant X6"; protein_id "KAF7199665.1"; exon_number "8";
CM025026.1	Genbank	CDS	5955439	5955615	.	+	0	gene_id "G4P62_016435"; transcript_id "gnl|WGS:JAAVVJ|G4P62_T027373"; gbkey "CDS"; locus_tag "G4P62_016435"; orig_transcript_id "gnl|WGS:JAAVVJ|G4P62_T027373"; product "transcript variant X6"; protein_id "KAF7199665.1"; exon_number "9";
CM025026.1	Genbank	CDS	5958321	5958569	.	+	0	gene_id "G4P62_016435"; transcript_id "gnl|WGS:JAAVVJ|G4P62_T027373"; gbkey "CDS"; locus_tag "G4P62_016435"; orig_transcript_id "gnl|WGS:JAAVVJ|G4P62_T027373"; product "transcript variant X6"; protein_id "KAF7199665.1"; exon_number "10";
CM025026.1	Genbank	CDS	5959074	5959190	.	+	0	gene_id "G4P62_016435"; transcript_id "gnl|WGS:JAAVVJ|G4P62_T027373"; gbkey "CDS"; locus_tag "G4P62_016435"; orig_transcript_id "gnl|WGS:JAAVVJ|G4P62_T027373"; product "transcript variant X6"; protein_id "KAF7199665.1"; exon_number "11";
CM025026.1	Genbank	CDS	5959275	5959361	.	+	0	gene_id "G4P62_016435"; transcript_id "gnl|WGS:JAAVVJ|G4P62_T027373"; gbkey "CDS"; locus_tag "G4P62_016435"; orig_transcript_id "gnl|WGS:JAAVVJ|G4P62_T027373"; product "transcript variant X6"; protein_id "KAF7199665.1"; exon_number "12";
CM025026.1	Genbank	CDS	5959457	5959583	.	+	0	gene_id "G4P62_016435"; transcript_id "gnl|WGS:JAAVVJ|G4P62_T027373"; gbkey "CDS"; locus_tag "G4P62_016435"; orig_transcript_id "gnl|WGS:JAAVVJ|G4P62_T027373"; product "transcript variant X6"; protein_id "KAF7199665.1"; exon_number "13";
CM025026.1	Genbank	CDS	5961336	5961419	.	+	2	gene_id "G4P62_016435"; transcript_id "gnl|WGS:JAAVVJ|G4P62_T027373"; gbkey "CDS"; locus_tag "G4P62_016435"; orig_transcript_id "gnl|WGS:JAAVVJ|G4P62_T027373"; product "transcript variant X6"; protein_id "KAF7199665.1"; exon_number "14";
CM025026.1	Genbank	CDS	5964919	5965175	.	+	2	gene_id "G4P62_016435"; transcript_id "gnl|WGS:JAAVVJ|G4P62_T027373"; gbkey "CDS"; locus_tag "G4P62_016435"; orig_transcript_id "gnl|WGS:JAAVVJ|G4P62_T027373"; product "transcript variant X6"; protein_id "KAF7199665.1"; exon_number "15";
CM025026.1	Genbank	start_codon	5946985	5946987	.	+	0	gene_id "G4P62_016435"; transcript_id "gnl|WGS:JAAVVJ|G4P62_T027373"; gbkey "CDS"; locus_tag "G4P62_016435"; orig_transcript_id "gnl|WGS:JAAVVJ|G4P62_T027373"; product "transcript variant X6"; protein_id "KAF7199665.1"; exon_number "2";
CM025026.1	Genbank	stop_codon	5965176	5965178	.	+	0	gene_id "G4P62_016435"; transcript_id "gnl|WGS:JAAVVJ|G4P62_T027373"; gbkey "CDS"; locus_tag "G4P62_016435"; orig_transcript_id "gnl|WGS:JAAVVJ|G4P62_T027373"; product "transcript variant X6"; protein_id "KAF7199665.1"; exon_number "15";
CM025026.1	Genbank	transcript	5925158	5966067	.	+	.	gene_id "G4P62_016435"; transcript_id "gnl|WGS:JAAVVJ|G4P62_T027374"; gbkey "mRNA"; locus_tag "G4P62_016435"; note "transcript variant X8"; orig_protein_id "gnl|WGS:JAAVVJ|G4P62_P027374"; orig_transcript_id "gnl|WGS:JAAVVJ|G4P62_T027374"; product "beta-adducin-like"; transcript_biotype "mRNA";
CM025026.1	Genbank	exon	5925158	5925276	.	+	.	gene_id "G4P62_016435"; transcript_id "gnl|WGS:JAAVVJ|G4P62_T027374"; locus_tag "G4P62_016435"; note "transcript variant X8"; orig_protein_id "gnl|WGS:JAAVVJ|G4P62_P027374"; orig_transcript_id "gnl|WGS:JAAVVJ|G4P62_T027374"; product "beta-adducin-like"; transcript_biotype "mRNA"; exon_number "1";
CM025026.1	Genbank	exon	5946955	5947143	.	+	.	gene_id "G4P62_016435"; transcript_id "gnl|WGS:JAAVVJ|G4P62_T027374"; locus_tag "G4P62_016435"; note "transcript variant X8"; orig_protein_id "gnl|WGS:JAAVVJ|G4P62_P027374"; orig_transcript_id "gnl|WGS:JAAVVJ|G4P62_T027374"; product "beta-adducin-like"; transcript_biotype "mRNA"; exon_number "2";
CM025026.1	Genbank	exon	5947494	5947635	.	+	.	gene_id "G4P62_016435"; transcript_id "gnl|WGS:JAAVVJ|G4P62_T027374"; locus_tag "G4P62_016435"; note "transcript variant X8"; orig_protein_id "gnl|WGS:JAAVVJ|G4P62_P027374"; orig_transcript_id "gnl|WGS:JAAVVJ|G4P62_T027374"; product "beta-adducin-like"; transcript_biotype "mRNA"; exon_number "3";
CM025026.1	Genbank	exon	5953392	5953543	.	+	.	gene_id "G4P62_016435"; transcript_id "gnl|WGS:JAAVVJ|G4P62_T027374"; locus_tag "G4P62_016435"; note "transcript variant X8"; orig_protein_id "gnl|WGS:JAAVVJ|G4P62_P027374"; orig_transcript_id "gnl|WGS:JAAVVJ|G4P62_T027374"; product "beta-adducin-like"; transcript_biotype "mRNA"; exon_number "4";
CM025026.1	Genbank	exon	5953624	5953704	.	+	.	gene_id "G4P62_016435"; transcript_id "gnl|WGS:JAAVVJ|G4P62_T027374"; locus_tag "G4P62_016435"; note "transcript variant X8"; orig_protein_id "gnl|WGS:JAAVVJ|G4P62_P027374"; orig_transcript_id "gnl|WGS:JAAVVJ|G4P62_T027374"; product "beta-adducin-like"; transcript_biotype "mRNA"; exon_number "5";
CM025026.1	Genbank	exon	5953787	5953936	.	+	.	gene_id "G4P62_016435"; transcript_id "gnl|WGS:JAAVVJ|G4P62_T027374"; locus_tag "G4P62_016435"; note "transcript variant X8"; orig_protein_id "gnl|WGS:JAAVVJ|G4P62_P027374"; orig_transcript_id "gnl|WGS:JAAVVJ|G4P62_T027374"; product "beta-adducin-like"; transcript_biotype "mRNA"; exon_number "6";
CM025026.1	Genbank	exon	5954154	5954297	.	+	.	gene_id "G4P62_016435"; transcript_id "gnl|WGS:JAAVVJ|G4P62_T027374"; locus_tag "G4P62_016435"; note "transcript variant X8"; orig_protein_id "gnl|WGS:JAAVVJ|G4P62_P027374"; orig_transcript_id "gnl|WGS:JAAVVJ|G4P62_T027374"; product "beta-adducin-like"; transcript_biotype "mRNA"; exon_number "7";
CM025026.1	Genbank	exon	5954457	5954555	.	+	.	gene_id "G4P62_016435"; transcript_id "gnl|WGS:JAAVVJ|G4P62_T027374"; locus_tag "G4P62_016435"; note "transcript variant X8"; orig_protein_id "gnl|WGS:JAAVVJ|G4P62_P027374"; orig_transcript_id "gnl|WGS:JAAVVJ|G4P62_T027374"; product "beta-adducin-like"; transcript_biotype "mRNA"; exon_number "8";
CM025026.1	Genbank	exon	5955439	5955615	.	+	.	gene_id "G4P62_016435"; transcript_id "gnl|WGS:JAAVVJ|G4P62_T027374"; locus_tag "G4P62_016435"; note "transcript variant X8"; orig_protein_id "gnl|WGS:JAAVVJ|G4P62_P027374"; orig_transcript_id "gnl|WGS:JAAVVJ|G4P62_T027374"; product "beta-adducin-like"; transcript_biotype "mRNA"; exon_number "9";
CM025026.1	Genbank	exon	5958321	5958569	.	+	.	gene_id "G4P62_016435"; transcript_id "gnl|WGS:JAAVVJ|G4P62_T027374"; locus_tag "G4P62_016435"; note "transcript variant X8"; orig_protein_id "gnl|WGS:JAAVVJ|G4P62_P027374"; orig_transcript_id "gnl|WGS:JAAVVJ|G4P62_T027374"; product "beta-adducin-like"; transcript_biotype "mRNA"; exon_number "10";
CM025026.1	Genbank	exon	5959074	5959190	.	+	.	gene_id "G4P62_016435"; transcript_id "gnl|WGS:JAAVVJ|G4P62_T027374"; locus_tag "G4P62_016435"; note "transcript variant X8"; orig_protein_id "gnl|WGS:JAAVVJ|G4P62_P027374"; orig_transcript_id "gnl|WGS:JAAVVJ|G4P62_T027374"; product "beta-adducin-like"; transcript_biotype "mRNA"; exon_number "11";
CM025026.1	Genbank	exon	5959275	5959361	.	+	.	gene_id "G4P62_016435"; transcript_id "gnl|WGS:JAAVVJ|G4P62_T027374"; locus_tag "G4P62_016435"; note "transcript variant X8"; orig_protein_id "gnl|WGS:JAAVVJ|G4P62_P027374"; orig_transcript_id "gnl|WGS:JAAVVJ|G4P62_T027374"; product "beta-adducin-like"; transcript_biotype "mRNA"; exon_number "12";
CM025026.1	Genbank	exon	5959457	5959583	.	+	.	gene_id "G4P62_016435"; transcript_id "gnl|WGS:JAAVVJ|G4P62_T027374"; locus_tag "G4P62_016435"; note "transcript variant X8"; orig_protein_id "gnl|WGS:JAAVVJ|G4P62_P027374"; orig_transcript_id "gnl|WGS:JAAVVJ|G4P62_T027374"; product "beta-adducin-like"; transcript_biotype "mRNA"; exon_number "13";
CM025026.1	Genbank	exon	5961336	5961419	.	+	.	gene_id "G4P62_016435"; transcript_id "gnl|WGS:JAAVVJ|G4P62_T027374"; locus_tag "G4P62_016435"; note "transcript variant X8"; orig_protein_id "gnl|WGS:JAAVVJ|G4P62_P027374"; orig_transcript_id "gnl|WGS:JAAVVJ|G4P62_T027374"; product "beta-adducin-like"; transcript_biotype "mRNA"; exon_number "14";
CM025026.1	Genbank	exon	5964922	5966067	.	+	.	gene_id "G4P62_016435"; transcript_id "gnl|WGS:JAAVVJ|G4P62_T027374"; locus_tag "G4P62_016435"; note "transcript variant X8"; orig_protein_id "gnl|WGS:JAAVVJ|G4P62_P027374"; orig_transcript_id "gnl|WGS:JAAVVJ|G4P62_T027374"; product "beta-adducin-like"; transcript_biotype "mRNA"; exon_number "15";
CM025026.1	Genbank	CDS	5946985	5947143	.	+	0	gene_id "G4P62_016435"; transcript_id "gnl|WGS:JAAVVJ|G4P62_T027374"; gbkey "CDS"; locus_tag "G4P62_016435"; orig_transcript_id "gnl|WGS:JAAVVJ|G4P62_T027374"; product "transcript variant X8"; protein_id "KAF7199666.1"; exon_number "2";
CM025026.1	Genbank	CDS	5947494	5947635	.	+	0	gene_id "G4P62_016435"; transcript_id "gnl|WGS:JAAVVJ|G4P62_T027374"; gbkey "CDS"; locus_tag "G4P62_016435"; orig_transcript_id "gnl|WGS:JAAVVJ|G4P62_T027374"; product "transcript variant X8"; protein_id "KAF7199666.1"; exon_number "3";
CM025026.1	Genbank	CDS	5953392	5953543	.	+	2	gene_id "G4P62_016435"; transcript_id "gnl|WGS:JAAVVJ|G4P62_T027374"; gbkey "CDS"; locus_tag "G4P62_016435"; orig_transcript_id "gnl|WGS:JAAVVJ|G4P62_T027374"; product "transcript variant X8"; protein_id "KAF7199666.1"; exon_number "4";
CM025026.1	Genbank	CDS	5953624	5953704	.	+	0	gene_id "G4P62_016435"; transcript_id "gnl|WGS:JAAVVJ|G4P62_T027374"; gbkey "CDS"; locus_tag "G4P62_016435"; orig_transcript_id "gnl|WGS:JAAVVJ|G4P62_T027374"; product "transcript variant X8"; protein_id "KAF7199666.1"; exon_number "5";
CM025026.1	Genbank	CDS	5953787	5953936	.	+	0	gene_id "G4P62_016435"; transcript_id "gnl|WGS:JAAVVJ|G4P62_T027374"; gbkey "CDS"; locus_tag "G4P62_016435"; orig_transcript_id "gnl|WGS:JAAVVJ|G4P62_T027374"; product "transcript variant X8"; protein_id "KAF7199666.1"; exon_number "6";
CM025026.1	Genbank	CDS	5954154	5954297	.	+	0	gene_id "G4P62_016435"; transcript_id "gnl|WGS:JAAVVJ|G4P62_T027374"; gbkey "CDS"; locus_tag "G4P62_016435"; orig_transcript_id "gnl|WGS:JAAVVJ|G4P62_T027374"; product "transcript variant X8"; protein_id "KAF7199666.1"; exon_number "7";
CM025026.1	Genbank	CDS	5954457	5954555	.	+	0	gene_id "G4P62_016435"; transcript_id "gnl|WGS:JAAVVJ|G4P62_T027374"; gbkey "CDS"; locus_tag "G4P62_016435"; orig_transcript_id "gnl|WGS:JAAVVJ|G4P62_T027374"; product "transcript variant X8"; protein_id "KAF7199666.1"; exon_number "8";
CM025026.1	Genbank	CDS	5955439	5955615	.	+	0	gene_id "G4P62_016435"; transcript_id "gnl|WGS:JAAVVJ|G4P62_T027374"; gbkey "CDS"; locus_tag "G4P62_016435"; orig_transcript_id "gnl|WGS:JAAVVJ|G4P62_T027374"; product "transcript variant X8"; protein_id "KAF7199666.1"; exon_number "9";
CM025026.1	Genbank	CDS	5958321	5958569	.	+	0	gene_id "G4P62_016435"; transcript_id "gnl|WGS:JAAVVJ|G4P62_T027374"; gbkey "CDS"; locus_tag "G4P62_016435"; orig_transcript_id "gnl|WGS:JAAVVJ|G4P62_T027374"; product "transcript variant X8"; protein_id "KAF7199666.1"; exon_number "10";
CM025026.1	Genbank	CDS	5959074	5959190	.	+	0	gene_id "G4P62_016435"; transcript_id "gnl|WGS:JAAVVJ|G4P62_T027374"; gbkey "CDS"; locus_tag "G4P62_016435"; orig_transcript_id "gnl|WGS:JAAVVJ|G4P62_T027374"; product "transcript variant X8"; protein_id "KAF7199666.1"; exon_number "11";
CM025026.1	Genbank	CDS	5959275	5959361	.	+	0	gene_id "G4P62_016435"; transcript_id "gnl|WGS:JAAVVJ|G4P62_T027374"; gbkey "CDS"; locus_tag "G4P62_016435"; orig_transcript_id "gnl|WGS:JAAVVJ|G4P62_T027374"; product "transcript variant X8"; protein_id "KAF7199666.1"; exon_number "12";
CM025026.1	Genbank	CDS	5959457	5959583	.	+	0	gene_id "G4P62_016435"; transcript_id "gnl|WGS:JAAVVJ|G4P62_T027374"; gbkey "CDS"; locus_tag "G4P62_016435"; orig_transcript_id "gnl|WGS:JAAVVJ|G4P62_T027374"; product "transcript variant X8"; protein_id "KAF7199666.1"; exon_number "13";
CM025026.1	Genbank	CDS	5961336	5961419	.	+	2	gene_id "G4P62_016435"; transcript_id "gnl|WGS:JAAVVJ|G4P62_T027374"; gbkey "CDS"; locus_tag "G4P62_016435"; orig_transcript_id "gnl|WGS:JAAVVJ|G4P62_T027374"; product "transcript variant X8"; protein_id "KAF7199666.1"; exon_number "14";
CM025026.1	Genbank	CDS	5964922	5965175	.	+	2	gene_id "G4P62_016435"; transcript_id "gnl|WGS:JAAVVJ|G4P62_T027374"; gbkey "CDS"; locus_tag "G4P62_016435"; orig_transcript_id "gnl|WGS:JAAVVJ|G4P62_T027374"; product "transcript variant X8"; protein_id "KAF7199666.1"; exon_number "15";
CM025026.1	Genbank	start_codon	5946985	5946987	.	+	0	gene_id "G4P62_016435"; transcript_id "gnl|WGS:JAAVVJ|G4P62_T027374"; gbkey "CDS"; locus_tag "G4P62_016435"; orig_transcript_id "gnl|WGS:JAAVVJ|G4P62_T027374"; product "transcript variant X8"; protein_id "KAF7199666.1"; exon_number "2";
CM025026.1	Genbank	stop_codon	5965176	5965178	.	+	0	gene_id "G4P62_016435"; transcript_id "gnl|WGS:JAAVVJ|G4P62_T027374"; gbkey "CDS"; locus_tag "G4P62_016435"; orig_transcript_id "gnl|WGS:JAAVVJ|G4P62_T027374"; product "transcript variant X8"; protein_id "KAF7199666.1"; exon_number "15";
CM025026.1	Genbank	transcript	5925158	5966067	.	+	.	gene_id "G4P62_016435"; transcript_id "gnl|WGS:JAAVVJ|G4P62_T027375"; gbkey "mRNA"; locus_tag "G4P62_016435"; note "transcript variant X10"; orig_protein_id "gnl|WGS:JAAVVJ|G4P62_P027375"; orig_transcript_id "gnl|WGS:JAAVVJ|G4P62_T027375"; product "beta-adducin-like"; transcript_biotype "mRNA";
CM025026.1	Genbank	exon	5925158	5925276	.	+	.	gene_id "G4P62_016435"; transcript_id "gnl|WGS:JAAVVJ|G4P62_T027375"; locus_tag "G4P62_016435"; note "transcript variant X10"; orig_protein_id "gnl|WGS:JAAVVJ|G4P62_P027375"; orig_transcript_id "gnl|WGS:JAAVVJ|G4P62_T027375"; product "beta-adducin-like"; transcript_biotype "mRNA"; exon_number "1";
CM025026.1	Genbank	exon	5946955	5947143	.	+	.	gene_id "G4P62_016435"; transcript_id "gnl|WGS:JAAVVJ|G4P62_T027375"; locus_tag "G4P62_016435"; note "transcript variant X10"; orig_protein_id "gnl|WGS:JAAVVJ|G4P62_P027375"; orig_transcript_id "gnl|WGS:JAAVVJ|G4P62_T027375"; product "beta-adducin-like"; transcript_biotype "mRNA"; exon_number "2";
CM025026.1	Genbank	exon	5947494	5947635	.	+	.	gene_id "G4P62_016435"; transcript_id "gnl|WGS:JAAVVJ|G4P62_T027375"; locus_tag "G4P62_016435"; note "transcript variant X10"; orig_protein_id "gnl|WGS:JAAVVJ|G4P62_P027375"; orig_transcript_id "gnl|WGS:JAAVVJ|G4P62_T027375"; product "beta-adducin-like"; transcript_biotype "mRNA"; exon_number "3";
CM025026.1	Genbank	exon	5953392	5953543	.	+	.	gene_id "G4P62_016435"; transcript_id "gnl|WGS:JAAVVJ|G4P62_T027375"; locus_tag "G4P62_016435"; note "transcript variant X10"; orig_protein_id "gnl|WGS:JAAVVJ|G4P62_P027375"; orig_transcript_id "gnl|WGS:JAAVVJ|G4P62_T027375"; product "beta-adducin-like"; transcript_biotype "mRNA"; exon_number "4";
CM025026.1	Genbank	exon	5953624	5953704	.	+	.	gene_id "G4P62_016435"; transcript_id "gnl|WGS:JAAVVJ|G4P62_T027375"; locus_tag "G4P62_016435"; note "transcript variant X10"; orig_protein_id "gnl|WGS:JAAVVJ|G4P62_P027375"; orig_transcript_id "gnl|WGS:JAAVVJ|G4P62_T027375"; product "beta-adducin-like"; transcript_biotype "mRNA"; exon_number "5";
CM025026.1	Genbank	exon	5953787	5953936	.	+	.	gene_id "G4P62_016435"; transcript_id "gnl|WGS:JAAVVJ|G4P62_T027375"; locus_tag "G4P62_016435"; note "transcript variant X10"; orig_protein_id "gnl|WGS:JAAVVJ|G4P62_P027375"; orig_transcript_id "gnl|WGS:JAAVVJ|G4P62_T027375"; product "beta-adducin-like"; transcript_biotype "mRNA"; exon_number "6";
CM025026.1	Genbank	exon	5954154	5954297	.	+	.	gene_id "G4P62_016435"; transcript_id "gnl|WGS:JAAVVJ|G4P62_T027375"; locus_tag "G4P62_016435"; note "transcript variant X10"; orig_protein_id "gnl|WGS:JAAVVJ|G4P62_P027375"; orig_transcript_id "gnl|WGS:JAAVVJ|G4P62_T027375"; product "beta-adducin-like"; transcript_biotype "mRNA"; exon_number "7";
CM025026.1	Genbank	exon	5954457	5954555	.	+	.	gene_id "G4P62_016435"; transcript_id "gnl|WGS:JAAVVJ|G4P62_T027375"; locus_tag "G4P62_016435"; note "transcript variant X10"; orig_protein_id "gnl|WGS:JAAVVJ|G4P62_P027375"; orig_transcript_id "gnl|WGS:JAAVVJ|G4P62_T027375"; product "beta-adducin-like"; transcript_biotype "mRNA"; exon_number "8";
CM025026.1	Genbank	exon	5955439	5955615	.	+	.	gene_id "G4P62_016435"; transcript_id "gnl|WGS:JAAVVJ|G4P62_T027375"; locus_tag "G4P62_016435"; note "transcript variant X10"; orig_protein_id "gnl|WGS:JAAVVJ|G4P62_P027375"; orig_transcript_id "gnl|WGS:JAAVVJ|G4P62_T027375"; product "beta-adducin-like"; transcript_biotype "mRNA"; exon_number "9";
CM025026.1	Genbank	exon	5958321	5958569	.	+	.	gene_id "G4P62_016435"; transcript_id "gnl|WGS:JAAVVJ|G4P62_T027375"; locus_tag "G4P62_016435"; note "transcript variant X10"; orig_protein_id "gnl|WGS:JAAVVJ|G4P62_P027375"; orig_transcript_id "gnl|WGS:JAAVVJ|G4P62_T027375"; product "beta-adducin-like"; transcript_biotype "mRNA"; exon_number "10";
CM025026.1	Genbank	exon	5959074	5959190	.	+	.	gene_id "G4P62_016435"; transcript_id "gnl|WGS:JAAVVJ|G4P62_T027375"; locus_tag "G4P62_016435"; note "transcript variant X10"; orig_protein_id "gnl|WGS:JAAVVJ|G4P62_P027375"; orig_transcript_id "gnl|WGS:JAAVVJ|G4P62_T027375"; product "beta-adducin-like"; transcript_biotype "mRNA"; exon_number "11";
CM025026.1	Genbank	exon	5959275	5959361	.	+	.	gene_id "G4P62_016435"; transcript_id "gnl|WGS:JAAVVJ|G4P62_T027375"; locus_tag "G4P62_016435"; note "transcript variant X10"; orig_protein_id "gnl|WGS:JAAVVJ|G4P62_P027375"; orig_transcript_id "gnl|WGS:JAAVVJ|G4P62_T027375"; product "beta-adducin-like"; transcript_biotype "mRNA"; exon_number "12";
CM025026.1	Genbank	exon	5959457	5959583	.	+	.	gene_id "G4P62_016435"; transcript_id "gnl|WGS:JAAVVJ|G4P62_T027375"; locus_tag "G4P62_016435"; note "transcript variant X10"; orig_protein_id "gnl|WGS:JAAVVJ|G4P62_P027375"; orig_transcript_id "gnl|WGS:JAAVVJ|G4P62_T027375"; product "beta-adducin-like"; transcript_biotype "mRNA"; exon_number "13";
CM025026.1	Genbank	exon	5964919	5966067	.	+	.	gene_id "G4P62_016435"; transcript_id "gnl|WGS:JAAVVJ|G4P62_T027375"; locus_tag "G4P62_016435"; note "transcript variant X10"; orig_protein_id "gnl|WGS:JAAVVJ|G4P62_P027375"; orig_transcript_id "gnl|WGS:JAAVVJ|G4P62_T027375"; product "beta-adducin-like"; transcript_biotype "mRNA"; exon_number "14";
CM025026.1	Genbank	CDS	5946985	5947143	.	+	0	gene_id "G4P62_016435"; transcript_id "gnl|WGS:JAAVVJ|G4P62_T027375"; gbkey "CDS"; locus_tag "G4P62_016435"; orig_transcript_id "gnl|WGS:JAAVVJ|G4P62_T027375"; product "transcript variant X10"; protein_id "KAF7199667.1"; exon_number "2";
CM025026.1	Genbank	CDS	5947494	5947635	.	+	0	gene_id "G4P62_016435"; transcript_id "gnl|WGS:JAAVVJ|G4P62_T027375"; gbkey "CDS"; locus_tag "G4P62_016435"; orig_transcript_id "gnl|WGS:JAAVVJ|G4P62_T027375"; product "transcript variant X10"; protein_id "KAF7199667.1"; exon_number "3";
CM025026.1	Genbank	CDS	5953392	5953543	.	+	2	gene_id "G4P62_016435"; transcript_id "gnl|WGS:JAAVVJ|G4P62_T027375"; gbkey "CDS"; locus_tag "G4P62_016435"; orig_transcript_id "gnl|WGS:JAAVVJ|G4P62_T027375"; product "transcript variant X10"; protein_id "KAF7199667.1"; exon_number "4";
CM025026.1	Genbank	CDS	5953624	5953704	.	+	0	gene_id "G4P62_016435"; transcript_id "gnl|WGS:JAAVVJ|G4P62_T027375"; gbkey "CDS"; locus_tag "G4P62_016435"; orig_transcript_id "gnl|WGS:JAAVVJ|G4P62_T027375"; product "transcript variant X10"; protein_id "KAF7199667.1"; exon_number "5";
CM025026.1	Genbank	CDS	5953787	5953936	.	+	0	gene_id "G4P62_016435"; transcript_id "gnl|WGS:JAAVVJ|G4P62_T027375"; gbkey "CDS"; locus_tag "G4P62_016435"; orig_transcript_id "gnl|WGS:JAAVVJ|G4P62_T027375"; product "transcript variant X10"; protein_id "KAF7199667.1"; exon_number "6";
CM025026.1	Genbank	CDS	5954154	5954297	.	+	0	gene_id "G4P62_016435"; transcript_id "gnl|WGS:JAAVVJ|G4P62_T027375"; gbkey "CDS"; locus_tag "G4P62_016435"; orig_transcript_id "gnl|WGS:JAAVVJ|G4P62_T027375"; product "transcript variant X10"; protein_id "KAF7199667.1"; exon_number "7";
CM025026.1	Genbank	CDS	5954457	5954555	.	+	0	gene_id "G4P62_016435"; transcript_id "gnl|WGS:JAAVVJ|G4P62_T027375"; gbkey "CDS"; locus_tag "G4P62_016435"; orig_transcript_id "gnl|WGS:JAAVVJ|G4P62_T027375"; product "transcript variant X10"; protein_id "KAF7199667.1"; exon_number "8";
CM025026.1	Genbank	CDS	5955439	5955615	.	+	0	gene_id "G4P62_016435"; transcript_id "gnl|WGS:JAAVVJ|G4P62_T027375"; gbkey "CDS"; locus_tag "G4P62_016435"; orig_transcript_id "gnl|WGS:JAAVVJ|G4P62_T027375"; product "transcript variant X10"; protein_id "KAF7199667.1"; exon_number "9";
CM025026.1	Genbank	CDS	5958321	5958569	.	+	0	gene_id "G4P62_016435"; transcript_id "gnl|WGS:JAAVVJ|G4P62_T027375"; gbkey "CDS"; locus_tag "G4P62_016435"; orig_transcript_id "gnl|WGS:JAAVVJ|G4P62_T027375"; product "transcript variant X10"; protein_id "KAF7199667.1"; exon_number "10";
CM025026.1	Genbank	CDS	5959074	5959190	.	+	0	gene_id "G4P62_016435"; transcript_id "gnl|WGS:JAAVVJ|G4P62_T027375"; gbkey "CDS"; locus_tag "G4P62_016435"; orig_transcript_id "gnl|WGS:JAAVVJ|G4P62_T027375"; product "transcript variant X10"; protein_id "KAF7199667.1"; exon_number "11";
CM025026.1	Genbank	CDS	5959275	5959361	.	+	0	gene_id "G4P62_016435"; transcript_id "gnl|WGS:JAAVVJ|G4P62_T027375"; gbkey "CDS"; locus_tag "G4P62_016435"; orig_transcript_id "gnl|WGS:JAAVVJ|G4P62_T027375"; product "transcript variant X10"; protein_id "KAF7199667.1"; exon_number "12";
CM025026.1	Genbank	CDS	5959457	5959583	.	+	0	gene_id "G4P62_016435"; transcript_id "gnl|WGS:JAAVVJ|G4P62_T027375"; gbkey "CDS"; locus_tag "G4P62_016435"; orig_transcript_id "gnl|WGS:JAAVVJ|G4P62_T027375"; product "transcript variant X10"; protein_id "KAF7199667.1"; exon_number "13";
CM025026.1	Genbank	CDS	5964919	5965175	.	+	2	gene_id "G4P62_016435"; transcript_id "gnl|WGS:JAAVVJ|G4P62_T027375"; gbkey "CDS"; locus_tag "G4P62_016435"; orig_transcript_id "gnl|WGS:JAAVVJ|G4P62_T027375"; product "transcript variant X10"; protein_id "KAF7199667.1"; exon_number "14";
CM025026.1	Genbank	start_codon	5946985	5946987	.	+	0	gene_id "G4P62_016435"; transcript_id "gnl|WGS:JAAVVJ|G4P62_T027375"; gbkey "CDS"; locus_tag "G4P62_016435"; orig_transcript_id "gnl|WGS:JAAVVJ|G4P62_T027375"; product "transcript variant X10"; protein_id "KAF7199667.1"; exon_number "2";
CM025026.1	Genbank	stop_codon	5965176	5965178	.	+	0	gene_id "G4P62_016435"; transcript_id "gnl|WGS:JAAVVJ|G4P62_T027375"; gbkey "CDS"; locus_tag "G4P62_016435"; orig_transcript_id "gnl|WGS:JAAVVJ|G4P62_T027375"; product "transcript variant X10"; protein_id "KAF7199667.1"; exon_number "14";
CM025026.1	Genbank	transcript	5925158	5965046	.	+	.	gene_id "G4P62_016435"; transcript_id "gnl|WGS:JAAVVJ|G4P62_T027376"; gbkey "mRNA"; locus_tag "G4P62_016435"; note "transcript variant X12"; orig_protein_id "gnl|WGS:JAAVVJ|G4P62_P027376"; orig_transcript_id "gnl|WGS:JAAVVJ|G4P62_T027376"; product "beta-adducin-like"; transcript_biotype "mRNA";
CM025026.1	Genbank	exon	5925158	5925276	.	+	.	gene_id "G4P62_016435"; transcript_id "gnl|WGS:JAAVVJ|G4P62_T027376"; locus_tag "G4P62_016435"; note "transcript variant X12"; orig_protein_id "gnl|WGS:JAAVVJ|G4P62_P027376"; orig_transcript_id "gnl|WGS:JAAVVJ|G4P62_T027376"; product "beta-adducin-like"; transcript_biotype "mRNA"; exon_number "1";
CM025026.1	Genbank	exon	5946955	5947143	.	+	.	gene_id "G4P62_016435"; transcript_id "gnl|WGS:JAAVVJ|G4P62_T027376"; locus_tag "G4P62_016435"; note "transcript variant X12"; orig_protein_id "gnl|WGS:JAAVVJ|G4P62_P027376"; orig_transcript_id "gnl|WGS:JAAVVJ|G4P62_T027376"; product "beta-adducin-like"; transcript_biotype "mRNA"; exon_number "2";
CM025026.1	Genbank	exon	5947494	5947635	.	+	.	gene_id "G4P62_016435"; transcript_id "gnl|WGS:JAAVVJ|G4P62_T027376"; locus_tag "G4P62_016435"; note "transcript variant X12"; orig_protein_id "gnl|WGS:JAAVVJ|G4P62_P027376"; orig_transcript_id "gnl|WGS:JAAVVJ|G4P62_T027376"; product "beta-adducin-like"; transcript_biotype "mRNA"; exon_number "3";
CM025026.1	Genbank	exon	5953392	5953543	.	+	.	gene_id "G4P62_016435"; transcript_id "gnl|WGS:JAAVVJ|G4P62_T027376"; locus_tag "G4P62_016435"; note "transcript variant X12"; orig_protein_id "gnl|WGS:JAAVVJ|G4P62_P027376"; orig_transcript_id "gnl|WGS:JAAVVJ|G4P62_T027376"; product "beta-adducin-like"; transcript_biotype "mRNA"; exon_number "4";
CM025026.1	Genbank	exon	5953624	5953704	.	+	.	gene_id "G4P62_016435"; transcript_id "gnl|WGS:JAAVVJ|G4P62_T027376"; locus_tag "G4P62_016435"; note "transcript variant X12"; orig_protein_id "gnl|WGS:JAAVVJ|G4P62_P027376"; orig_transcript_id "gnl|WGS:JAAVVJ|G4P62_T027376"; product "beta-adducin-like"; transcript_biotype "mRNA"; exon_number "5";
CM025026.1	Genbank	exon	5953787	5953936	.	+	.	gene_id "G4P62_016435"; transcript_id "gnl|WGS:JAAVVJ|G4P62_T027376"; locus_tag "G4P62_016435"; note "transcript variant X12"; orig_protein_id "gnl|WGS:JAAVVJ|G4P62_P027376"; orig_transcript_id "gnl|WGS:JAAVVJ|G4P62_T027376"; product "beta-adducin-like"; transcript_biotype "mRNA"; exon_number "6";
CM025026.1	Genbank	exon	5954154	5954297	.	+	.	gene_id "G4P62_016435"; transcript_id "gnl|WGS:JAAVVJ|G4P62_T027376"; locus_tag "G4P62_016435"; note "transcript variant X12"; orig_protein_id "gnl|WGS:JAAVVJ|G4P62_P027376"; orig_transcript_id "gnl|WGS:JAAVVJ|G4P62_T027376"; product "beta-adducin-like"; transcript_biotype "mRNA"; exon_number "7";
CM025026.1	Genbank	exon	5954457	5954555	.	+	.	gene_id "G4P62_016435"; transcript_id "gnl|WGS:JAAVVJ|G4P62_T027376"; locus_tag "G4P62_016435"; note "transcript variant X12"; orig_protein_id "gnl|WGS:JAAVVJ|G4P62_P027376"; orig_transcript_id "gnl|WGS:JAAVVJ|G4P62_T027376"; product "beta-adducin-like"; transcript_biotype "mRNA"; exon_number "8";
CM025026.1	Genbank	exon	5955439	5955615	.	+	.	gene_id "G4P62_016435"; transcript_id "gnl|WGS:JAAVVJ|G4P62_T027376"; locus_tag "G4P62_016435"; note "transcript variant X12"; orig_protein_id "gnl|WGS:JAAVVJ|G4P62_P027376"; orig_transcript_id "gnl|WGS:JAAVVJ|G4P62_T027376"; product "beta-adducin-like"; transcript_biotype "mRNA"; exon_number "9";
CM025026.1	Genbank	exon	5958321	5958569	.	+	.	gene_id "G4P62_016435"; transcript_id "gnl|WGS:JAAVVJ|G4P62_T027376"; locus_tag "G4P62_016435"; note "transcript variant X12"; orig_protein_id "gnl|WGS:JAAVVJ|G4P62_P027376"; orig_transcript_id "gnl|WGS:JAAVVJ|G4P62_T027376"; product "beta-adducin-like"; transcript_biotype "mRNA"; exon_number "10";
CM025026.1	Genbank	exon	5959071	5959190	.	+	.	gene_id "G4P62_016435"; transcript_id "gnl|WGS:JAAVVJ|G4P62_T027376"; locus_tag "G4P62_016435"; note "transcript variant X12"; orig_protein_id "gnl|WGS:JAAVVJ|G4P62_P027376"; orig_transcript_id "gnl|WGS:JAAVVJ|G4P62_T027376"; product "beta-adducin-like"; transcript_biotype "mRNA"; exon_number "11";
CM025026.1	Genbank	exon	5959275	5959361	.	+	.	gene_id "G4P62_016435"; transcript_id "gnl|WGS:JAAVVJ|G4P62_T027376"; locus_tag "G4P62_016435"; note "transcript variant X12"; orig_protein_id "gnl|WGS:JAAVVJ|G4P62_P027376"; orig_transcript_id "gnl|WGS:JAAVVJ|G4P62_T027376"; product "beta-adducin-like"; transcript_biotype "mRNA"; exon_number "12";
CM025026.1	Genbank	exon	5959457	5959583	.	+	.	gene_id "G4P62_016435"; transcript_id "gnl|WGS:JAAVVJ|G4P62_T027376"; locus_tag "G4P62_016435"; note "transcript variant X12"; orig_protein_id "gnl|WGS:JAAVVJ|G4P62_P027376"; orig_transcript_id "gnl|WGS:JAAVVJ|G4P62_T027376"; product "beta-adducin-like"; transcript_biotype "mRNA"; exon_number "13";
CM025026.1	Genbank	exon	5961336	5961419	.	+	.	gene_id "G4P62_016435"; transcript_id "gnl|WGS:JAAVVJ|G4P62_T027376"; locus_tag "G4P62_016435"; note "transcript variant X12"; orig_protein_id "gnl|WGS:JAAVVJ|G4P62_P027376"; orig_transcript_id "gnl|WGS:JAAVVJ|G4P62_T027376"; product "beta-adducin-like"; transcript_biotype "mRNA"; exon_number "14";
CM025026.1	Genbank	exon	5964738	5964775	.	+	.	gene_id "G4P62_016435"; transcript_id "gnl|WGS:JAAVVJ|G4P62_T027376"; locus_tag "G4P62_016435"; note "transcript variant X12"; orig_protein_id "gnl|WGS:JAAVVJ|G4P62_P027376"; orig_transcript_id "gnl|WGS:JAAVVJ|G4P62_T027376"; product "beta-adducin-like"; transcript_biotype "mRNA"; exon_number "15";
CM025026.1	Genbank	exon	5964919	5965046	.	+	.	gene_id "G4P62_016435"; transcript_id "gnl|WGS:JAAVVJ|G4P62_T027376"; locus_tag "G4P62_016435"; note "transcript variant X12"; orig_protein_id "gnl|WGS:JAAVVJ|G4P62_P027376"; orig_transcript_id "gnl|WGS:JAAVVJ|G4P62_T027376"; product "beta-adducin-like"; transcript_biotype "mRNA"; exon_number "16";
CM025026.1	Genbank	CDS	5946985	5947143	.	+	0	gene_id "G4P62_016435"; transcript_id "gnl|WGS:JAAVVJ|G4P62_T027376"; gbkey "CDS"; locus_tag "G4P62_016435"; orig_transcript_id "gnl|WGS:JAAVVJ|G4P62_T027376"; product "transcript variant X12"; protein_id "KAF7199668.1"; exon_number "2";
CM025026.1	Genbank	CDS	5947494	5947635	.	+	0	gene_id "G4P62_016435"; transcript_id "gnl|WGS:JAAVVJ|G4P62_T027376"; gbkey "CDS"; locus_tag "G4P62_016435"; orig_transcript_id "gnl|WGS:JAAVVJ|G4P62_T027376"; product "transcript variant X12"; protein_id "KAF7199668.1"; exon_number "3";
CM025026.1	Genbank	CDS	5953392	5953543	.	+	2	gene_id "G4P62_016435"; transcript_id "gnl|WGS:JAAVVJ|G4P62_T027376"; gbkey "CDS"; locus_tag "G4P62_016435"; orig_transcript_id "gnl|WGS:JAAVVJ|G4P62_T027376"; product "transcript variant X12"; protein_id "KAF7199668.1"; exon_number "4";
CM025026.1	Genbank	CDS	5953624	5953704	.	+	0	gene_id "G4P62_016435"; transcript_id "gnl|WGS:JAAVVJ|G4P62_T027376"; gbkey "CDS"; locus_tag "G4P62_016435"; orig_transcript_id "gnl|WGS:JAAVVJ|G4P62_T027376"; product "transcript variant X12"; protein_id "KAF7199668.1"; exon_number "5";
CM025026.1	Genbank	CDS	5953787	5953936	.	+	0	gene_id "G4P62_016435"; transcript_id "gnl|WGS:JAAVVJ|G4P62_T027376"; gbkey "CDS"; locus_tag "G4P62_016435"; orig_transcript_id "gnl|WGS:JAAVVJ|G4P62_T027376"; product "transcript variant X12"; protein_id "KAF7199668.1"; exon_number "6";
CM025026.1	Genbank	CDS	5954154	5954297	.	+	0	gene_id "G4P62_016435"; transcript_id "gnl|WGS:JAAVVJ|G4P62_T027376"; gbkey "CDS"; locus_tag "G4P62_016435"; orig_transcript_id "gnl|WGS:JAAVVJ|G4P62_T027376"; product "transcript variant X12"; protein_id "KAF7199668.1"; exon_number "7";
CM025026.1	Genbank	CDS	5954457	5954555	.	+	0	gene_id "G4P62_016435"; transcript_id "gnl|WGS:JAAVVJ|G4P62_T027376"; gbkey "CDS"; locus_tag "G4P62_016435"; orig_transcript_id "gnl|WGS:JAAVVJ|G4P62_T027376"; product "transcript variant X12"; protein_id "KAF7199668.1"; exon_number "8";
CM025026.1	Genbank	CDS	5955439	5955615	.	+	0	gene_id "G4P62_016435"; transcript_id "gnl|WGS:JAAVVJ|G4P62_T027376"; gbkey "CDS"; locus_tag "G4P62_016435"; orig_transcript_id "gnl|WGS:JAAVVJ|G4P62_T027376"; product "transcript variant X12"; protein_id "KAF7199668.1"; exon_number "9";
CM025026.1	Genbank	CDS	5958321	5958569	.	+	0	gene_id "G4P62_016435"; transcript_id "gnl|WGS:JAAVVJ|G4P62_T027376"; gbkey "CDS"; locus_tag "G4P62_016435"; orig_transcript_id "gnl|WGS:JAAVVJ|G4P62_T027376"; product "transcript variant X12"; protein_id "KAF7199668.1"; exon_number "10";
CM025026.1	Genbank	CDS	5959071	5959190	.	+	0	gene_id "G4P62_016435"; transcript_id "gnl|WGS:JAAVVJ|G4P62_T027376"; gbkey "CDS"; locus_tag "G4P62_016435"; orig_transcript_id "gnl|WGS:JAAVVJ|G4P62_T027376"; product "transcript variant X12"; protein_id "KAF7199668.1"; exon_number "11";
CM025026.1	Genbank	CDS	5959275	5959361	.	+	0	gene_id "G4P62_016435"; transcript_id "gnl|WGS:JAAVVJ|G4P62_T027376"; gbkey "CDS"; locus_tag "G4P62_016435"; orig_transcript_id "gnl|WGS:JAAVVJ|G4P62_T027376"; product "transcript variant X12"; protein_id "KAF7199668.1"; exon_number "12";
CM025026.1	Genbank	CDS	5959457	5959583	.	+	0	gene_id "G4P62_016435"; transcript_id "gnl|WGS:JAAVVJ|G4P62_T027376"; gbkey "CDS"; locus_tag "G4P62_016435"; orig_transcript_id "gnl|WGS:JAAVVJ|G4P62_T027376"; product "transcript variant X12"; protein_id "KAF7199668.1"; exon_number "13";
CM025026.1	Genbank	CDS	5961336	5961419	.	+	2	gene_id "G4P62_016435"; transcript_id "gnl|WGS:JAAVVJ|G4P62_T027376"; gbkey "CDS"; locus_tag "G4P62_016435"; orig_transcript_id "gnl|WGS:JAAVVJ|G4P62_T027376"; product "transcript variant X12"; protein_id "KAF7199668.1"; exon_number "14";
CM025026.1	Genbank	CDS	5964738	5964769	.	+	2	gene_id "G4P62_016435"; transcript_id "gnl|WGS:JAAVVJ|G4P62_T027376"; gbkey "CDS"; locus_tag "G4P62_016435"; orig_transcript_id "gnl|WGS:JAAVVJ|G4P62_T027376"; product "transcript variant X12"; protein_id "KAF7199668.1"; exon_number "15";
CM025026.1	Genbank	start_codon	5946985	5946987	.	+	0	gene_id "G4P62_016435"; transcript_id "gnl|WGS:JAAVVJ|G4P62_T027376"; gbkey "CDS"; locus_tag "G4P62_016435"; orig_transcript_id "gnl|WGS:JAAVVJ|G4P62_T027376"; product "transcript variant X12"; protein_id "KAF7199668.1"; exon_number "2";
CM025026.1	Genbank	stop_codon	5964770	5964772	.	+	0	gene_id "G4P62_016435"; transcript_id "gnl|WGS:JAAVVJ|G4P62_T027376"; gbkey "CDS"; locus_tag "G4P62_016435"; orig_transcript_id "gnl|WGS:JAAVVJ|G4P62_T027376"; product "transcript variant X12"; protein_id "KAF7199668.1"; exon_number "15";
CM025026.1	Genbank	transcript	5925158	5965046	.	+	.	gene_id "G4P62_016435"; transcript_id "gnl|WGS:JAAVVJ|G4P62_T027377"; gbkey "mRNA"; locus_tag "G4P62_016435"; note "transcript variant X13"; orig_protein_id "gnl|WGS:JAAVVJ|G4P62_P027377"; orig_transcript_id "gnl|WGS:JAAVVJ|G4P62_T027377"; product "beta-adducin-like"; transcript_biotype "mRNA";
CM025026.1	Genbank	exon	5925158	5925276	.	+	.	gene_id "G4P62_016435"; transcript_id "gnl|WGS:JAAVVJ|G4P62_T027377"; locus_tag "G4P62_016435"; note "transcript variant X13"; orig_protein_id "gnl|WGS:JAAVVJ|G4P62_P027377"; orig_transcript_id "gnl|WGS:JAAVVJ|G4P62_T027377"; product "beta-adducin-like"; transcript_biotype "mRNA"; exon_number "1";
CM025026.1	Genbank	exon	5946955	5947143	.	+	.	gene_id "G4P62_016435"; transcript_id "gnl|WGS:JAAVVJ|G4P62_T027377"; locus_tag "G4P62_016435"; note "transcript variant X13"; orig_protein_id "gnl|WGS:JAAVVJ|G4P62_P027377"; orig_transcript_id "gnl|WGS:JAAVVJ|G4P62_T027377"; product "beta-adducin-like"; transcript_biotype "mRNA"; exon_number "2";
CM025026.1	Genbank	exon	5947494	5947635	.	+	.	gene_id "G4P62_016435"; transcript_id "gnl|WGS:JAAVVJ|G4P62_T027377"; locus_tag "G4P62_016435"; note "transcript variant X13"; orig_protein_id "gnl|WGS:JAAVVJ|G4P62_P027377"; orig_transcript_id "gnl|WGS:JAAVVJ|G4P62_T027377"; product "beta-adducin-like"; transcript_biotype "mRNA"; exon_number "3";
CM025026.1	Genbank	exon	5953392	5953543	.	+	.	gene_id "G4P62_016435"; transcript_id "gnl|WGS:JAAVVJ|G4P62_T027377"; locus_tag "G4P62_016435"; note "transcript variant X13"; orig_protein_id "gnl|WGS:JAAVVJ|G4P62_P027377"; orig_transcript_id "gnl|WGS:JAAVVJ|G4P62_T027377"; product "beta-adducin-like"; transcript_biotype "mRNA"; exon_number "4";
CM025026.1	Genbank	exon	5953624	5953704	.	+	.	gene_id "G4P62_016435"; transcript_id "gnl|WGS:JAAVVJ|G4P62_T027377"; locus_tag "G4P62_016435"; note "transcript variant X13"; orig_protein_id "gnl|WGS:JAAVVJ|G4P62_P027377"; orig_transcript_id "gnl|WGS:JAAVVJ|G4P62_T027377"; product "beta-adducin-like"; transcript_biotype "mRNA"; exon_number "5";
CM025026.1	Genbank	exon	5953787	5953936	.	+	.	gene_id "G4P62_016435"; transcript_id "gnl|WGS:JAAVVJ|G4P62_T027377"; locus_tag "G4P62_016435"; note "transcript variant X13"; orig_protein_id "gnl|WGS:JAAVVJ|G4P62_P027377"; orig_transcript_id "gnl|WGS:JAAVVJ|G4P62_T027377"; product "beta-adducin-like"; transcript_biotype "mRNA"; exon_number "6";
CM025026.1	Genbank	exon	5954154	5954297	.	+	.	gene_id "G4P62_016435"; transcript_id "gnl|WGS:JAAVVJ|G4P62_T027377"; locus_tag "G4P62_016435"; note "transcript variant X13"; orig_protein_id "gnl|WGS:JAAVVJ|G4P62_P027377"; orig_transcript_id "gnl|WGS:JAAVVJ|G4P62_T027377"; product "beta-adducin-like"; transcript_biotype "mRNA"; exon_number "7";
CM025026.1	Genbank	exon	5954457	5954555	.	+	.	gene_id "G4P62_016435"; transcript_id "gnl|WGS:JAAVVJ|G4P62_T027377"; locus_tag "G4P62_016435"; note "transcript variant X13"; orig_protein_id "gnl|WGS:JAAVVJ|G4P62_P027377"; orig_transcript_id "gnl|WGS:JAAVVJ|G4P62_T027377"; product "beta-adducin-like"; transcript_biotype "mRNA"; exon_number "8";
CM025026.1	Genbank	exon	5955439	5955615	.	+	.	gene_id "G4P62_016435"; transcript_id "gnl|WGS:JAAVVJ|G4P62_T027377"; locus_tag "G4P62_016435"; note "transcript variant X13"; orig_protein_id "gnl|WGS:JAAVVJ|G4P62_P027377"; orig_transcript_id "gnl|WGS:JAAVVJ|G4P62_T027377"; product "beta-adducin-like"; transcript_biotype "mRNA"; exon_number "9";
CM025026.1	Genbank	exon	5958321	5958569	.	+	.	gene_id "G4P62_016435"; transcript_id "gnl|WGS:JAAVVJ|G4P62_T027377"; locus_tag "G4P62_016435"; note "transcript variant X13"; orig_protein_id "gnl|WGS:JAAVVJ|G4P62_P027377"; orig_transcript_id "gnl|WGS:JAAVVJ|G4P62_T027377"; product "beta-adducin-like"; transcript_biotype "mRNA"; exon_number "10";
CM025026.1	Genbank	exon	5959071	5959190	.	+	.	gene_id "G4P62_016435"; transcript_id "gnl|WGS:JAAVVJ|G4P62_T027377"; locus_tag "G4P62_016435"; note "transcript variant X13"; orig_protein_id "gnl|WGS:JAAVVJ|G4P62_P027377"; orig_transcript_id "gnl|WGS:JAAVVJ|G4P62_T027377"; product "beta-adducin-like"; transcript_biotype "mRNA"; exon_number "11";
CM025026.1	Genbank	exon	5959275	5959361	.	+	.	gene_id "G4P62_016435"; transcript_id "gnl|WGS:JAAVVJ|G4P62_T027377"; locus_tag "G4P62_016435"; note "transcript variant X13"; orig_protein_id "gnl|WGS:JAAVVJ|G4P62_P027377"; orig_transcript_id "gnl|WGS:JAAVVJ|G4P62_T027377"; product "beta-adducin-like"; transcript_biotype "mRNA"; exon_number "12";
CM025026.1	Genbank	exon	5959457	5959583	.	+	.	gene_id "G4P62_016435"; transcript_id "gnl|WGS:JAAVVJ|G4P62_T027377"; locus_tag "G4P62_016435"; note "transcript variant X13"; orig_protein_id "gnl|WGS:JAAVVJ|G4P62_P027377"; orig_transcript_id "gnl|WGS:JAAVVJ|G4P62_T027377"; product "beta-adducin-like"; transcript_biotype "mRNA"; exon_number "13";
CM025026.1	Genbank	exon	5964738	5964775	.	+	.	gene_id "G4P62_016435"; transcript_id "gnl|WGS:JAAVVJ|G4P62_T027377"; locus_tag "G4P62_016435"; note "transcript variant X13"; orig_protein_id "gnl|WGS:JAAVVJ|G4P62_P027377"; orig_transcript_id "gnl|WGS:JAAVVJ|G4P62_T027377"; product "beta-adducin-like"; transcript_biotype "mRNA"; exon_number "14";
CM025026.1	Genbank	exon	5964919	5965046	.	+	.	gene_id "G4P62_016435"; transcript_id "gnl|WGS:JAAVVJ|G4P62_T027377"; locus_tag "G4P62_016435"; note "transcript variant X13"; orig_protein_id "gnl|WGS:JAAVVJ|G4P62_P027377"; orig_transcript_id "gnl|WGS:JAAVVJ|G4P62_T027377"; product "beta-adducin-like"; transcript_biotype "mRNA"; exon_number "15";
CM025026.1	Genbank	CDS	5946985	5947143	.	+	0	gene_id "G4P62_016435"; transcript_id "gnl|WGS:JAAVVJ|G4P62_T027377"; gbkey "CDS"; locus_tag "G4P62_016435"; orig_transcript_id "gnl|WGS:JAAVVJ|G4P62_T027377"; product "transcript variant X13"; protein_id "KAF7199669.1"; exon_number "2";
CM025026.1	Genbank	CDS	5947494	5947635	.	+	0	gene_id "G4P62_016435"; transcript_id "gnl|WGS:JAAVVJ|G4P62_T027377"; gbkey "CDS"; locus_tag "G4P62_016435"; orig_transcript_id "gnl|WGS:JAAVVJ|G4P62_T027377"; product "transcript variant X13"; protein_id "KAF7199669.1"; exon_number "3";
CM025026.1	Genbank	CDS	5953392	5953543	.	+	2	gene_id "G4P62_016435"; transcript_id "gnl|WGS:JAAVVJ|G4P62_T027377"; gbkey "CDS"; locus_tag "G4P62_016435"; orig_transcript_id "gnl|WGS:JAAVVJ|G4P62_T027377"; product "transcript variant X13"; protein_id "KAF7199669.1"; exon_number "4";
CM025026.1	Genbank	CDS	5953624	5953704	.	+	0	gene_id "G4P62_016435"; transcript_id "gnl|WGS:JAAVVJ|G4P62_T027377"; gbkey "CDS"; locus_tag "G4P62_016435"; orig_transcript_id "gnl|WGS:JAAVVJ|G4P62_T027377"; product "transcript variant X13"; protein_id "KAF7199669.1"; exon_number "5";
CM025026.1	Genbank	CDS	5953787	5953936	.	+	0	gene_id "G4P62_016435"; transcript_id "gnl|WGS:JAAVVJ|G4P62_T027377"; gbkey "CDS"; locus_tag "G4P62_016435"; orig_transcript_id "gnl|WGS:JAAVVJ|G4P62_T027377"; product "transcript variant X13"; protein_id "KAF7199669.1"; exon_number "6";
CM025026.1	Genbank	CDS	5954154	5954297	.	+	0	gene_id "G4P62_016435"; transcript_id "gnl|WGS:JAAVVJ|G4P62_T027377"; gbkey "CDS"; locus_tag "G4P62_016435"; orig_transcript_id "gnl|WGS:JAAVVJ|G4P62_T027377"; product "transcript variant X13"; protein_id "KAF7199669.1"; exon_number "7";
CM025026.1	Genbank	CDS	5954457	5954555	.	+	0	gene_id "G4P62_016435"; transcript_id "gnl|WGS:JAAVVJ|G4P62_T027377"; gbkey "CDS"; locus_tag "G4P62_016435"; orig_transcript_id "gnl|WGS:JAAVVJ|G4P62_T027377"; product "transcript variant X13"; protein_id "KAF7199669.1"; exon_number "8";
CM025026.1	Genbank	CDS	5955439	5955615	.	+	0	gene_id "G4P62_016435"; transcript_id "gnl|WGS:JAAVVJ|G4P62_T027377"; gbkey "CDS"; locus_tag "G4P62_016435"; orig_transcript_id "gnl|WGS:JAAVVJ|G4P62_T027377"; product "transcript variant X13"; protein_id "KAF7199669.1"; exon_number "9";
CM025026.1	Genbank	CDS	5958321	5958569	.	+	0	gene_id "G4P62_016435"; transcript_id "gnl|WGS:JAAVVJ|G4P62_T027377"; gbkey "CDS"; locus_tag "G4P62_016435"; orig_transcript_id "gnl|WGS:JAAVVJ|G4P62_T027377"; product "transcript variant X13"; protein_id "KAF7199669.1"; exon_number "10";
CM025026.1	Genbank	CDS	5959071	5959190	.	+	0	gene_id "G4P62_016435"; transcript_id "gnl|WGS:JAAVVJ|G4P62_T027377"; gbkey "CDS"; locus_tag "G4P62_016435"; orig_transcript_id "gnl|WGS:JAAVVJ|G4P62_T027377"; product "transcript variant X13"; protein_id "KAF7199669.1"; exon_number "11";
CM025026.1	Genbank	CDS	5959275	5959361	.	+	0	gene_id "G4P62_016435"; transcript_id "gnl|WGS:JAAVVJ|G4P62_T027377"; gbkey "CDS"; locus_tag "G4P62_016435"; orig_transcript_id "gnl|WGS:JAAVVJ|G4P62_T027377"; product "transcript variant X13"; protein_id "KAF7199669.1"; exon_number "12";
CM025026.1	Genbank	CDS	5959457	5959583	.	+	0	gene_id "G4P62_016435"; transcript_id "gnl|WGS:JAAVVJ|G4P62_T027377"; gbkey "CDS"; locus_tag "G4P62_016435"; orig_transcript_id "gnl|WGS:JAAVVJ|G4P62_T027377"; product "transcript variant X13"; protein_id "KAF7199669.1"; exon_number "13";
CM025026.1	Genbank	CDS	5964738	5964769	.	+	2	gene_id "G4P62_016435"; transcript_id "gnl|WGS:JAAVVJ|G4P62_T027377"; gbkey "CDS"; locus_tag "G4P62_016435"; orig_transcript_id "gnl|WGS:JAAVVJ|G4P62_T027377"; product "transcript variant X13"; protein_id "KAF7199669.1"; exon_number "14";
CM025026.1	Genbank	start_codon	5946985	5946987	.	+	0	gene_id "G4P62_016435"; transcript_id "gnl|WGS:JAAVVJ|G4P62_T027377"; gbkey "CDS"; locus_tag "G4P62_016435"; orig_transcript_id "gnl|WGS:JAAVVJ|G4P62_T027377"; product "transcript variant X13"; protein_id "KAF7199669.1"; exon_number "2";
CM025026.1	Genbank	stop_codon	5964770	5964772	.	+	0	gene_id "G4P62_016435"; transcript_id "gnl|WGS:JAAVVJ|G4P62_T027377"; gbkey "CDS"; locus_tag "G4P62_016435"; orig_transcript_id "gnl|WGS:JAAVVJ|G4P62_T027377"; product "transcript variant X13"; protein_id "KAF7199669.1"; exon_number "14";
CM025026.1	Genbank	transcript	5925158	5960790	.	+	.	gene_id "G4P62_016435"; transcript_id "gnl|WGS:JAAVVJ|G4P62_T027378"; gbkey "mRNA"; locus_tag "G4P62_016435"; note "transcript variant X14"; orig_protein_id "gnl|WGS:JAAVVJ|G4P62_P027378"; orig_transcript_id "gnl|WGS:JAAVVJ|G4P62_T027378"; product "beta-adducin-like"; transcript_biotype "mRNA";
CM025026.1	Genbank	exon	5925158	5925276	.	+	.	gene_id "G4P62_016435"; transcript_id "gnl|WGS:JAAVVJ|G4P62_T027378"; locus_tag "G4P62_016435"; note "transcript variant X14"; orig_protein_id "gnl|WGS:JAAVVJ|G4P62_P027378"; orig_transcript_id "gnl|WGS:JAAVVJ|G4P62_T027378"; product "beta-adducin-like"; transcript_biotype "mRNA"; exon_number "1";
CM025026.1	Genbank	exon	5946955	5947143	.	+	.	gene_id "G4P62_016435"; transcript_id "gnl|WGS:JAAVVJ|G4P62_T027378"; locus_tag "G4P62_016435"; note "transcript variant X14"; orig_protein_id "gnl|WGS:JAAVVJ|G4P62_P027378"; orig_transcript_id "gnl|WGS:JAAVVJ|G4P62_T027378"; product "beta-adducin-like"; transcript_biotype "mRNA"; exon_number "2";
CM025026.1	Genbank	exon	5947494	5947635	.	+	.	gene_id "G4P62_016435"; transcript_id "gnl|WGS:JAAVVJ|G4P62_T027378"; locus_tag "G4P62_016435"; note "transcript variant X14"; orig_protein_id "gnl|WGS:JAAVVJ|G4P62_P027378"; orig_transcript_id "gnl|WGS:JAAVVJ|G4P62_T027378"; product "beta-adducin-like"; transcript_biotype "mRNA"; exon_number "3";
CM025026.1	Genbank	exon	5953392	5953543	.	+	.	gene_id "G4P62_016435"; transcript_id "gnl|WGS:JAAVVJ|G4P62_T027378"; locus_tag "G4P62_016435"; note "transcript variant X14"; orig_protein_id "gnl|WGS:JAAVVJ|G4P62_P027378"; orig_transcript_id "gnl|WGS:JAAVVJ|G4P62_T027378"; product "beta-adducin-like"; transcript_biotype "mRNA"; exon_number "4";
CM025026.1	Genbank	exon	5953624	5953704	.	+	.	gene_id "G4P62_016435"; transcript_id "gnl|WGS:JAAVVJ|G4P62_T027378"; locus_tag "G4P62_016435"; note "transcript variant X14"; orig_protein_id "gnl|WGS:JAAVVJ|G4P62_P027378"; orig_transcript_id "gnl|WGS:JAAVVJ|G4P62_T027378"; product "beta-adducin-like"; transcript_biotype "mRNA"; exon_number "5";
CM025026.1	Genbank	exon	5953787	5953936	.	+	.	gene_id "G4P62_016435"; transcript_id "gnl|WGS:JAAVVJ|G4P62_T027378"; locus_tag "G4P62_016435"; note "transcript variant X14"; orig_protein_id "gnl|WGS:JAAVVJ|G4P62_P027378"; orig_transcript_id "gnl|WGS:JAAVVJ|G4P62_T027378"; product "beta-adducin-like"; transcript_biotype "mRNA"; exon_number "6";
CM025026.1	Genbank	exon	5954154	5954297	.	+	.	gene_id "G4P62_016435"; transcript_id "gnl|WGS:JAAVVJ|G4P62_T027378"; locus_tag "G4P62_016435"; note "transcript variant X14"; orig_protein_id "gnl|WGS:JAAVVJ|G4P62_P027378"; orig_transcript_id "gnl|WGS:JAAVVJ|G4P62_T027378"; product "beta-adducin-like"; transcript_biotype "mRNA"; exon_number "7";
CM025026.1	Genbank	exon	5954457	5954555	.	+	.	gene_id "G4P62_016435"; transcript_id "gnl|WGS:JAAVVJ|G4P62_T027378"; locus_tag "G4P62_016435"; note "transcript variant X14"; orig_protein_id "gnl|WGS:JAAVVJ|G4P62_P027378"; orig_transcript_id "gnl|WGS:JAAVVJ|G4P62_T027378"; product "beta-adducin-like"; transcript_biotype "mRNA"; exon_number "8";
CM025026.1	Genbank	exon	5955439	5955615	.	+	.	gene_id "G4P62_016435"; transcript_id "gnl|WGS:JAAVVJ|G4P62_T027378"; locus_tag "G4P62_016435"; note "transcript variant X14"; orig_protein_id "gnl|WGS:JAAVVJ|G4P62_P027378"; orig_transcript_id "gnl|WGS:JAAVVJ|G4P62_T027378"; product "beta-adducin-like"; transcript_biotype "mRNA"; exon_number "9";
CM025026.1	Genbank	exon	5958321	5958569	.	+	.	gene_id "G4P62_016435"; transcript_id "gnl|WGS:JAAVVJ|G4P62_T027378"; locus_tag "G4P62_016435"; note "transcript variant X14"; orig_protein_id "gnl|WGS:JAAVVJ|G4P62_P027378"; orig_transcript_id "gnl|WGS:JAAVVJ|G4P62_T027378"; product "beta-adducin-like"; transcript_biotype "mRNA"; exon_number "10";
CM025026.1	Genbank	exon	5959071	5959190	.	+	.	gene_id "G4P62_016435"; transcript_id "gnl|WGS:JAAVVJ|G4P62_T027378"; locus_tag "G4P62_016435"; note "transcript variant X14"; orig_protein_id "gnl|WGS:JAAVVJ|G4P62_P027378"; orig_transcript_id "gnl|WGS:JAAVVJ|G4P62_T027378"; product "beta-adducin-like"; transcript_biotype "mRNA"; exon_number "11";
CM025026.1	Genbank	exon	5959275	5959361	.	+	.	gene_id "G4P62_016435"; transcript_id "gnl|WGS:JAAVVJ|G4P62_T027378"; locus_tag "G4P62_016435"; note "transcript variant X14"; orig_protein_id "gnl|WGS:JAAVVJ|G4P62_P027378"; orig_transcript_id "gnl|WGS:JAAVVJ|G4P62_T027378"; product "beta-adducin-like"; transcript_biotype "mRNA"; exon_number "12";
CM025026.1	Genbank	exon	5959457	5959583	.	+	.	gene_id "G4P62_016435"; transcript_id "gnl|WGS:JAAVVJ|G4P62_T027378"; locus_tag "G4P62_016435"; note "transcript variant X14"; orig_protein_id "gnl|WGS:JAAVVJ|G4P62_P027378"; orig_transcript_id "gnl|WGS:JAAVVJ|G4P62_T027378"; product "beta-adducin-like"; transcript_biotype "mRNA"; exon_number "13";
CM025026.1	Genbank	exon	5959673	5960790	.	+	.	gene_id "G4P62_016435"; transcript_id "gnl|WGS:JAAVVJ|G4P62_T027378"; locus_tag "G4P62_016435"; note "transcript variant X14"; orig_protein_id "gnl|WGS:JAAVVJ|G4P62_P027378"; orig_transcript_id "gnl|WGS:JAAVVJ|G4P62_T027378"; product "beta-adducin-like"; transcript_biotype "mRNA"; exon_number "14";
CM025026.1	Genbank	CDS	5946985	5947143	.	+	0	gene_id "G4P62_016435"; transcript_id "gnl|WGS:JAAVVJ|G4P62_T027378"; gbkey "CDS"; locus_tag "G4P62_016435"; orig_transcript_id "gnl|WGS:JAAVVJ|G4P62_T027378"; product "transcript variant X14"; protein_id "KAF7199670.1"; exon_number "2";
CM025026.1	Genbank	CDS	5947494	5947635	.	+	0	gene_id "G4P62_016435"; transcript_id "gnl|WGS:JAAVVJ|G4P62_T027378"; gbkey "CDS"; locus_tag "G4P62_016435"; orig_transcript_id "gnl|WGS:JAAVVJ|G4P62_T027378"; product "transcript variant X14"; protein_id "KAF7199670.1"; exon_number "3";
CM025026.1	Genbank	CDS	5953392	5953543	.	+	2	gene_id "G4P62_016435"; transcript_id "gnl|WGS:JAAVVJ|G4P62_T027378"; gbkey "CDS"; locus_tag "G4P62_016435"; orig_transcript_id "gnl|WGS:JAAVVJ|G4P62_T027378"; product "transcript variant X14"; protein_id "KAF7199670.1"; exon_number "4";
CM025026.1	Genbank	CDS	5953624	5953704	.	+	0	gene_id "G4P62_016435"; transcript_id "gnl|WGS:JAAVVJ|G4P62_T027378"; gbkey "CDS"; locus_tag "G4P62_016435"; orig_transcript_id "gnl|WGS:JAAVVJ|G4P62_T027378"; product "transcript variant X14"; protein_id "KAF7199670.1"; exon_number "5";
CM025026.1	Genbank	CDS	5953787	5953936	.	+	0	gene_id "G4P62_016435"; transcript_id "gnl|WGS:JAAVVJ|G4P62_T027378"; gbkey "CDS"; locus_tag "G4P62_016435"; orig_transcript_id "gnl|WGS:JAAVVJ|G4P62_T027378"; product "transcript variant X14"; protein_id "KAF7199670.1"; exon_number "6";
CM025026.1	Genbank	CDS	5954154	5954297	.	+	0	gene_id "G4P62_016435"; transcript_id "gnl|WGS:JAAVVJ|G4P62_T027378"; gbkey "CDS"; locus_tag "G4P62_016435"; orig_transcript_id "gnl|WGS:JAAVVJ|G4P62_T027378"; product "transcript variant X14"; protein_id "KAF7199670.1"; exon_number "7";
CM025026.1	Genbank	CDS	5954457	5954555	.	+	0	gene_id "G4P62_016435"; transcript_id "gnl|WGS:JAAVVJ|G4P62_T027378"; gbkey "CDS"; locus_tag "G4P62_016435"; orig_transcript_id "gnl|WGS:JAAVVJ|G4P62_T027378"; product "transcript variant X14"; protein_id "KAF7199670.1"; exon_number "8";
CM025026.1	Genbank	CDS	5955439	5955615	.	+	0	gene_id "G4P62_016435"; transcript_id "gnl|WGS:JAAVVJ|G4P62_T027378"; gbkey "CDS"; locus_tag "G4P62_016435"; orig_transcript_id "gnl|WGS:JAAVVJ|G4P62_T027378"; product "transcript variant X14"; protein_id "KAF7199670.1"; exon_number "9";
CM025026.1	Genbank	CDS	5958321	5958569	.	+	0	gene_id "G4P62_016435"; transcript_id "gnl|WGS:JAAVVJ|G4P62_T027378"; gbkey "CDS"; locus_tag "G4P62_016435"; orig_transcript_id "gnl|WGS:JAAVVJ|G4P62_T027378"; product "transcript variant X14"; protein_id "KAF7199670.1"; exon_number "10";
CM025026.1	Genbank	CDS	5959071	5959190	.	+	0	gene_id "G4P62_016435"; transcript_id "gnl|WGS:JAAVVJ|G4P62_T027378"; gbkey "CDS"; locus_tag "G4P62_016435"; orig_transcript_id "gnl|WGS:JAAVVJ|G4P62_T027378"; product "transcript variant X14"; protein_id "KAF7199670.1"; exon_number "11";
CM025026.1	Genbank	CDS	5959275	5959361	.	+	0	gene_id "G4P62_016435"; transcript_id "gnl|WGS:JAAVVJ|G4P62_T027378"; gbkey "CDS"; locus_tag "G4P62_016435"; orig_transcript_id "gnl|WGS:JAAVVJ|G4P62_T027378"; product "transcript variant X14"; protein_id "KAF7199670.1"; exon_number "12";
CM025026.1	Genbank	CDS	5959457	5959583	.	+	0	gene_id "G4P62_016435"; transcript_id "gnl|WGS:JAAVVJ|G4P62_T027378"; gbkey "CDS"; locus_tag "G4P62_016435"; orig_transcript_id "gnl|WGS:JAAVVJ|G4P62_T027378"; product "transcript variant X14"; protein_id "KAF7199670.1"; exon_number "13";
CM025026.1	Genbank	CDS	5959673	5959704	.	+	2	gene_id "G4P62_016435"; transcript_id "gnl|WGS:JAAVVJ|G4P62_T027378"; gbkey "CDS"; locus_tag "G4P62_016435"; orig_transcript_id "gnl|WGS:JAAVVJ|G4P62_T027378"; product "transcript variant X14"; protein_id "KAF7199670.1"; exon_number "14";
CM025026.1	Genbank	start_codon	5946985	5946987	.	+	0	gene_id "G4P62_016435"; transcript_id "gnl|WGS:JAAVVJ|G4P62_T027378"; gbkey "CDS"; locus_tag "G4P62_016435"; orig_transcript_id "gnl|WGS:JAAVVJ|G4P62_T027378"; product "transcript variant X14"; protein_id "KAF7199670.1"; exon_number "2";
CM025026.1	Genbank	stop_codon	5959705	5959707	.	+	0	gene_id "G4P62_016435"; transcript_id "gnl|WGS:JAAVVJ|G4P62_T027378"; gbkey "CDS"; locus_tag "G4P62_016435"; orig_transcript_id "gnl|WGS:JAAVVJ|G4P62_T027378"; product "transcript variant X14"; protein_id "KAF7199670.1"; exon_number "14";
CM025026.1	Genbank	transcript	5925174	5966067	.	+	.	gene_id "G4P62_016435"; transcript_id "gnl|WGS:JAAVVJ|G4P62_T027379"; gbkey "mRNA"; locus_tag "G4P62_016435"; note "transcript variant X3"; orig_protein_id "gnl|WGS:JAAVVJ|G4P62_P027379"; orig_transcript_id "gnl|WGS:JAAVVJ|G4P62_T027379"; product "beta-adducin-like"; transcript_biotype "mRNA";
CM025026.1	Genbank	exon	5925174	5925276	.	+	.	gene_id "G4P62_016435"; transcript_id "gnl|WGS:JAAVVJ|G4P62_T027379"; locus_tag "G4P62_016435"; note "transcript variant X3"; orig_protein_id "gnl|WGS:JAAVVJ|G4P62_P027379"; orig_transcript_id "gnl|WGS:JAAVVJ|G4P62_T027379"; product "beta-adducin-like"; transcript_biotype "mRNA"; exon_number "1";
CM025026.1	Genbank	exon	5941881	5941977	.	+	.	gene_id "G4P62_016435"; transcript_id "gnl|WGS:JAAVVJ|G4P62_T027379"; locus_tag "G4P62_016435"; note "transcript variant X3"; orig_protein_id "gnl|WGS:JAAVVJ|G4P62_P027379"; orig_transcript_id "gnl|WGS:JAAVVJ|G4P62_T027379"; product "beta-adducin-like"; transcript_biotype "mRNA"; exon_number "2";
CM025026.1	Genbank	exon	5946955	5947143	.	+	.	gene_id "G4P62_016435"; transcript_id "gnl|WGS:JAAVVJ|G4P62_T027379"; locus_tag "G4P62_016435"; note "transcript variant X3"; orig_protein_id "gnl|WGS:JAAVVJ|G4P62_P027379"; orig_transcript_id "gnl|WGS:JAAVVJ|G4P62_T027379"; product "beta-adducin-like"; transcript_biotype "mRNA"; exon_number "3";
CM025026.1	Genbank	exon	5947494	5947635	.	+	.	gene_id "G4P62_016435"; transcript_id "gnl|WGS:JAAVVJ|G4P62_T027379"; locus_tag "G4P62_016435"; note "transcript variant X3"; orig_protein_id "gnl|WGS:JAAVVJ|G4P62_P027379"; orig_transcript_id "gnl|WGS:JAAVVJ|G4P62_T027379"; product "beta-adducin-like"; transcript_biotype "mRNA"; exon_number "4";
CM025026.1	Genbank	exon	5953392	5953543	.	+	.	gene_id "G4P62_016435"; transcript_id "gnl|WGS:JAAVVJ|G4P62_T027379"; locus_tag "G4P62_016435"; note "transcript variant X3"; orig_protein_id "gnl|WGS:JAAVVJ|G4P62_P027379"; orig_transcript_id "gnl|WGS:JAAVVJ|G4P62_T027379"; product "beta-adducin-like"; transcript_biotype "mRNA"; exon_number "5";
CM025026.1	Genbank	exon	5953624	5953704	.	+	.	gene_id "G4P62_016435"; transcript_id "gnl|WGS:JAAVVJ|G4P62_T027379"; locus_tag "G4P62_016435"; note "transcript variant X3"; orig_protein_id "gnl|WGS:JAAVVJ|G4P62_P027379"; orig_transcript_id "gnl|WGS:JAAVVJ|G4P62_T027379"; product "beta-adducin-like"; transcript_biotype "mRNA"; exon_number "6";
CM025026.1	Genbank	exon	5953787	5953936	.	+	.	gene_id "G4P62_016435"; transcript_id "gnl|WGS:JAAVVJ|G4P62_T027379"; locus_tag "G4P62_016435"; note "transcript variant X3"; orig_protein_id "gnl|WGS:JAAVVJ|G4P62_P027379"; orig_transcript_id "gnl|WGS:JAAVVJ|G4P62_T027379"; product "beta-adducin-like"; transcript_biotype "mRNA"; exon_number "7";
CM025026.1	Genbank	exon	5954154	5954297	.	+	.	gene_id "G4P62_016435"; transcript_id "gnl|WGS:JAAVVJ|G4P62_T027379"; locus_tag "G4P62_016435"; note "transcript variant X3"; orig_protein_id "gnl|WGS:JAAVVJ|G4P62_P027379"; orig_transcript_id "gnl|WGS:JAAVVJ|G4P62_T027379"; product "beta-adducin-like"; transcript_biotype "mRNA"; exon_number "8";
CM025026.1	Genbank	exon	5954457	5954555	.	+	.	gene_id "G4P62_016435"; transcript_id "gnl|WGS:JAAVVJ|G4P62_T027379"; locus_tag "G4P62_016435"; note "transcript variant X3"; orig_protein_id "gnl|WGS:JAAVVJ|G4P62_P027379"; orig_transcript_id "gnl|WGS:JAAVVJ|G4P62_T027379"; product "beta-adducin-like"; transcript_biotype "mRNA"; exon_number "9";
CM025026.1	Genbank	exon	5955439	5955615	.	+	.	gene_id "G4P62_016435"; transcript_id "gnl|WGS:JAAVVJ|G4P62_T027379"; locus_tag "G4P62_016435"; note "transcript variant X3"; orig_protein_id "gnl|WGS:JAAVVJ|G4P62_P027379"; orig_transcript_id "gnl|WGS:JAAVVJ|G4P62_T027379"; product "beta-adducin-like"; transcript_biotype "mRNA"; exon_number "10";
CM025026.1	Genbank	exon	5958321	5958569	.	+	.	gene_id "G4P62_016435"; transcript_id "gnl|WGS:JAAVVJ|G4P62_T027379"; locus_tag "G4P62_016435"; note "transcript variant X3"; orig_protein_id "gnl|WGS:JAAVVJ|G4P62_P027379"; orig_transcript_id "gnl|WGS:JAAVVJ|G4P62_T027379"; product "beta-adducin-like"; transcript_biotype "mRNA"; exon_number "11";
CM025026.1	Genbank	exon	5959071	5959190	.	+	.	gene_id "G4P62_016435"; transcript_id "gnl|WGS:JAAVVJ|G4P62_T027379"; locus_tag "G4P62_016435"; note "transcript variant X3"; orig_protein_id "gnl|WGS:JAAVVJ|G4P62_P027379"; orig_transcript_id "gnl|WGS:JAAVVJ|G4P62_T027379"; product "beta-adducin-like"; transcript_biotype "mRNA"; exon_number "12";
CM025026.1	Genbank	exon	5959275	5959361	.	+	.	gene_id "G4P62_016435"; transcript_id "gnl|WGS:JAAVVJ|G4P62_T027379"; locus_tag "G4P62_016435"; note "transcript variant X3"; orig_protein_id "gnl|WGS:JAAVVJ|G4P62_P027379"; orig_transcript_id "gnl|WGS:JAAVVJ|G4P62_T027379"; product "beta-adducin-like"; transcript_biotype "mRNA"; exon_number "13";
CM025026.1	Genbank	exon	5959457	5959583	.	+	.	gene_id "G4P62_016435"; transcript_id "gnl|WGS:JAAVVJ|G4P62_T027379"; locus_tag "G4P62_016435"; note "transcript variant X3"; orig_protein_id "gnl|WGS:JAAVVJ|G4P62_P027379"; orig_transcript_id "gnl|WGS:JAAVVJ|G4P62_T027379"; product "beta-adducin-like"; transcript_biotype "mRNA"; exon_number "14";
CM025026.1	Genbank	exon	5961336	5961419	.	+	.	gene_id "G4P62_016435"; transcript_id "gnl|WGS:JAAVVJ|G4P62_T027379"; locus_tag "G4P62_016435"; note "transcript variant X3"; orig_protein_id "gnl|WGS:JAAVVJ|G4P62_P027379"; orig_transcript_id "gnl|WGS:JAAVVJ|G4P62_T027379"; product "beta-adducin-like"; transcript_biotype "mRNA"; exon_number "15";
CM025026.1	Genbank	exon	5964919	5966067	.	+	.	gene_id "G4P62_016435"; transcript_id "gnl|WGS:JAAVVJ|G4P62_T027379"; locus_tag "G4P62_016435"; note "transcript variant X3"; orig_protein_id "gnl|WGS:JAAVVJ|G4P62_P027379"; orig_transcript_id "gnl|WGS:JAAVVJ|G4P62_T027379"; product "beta-adducin-like"; transcript_biotype "mRNA"; exon_number "16";
CM025026.1	Genbank	CDS	5946985	5947143	.	+	0	gene_id "G4P62_016435"; transcript_id "gnl|WGS:JAAVVJ|G4P62_T027379"; gbkey "CDS"; locus_tag "G4P62_016435"; orig_transcript_id "gnl|WGS:JAAVVJ|G4P62_T027379"; product "transcript variant X3"; protein_id "KAF7199671.1"; exon_number "3";
CM025026.1	Genbank	CDS	5947494	5947635	.	+	0	gene_id "G4P62_016435"; transcript_id "gnl|WGS:JAAVVJ|G4P62_T027379"; gbkey "CDS"; locus_tag "G4P62_016435"; orig_transcript_id "gnl|WGS:JAAVVJ|G4P62_T027379"; product "transcript variant X3"; protein_id "KAF7199671.1"; exon_number "4";
CM025026.1	Genbank	CDS	5953392	5953543	.	+	2	gene_id "G4P62_016435"; transcript_id "gnl|WGS:JAAVVJ|G4P62_T027379"; gbkey "CDS"; locus_tag "G4P62_016435"; orig_transcript_id "gnl|WGS:JAAVVJ|G4P62_T027379"; product "transcript variant X3"; protein_id "KAF7199671.1"; exon_number "5";
CM025026.1	Genbank	CDS	5953624	5953704	.	+	0	gene_id "G4P62_016435"; transcript_id "gnl|WGS:JAAVVJ|G4P62_T027379"; gbkey "CDS"; locus_tag "G4P62_016435"; orig_transcript_id "gnl|WGS:JAAVVJ|G4P62_T027379"; product "transcript variant X3"; protein_id "KAF7199671.1"; exon_number "6";
CM025026.1	Genbank	CDS	5953787	5953936	.	+	0	gene_id "G4P62_016435"; transcript_id "gnl|WGS:JAAVVJ|G4P62_T027379"; gbkey "CDS"; locus_tag "G4P62_016435"; orig_transcript_id "gnl|WGS:JAAVVJ|G4P62_T027379"; product "transcript variant X3"; protein_id "KAF7199671.1"; exon_number "7";
CM025026.1	Genbank	CDS	5954154	5954297	.	+	0	gene_id "G4P62_016435"; transcript_id "gnl|WGS:JAAVVJ|G4P62_T027379"; gbkey "CDS"; locus_tag "G4P62_016435"; orig_transcript_id "gnl|WGS:JAAVVJ|G4P62_T027379"; product "transcript variant X3"; protein_id "KAF7199671.1"; exon_number "8";
CM025026.1	Genbank	CDS	5954457	5954555	.	+	0	gene_id "G4P62_016435"; transcript_id "gnl|WGS:JAAVVJ|G4P62_T027379"; gbkey "CDS"; locus_tag "G4P62_016435"; orig_transcript_id "gnl|WGS:JAAVVJ|G4P62_T027379"; product "transcript variant X3"; protein_id "KAF7199671.1"; exon_number "9";
CM025026.1	Genbank	CDS	5955439	5955615	.	+	0	gene_id "G4P62_016435"; transcript_id "gnl|WGS:JAAVVJ|G4P62_T027379"; gbkey "CDS"; locus_tag "G4P62_016435"; orig_transcript_id "gnl|WGS:JAAVVJ|G4P62_T027379"; product "transcript variant X3"; protein_id "KAF7199671.1"; exon_number "10";
CM025026.1	Genbank	CDS	5958321	5958569	.	+	0	gene_id "G4P62_016435"; transcript_id "gnl|WGS:JAAVVJ|G4P62_T027379"; gbkey "CDS"; locus_tag "G4P62_016435"; orig_transcript_id "gnl|WGS:JAAVVJ|G4P62_T027379"; product "transcript variant X3"; protein_id "KAF7199671.1"; exon_number "11";
CM025026.1	Genbank	CDS	5959071	5959190	.	+	0	gene_id "G4P62_016435"; transcript_id "gnl|WGS:JAAVVJ|G4P62_T027379"; gbkey "CDS"; locus_tag "G4P62_016435"; orig_transcript_id "gnl|WGS:JAAVVJ|G4P62_T027379"; product "transcript variant X3"; protein_id "KAF7199671.1"; exon_number "12";
CM025026.1	Genbank	CDS	5959275	5959361	.	+	0	gene_id "G4P62_016435"; transcript_id "gnl|WGS:JAAVVJ|G4P62_T027379"; gbkey "CDS"; locus_tag "G4P62_016435"; orig_transcript_id "gnl|WGS:JAAVVJ|G4P62_T027379"; product "transcript variant X3"; protein_id "KAF7199671.1"; exon_number "13";
CM025026.1	Genbank	CDS	5959457	5959583	.	+	0	gene_id "G4P62_016435"; transcript_id "gnl|WGS:JAAVVJ|G4P62_T027379"; gbkey "CDS"; locus_tag "G4P62_016435"; orig_transcript_id "gnl|WGS:JAAVVJ|G4P62_T027379"; product "transcript variant X3"; protein_id "KAF7199671.1"; exon_number "14";
CM025026.1	Genbank	CDS	5961336	5961419	.	+	2	gene_id "G4P62_016435"; transcript_id "gnl|WGS:JAAVVJ|G4P62_T027379"; gbkey "CDS"; locus_tag "G4P62_016435"; orig_transcript_id "gnl|WGS:JAAVVJ|G4P62_T027379"; product "transcript variant X3"; protein_id "KAF7199671.1"; exon_number "15";
CM025026.1	Genbank	CDS	5964919	5965175	.	+	2	gene_id "G4P62_016435"; transcript_id "gnl|WGS:JAAVVJ|G4P62_T027379"; gbkey "CDS"; locus_tag "G4P62_016435"; orig_transcript_id "gnl|WGS:JAAVVJ|G4P62_T027379"; product "transcript variant X3"; protein_id "KAF7199671.1"; exon_number "16";
CM025026.1	Genbank	start_codon	5946985	5946987	.	+	0	gene_id "G4P62_016435"; transcript_id "gnl|WGS:JAAVVJ|G4P62_T027379"; gbkey "CDS"; locus_tag "G4P62_016435"; orig_transcript_id "gnl|WGS:JAAVVJ|G4P62_T027379"; product "transcript variant X3"; protein_id "KAF7199671.1"; exon_number "3";
CM025026.1	Genbank	stop_codon	5965176	5965178	.	+	0	gene_id "G4P62_016435"; transcript_id "gnl|WGS:JAAVVJ|G4P62_T027379"; gbkey "CDS"; locus_tag "G4P62_016435"; orig_transcript_id "gnl|WGS:JAAVVJ|G4P62_T027379"; product "transcript variant X3"; protein_id "KAF7199671.1"; exon_number "16";
CM025026.1	Genbank	transcript	5940582	5966067	.	+	.	gene_id "G4P62_016435"; transcript_id "gnl|WGS:JAAVVJ|G4P62_T027380"; gbkey "mRNA"; locus_tag "G4P62_016435"; note "transcript variant X4"; orig_protein_id "gnl|WGS:JAAVVJ|G4P62_P027380"; orig_transcript_id "gnl|WGS:JAAVVJ|G4P62_T027380"; product "beta-adducin-like"; transcript_biotype "mRNA";
CM025026.1	Genbank	exon	5940582	5940791	.	+	.	gene_id "G4P62_016435"; transcript_id "gnl|WGS:JAAVVJ|G4P62_T027380"; locus_tag "G4P62_016435"; note "transcript variant X4"; orig_protein_id "gnl|WGS:JAAVVJ|G4P62_P027380"; orig_transcript_id "gnl|WGS:JAAVVJ|G4P62_T027380"; product "beta-adducin-like"; transcript_biotype "mRNA"; exon_number "1";
CM025026.1	Genbank	exon	5946955	5947143	.	+	.	gene_id "G4P62_016435"; transcript_id "gnl|WGS:JAAVVJ|G4P62_T027380"; locus_tag "G4P62_016435"; note "transcript variant X4"; orig_protein_id "gnl|WGS:JAAVVJ|G4P62_P027380"; orig_transcript_id "gnl|WGS:JAAVVJ|G4P62_T027380"; product "beta-adducin-like"; transcript_biotype "mRNA"; exon_number "2";
CM025026.1	Genbank	exon	5947494	5947635	.	+	.	gene_id "G4P62_016435"; transcript_id "gnl|WGS:JAAVVJ|G4P62_T027380"; locus_tag "G4P62_016435"; note "transcript variant X4"; orig_protein_id "gnl|WGS:JAAVVJ|G4P62_P027380"; orig_transcript_id "gnl|WGS:JAAVVJ|G4P62_T027380"; product "beta-adducin-like"; transcript_biotype "mRNA"; exon_number "3";
CM025026.1	Genbank	exon	5953392	5953543	.	+	.	gene_id "G4P62_016435"; transcript_id "gnl|WGS:JAAVVJ|G4P62_T027380"; locus_tag "G4P62_016435"; note "transcript variant X4"; orig_protein_id "gnl|WGS:JAAVVJ|G4P62_P027380"; orig_transcript_id "gnl|WGS:JAAVVJ|G4P62_T027380"; product "beta-adducin-like"; transcript_biotype "mRNA"; exon_number "4";
CM025026.1	Genbank	exon	5953624	5953704	.	+	.	gene_id "G4P62_016435"; transcript_id "gnl|WGS:JAAVVJ|G4P62_T027380"; locus_tag "G4P62_016435"; note "transcript variant X4"; orig_protein_id "gnl|WGS:JAAVVJ|G4P62_P027380"; orig_transcript_id "gnl|WGS:JAAVVJ|G4P62_T027380"; product "beta-adducin-like"; transcript_biotype "mRNA"; exon_number "5";
CM025026.1	Genbank	exon	5953787	5953936	.	+	.	gene_id "G4P62_016435"; transcript_id "gnl|WGS:JAAVVJ|G4P62_T027380"; locus_tag "G4P62_016435"; note "transcript variant X4"; orig_protein_id "gnl|WGS:JAAVVJ|G4P62_P027380"; orig_transcript_id "gnl|WGS:JAAVVJ|G4P62_T027380"; product "beta-adducin-like"; transcript_biotype "mRNA"; exon_number "6";
CM025026.1	Genbank	exon	5954154	5954297	.	+	.	gene_id "G4P62_016435"; transcript_id "gnl|WGS:JAAVVJ|G4P62_T027380"; locus_tag "G4P62_016435"; note "transcript variant X4"; orig_protein_id "gnl|WGS:JAAVVJ|G4P62_P027380"; orig_transcript_id "gnl|WGS:JAAVVJ|G4P62_T027380"; product "beta-adducin-like"; transcript_biotype "mRNA"; exon_number "7";
CM025026.1	Genbank	exon	5954457	5954555	.	+	.	gene_id "G4P62_016435"; transcript_id "gnl|WGS:JAAVVJ|G4P62_T027380"; locus_tag "G4P62_016435"; note "transcript variant X4"; orig_protein_id "gnl|WGS:JAAVVJ|G4P62_P027380"; orig_transcript_id "gnl|WGS:JAAVVJ|G4P62_T027380"; product "beta-adducin-like"; transcript_biotype "mRNA"; exon_number "8";
CM025026.1	Genbank	exon	5955439	5955615	.	+	.	gene_id "G4P62_016435"; transcript_id "gnl|WGS:JAAVVJ|G4P62_T027380"; locus_tag "G4P62_016435"; note "transcript variant X4"; orig_protein_id "gnl|WGS:JAAVVJ|G4P62_P027380"; orig_transcript_id "gnl|WGS:JAAVVJ|G4P62_T027380"; product "beta-adducin-like"; transcript_biotype "mRNA"; exon_number "9";
CM025026.1	Genbank	exon	5958321	5958569	.	+	.	gene_id "G4P62_016435"; transcript_id "gnl|WGS:JAAVVJ|G4P62_T027380"; locus_tag "G4P62_016435"; note "transcript variant X4"; orig_protein_id "gnl|WGS:JAAVVJ|G4P62_P027380"; orig_transcript_id "gnl|WGS:JAAVVJ|G4P62_T027380"; product "beta-adducin-like"; transcript_biotype "mRNA"; exon_number "10";
CM025026.1	Genbank	exon	5959071	5959190	.	+	.	gene_id "G4P62_016435"; transcript_id "gnl|WGS:JAAVVJ|G4P62_T027380"; locus_tag "G4P62_016435"; note "transcript variant X4"; orig_protein_id "gnl|WGS:JAAVVJ|G4P62_P027380"; orig_transcript_id "gnl|WGS:JAAVVJ|G4P62_T027380"; product "beta-adducin-like"; transcript_biotype "mRNA"; exon_number "11";
CM025026.1	Genbank	exon	5959275	5959361	.	+	.	gene_id "G4P62_016435"; transcript_id "gnl|WGS:JAAVVJ|G4P62_T027380"; locus_tag "G4P62_016435"; note "transcript variant X4"; orig_protein_id "gnl|WGS:JAAVVJ|G4P62_P027380"; orig_transcript_id "gnl|WGS:JAAVVJ|G4P62_T027380"; product "beta-adducin-like"; transcript_biotype "mRNA"; exon_number "12";
CM025026.1	Genbank	exon	5959457	5959583	.	+	.	gene_id "G4P62_016435"; transcript_id "gnl|WGS:JAAVVJ|G4P62_T027380"; locus_tag "G4P62_016435"; note "transcript variant X4"; orig_protein_id "gnl|WGS:JAAVVJ|G4P62_P027380"; orig_transcript_id "gnl|WGS:JAAVVJ|G4P62_T027380"; product "beta-adducin-like"; transcript_biotype "mRNA"; exon_number "13";
CM025026.1	Genbank	exon	5961336	5961419	.	+	.	gene_id "G4P62_016435"; transcript_id "gnl|WGS:JAAVVJ|G4P62_T027380"; locus_tag "G4P62_016435"; note "transcript variant X4"; orig_protein_id "gnl|WGS:JAAVVJ|G4P62_P027380"; orig_transcript_id "gnl|WGS:JAAVVJ|G4P62_T027380"; product "beta-adducin-like"; transcript_biotype "mRNA"; exon_number "14";
CM025026.1	Genbank	exon	5964919	5966067	.	+	.	gene_id "G4P62_016435"; transcript_id "gnl|WGS:JAAVVJ|G4P62_T027380"; locus_tag "G4P62_016435"; note "transcript variant X4"; orig_protein_id "gnl|WGS:JAAVVJ|G4P62_P027380"; orig_transcript_id "gnl|WGS:JAAVVJ|G4P62_T027380"; product "beta-adducin-like"; transcript_biotype "mRNA"; exon_number "15";
CM025026.1	Genbank	CDS	5946985	5947143	.	+	0	gene_id "G4P62_016435"; transcript_id "gnl|WGS:JAAVVJ|G4P62_T027380"; gbkey "CDS"; locus_tag "G4P62_016435"; orig_transcript_id "gnl|WGS:JAAVVJ|G4P62_T027380"; product "transcript variant X4"; protein_id "KAF7199672.1"; exon_number "2";
CM025026.1	Genbank	CDS	5947494	5947635	.	+	0	gene_id "G4P62_016435"; transcript_id "gnl|WGS:JAAVVJ|G4P62_T027380"; gbkey "CDS"; locus_tag "G4P62_016435"; orig_transcript_id "gnl|WGS:JAAVVJ|G4P62_T027380"; product "transcript variant X4"; protein_id "KAF7199672.1"; exon_number "3";
CM025026.1	Genbank	CDS	5953392	5953543	.	+	2	gene_id "G4P62_016435"; transcript_id "gnl|WGS:JAAVVJ|G4P62_T027380"; gbkey "CDS"; locus_tag "G4P62_016435"; orig_transcript_id "gnl|WGS:JAAVVJ|G4P62_T027380"; product "transcript variant X4"; protein_id "KAF7199672.1"; exon_number "4";
CM025026.1	Genbank	CDS	5953624	5953704	.	+	0	gene_id "G4P62_016435"; transcript_id "gnl|WGS:JAAVVJ|G4P62_T027380"; gbkey "CDS"; locus_tag "G4P62_016435"; orig_transcript_id "gnl|WGS:JAAVVJ|G4P62_T027380"; product "transcript variant X4"; protein_id "KAF7199672.1"; exon_number "5";
CM025026.1	Genbank	CDS	5953787	5953936	.	+	0	gene_id "G4P62_016435"; transcript_id "gnl|WGS:JAAVVJ|G4P62_T027380"; gbkey "CDS"; locus_tag "G4P62_016435"; orig_transcript_id "gnl|WGS:JAAVVJ|G4P62_T027380"; product "transcript variant X4"; protein_id "KAF7199672.1"; exon_number "6";
CM025026.1	Genbank	CDS	5954154	5954297	.	+	0	gene_id "G4P62_016435"; transcript_id "gnl|WGS:JAAVVJ|G4P62_T027380"; gbkey "CDS"; locus_tag "G4P62_016435"; orig_transcript_id "gnl|WGS:JAAVVJ|G4P62_T027380"; product "transcript variant X4"; protein_id "KAF7199672.1"; exon_number "7";
CM025026.1	Genbank	CDS	5954457	5954555	.	+	0	gene_id "G4P62_016435"; transcript_id "gnl|WGS:JAAVVJ|G4P62_T027380"; gbkey "CDS"; locus_tag "G4P62_016435"; orig_transcript_id "gnl|WGS:JAAVVJ|G4P62_T027380"; product "transcript variant X4"; protein_id "KAF7199672.1"; exon_number "8";
CM025026.1	Genbank	CDS	5955439	5955615	.	+	0	gene_id "G4P62_016435"; transcript_id "gnl|WGS:JAAVVJ|G4P62_T027380"; gbkey "CDS"; locus_tag "G4P62_016435"; orig_transcript_id "gnl|WGS:JAAVVJ|G4P62_T027380"; product "transcript variant X4"; protein_id "KAF7199672.1"; exon_number "9";
CM025026.1	Genbank	CDS	5958321	5958569	.	+	0	gene_id "G4P62_016435"; transcript_id "gnl|WGS:JAAVVJ|G4P62_T027380"; gbkey "CDS"; locus_tag "G4P62_016435"; orig_transcript_id "gnl|WGS:JAAVVJ|G4P62_T027380"; product "transcript variant X4"; protein_id "KAF7199672.1"; exon_number "10";
CM025026.1	Genbank	CDS	5959071	5959190	.	+	0	gene_id "G4P62_016435"; transcript_id "gnl|WGS:JAAVVJ|G4P62_T027380"; gbkey "CDS"; locus_tag "G4P62_016435"; orig_transcript_id "gnl|WGS:JAAVVJ|G4P62_T027380"; product "transcript variant X4"; protein_id "KAF7199672.1"; exon_number "11";
CM025026.1	Genbank	CDS	5959275	5959361	.	+	0	gene_id "G4P62_016435"; transcript_id "gnl|WGS:JAAVVJ|G4P62_T027380"; gbkey "CDS"; locus_tag "G4P62_016435"; orig_transcript_id "gnl|WGS:JAAVVJ|G4P62_T027380"; product "transcript variant X4"; protein_id "KAF7199672.1"; exon_number "12";
CM025026.1	Genbank	CDS	5959457	5959583	.	+	0	gene_id "G4P62_016435"; transcript_id "gnl|WGS:JAAVVJ|G4P62_T027380"; gbkey "CDS"; locus_tag "G4P62_016435"; orig_transcript_id "gnl|WGS:JAAVVJ|G4P62_T027380"; product "transcript variant X4"; protein_id "KAF7199672.1"; exon_number "13";
CM025026.1	Genbank	CDS	5961336	5961419	.	+	2	gene_id "G4P62_016435"; transcript_id "gnl|WGS:JAAVVJ|G4P62_T027380"; gbkey "CDS"; locus_tag "G4P62_016435"; orig_transcript_id "gnl|WGS:JAAVVJ|G4P62_T027380"; product "transcript variant X4"; protein_id "KAF7199672.1"; exon_number "14";
CM025026.1	Genbank	CDS	5964919	5965175	.	+	2	gene_id "G4P62_016435"; transcript_id "gnl|WGS:JAAVVJ|G4P62_T027380"; gbkey "CDS"; locus_tag "G4P62_016435"; orig_transcript_id "gnl|WGS:JAAVVJ|G4P62_T027380"; product "transcript variant X4"; protein_id "KAF7199672.1"; exon_number "15";
CM025026.1	Genbank	start_codon	5946985	5946987	.	+	0	gene_id "G4P62_016435"; transcript_id "gnl|WGS:JAAVVJ|G4P62_T027380"; gbkey "CDS"; locus_tag "G4P62_016435"; orig_transcript_id "gnl|WGS:JAAVVJ|G4P62_T027380"; product "transcript variant X4"; protein_id "KAF7199672.1"; exon_number "2";
CM025026.1	Genbank	stop_codon	5965176	5965178	.	+	0	gene_id "G4P62_016435"; transcript_id "gnl|WGS:JAAVVJ|G4P62_T027380"; gbkey "CDS"; locus_tag "G4P62_016435"; orig_transcript_id "gnl|WGS:JAAVVJ|G4P62_T027380"; product "transcript variant X4"; protein_id "KAF7199672.1"; exon_number "15";
CM025026.1	Genbank	transcript	5940597	5966067	.	+	.	gene_id "G4P62_016435"; transcript_id "gnl|WGS:JAAVVJ|G4P62_T027381"; gbkey "mRNA"; locus_tag "G4P62_016435"; note "transcript variant X2"; orig_protein_id "gnl|WGS:JAAVVJ|G4P62_P027381"; orig_transcript_id "gnl|WGS:JAAVVJ|G4P62_T027381"; product "beta-adducin-like"; transcript_biotype "mRNA";
CM025026.1	Genbank	exon	5940597	5940791	.	+	.	gene_id "G4P62_016435"; transcript_id "gnl|WGS:JAAVVJ|G4P62_T027381"; locus_tag "G4P62_016435"; note "transcript variant X2"; orig_protein_id "gnl|WGS:JAAVVJ|G4P62_P027381"; orig_transcript_id "gnl|WGS:JAAVVJ|G4P62_T027381"; product "beta-adducin-like"; transcript_biotype "mRNA"; exon_number "1";
CM025026.1	Genbank	exon	5941881	5941977	.	+	.	gene_id "G4P62_016435"; transcript_id "gnl|WGS:JAAVVJ|G4P62_T027381"; locus_tag "G4P62_016435"; note "transcript variant X2"; orig_protein_id "gnl|WGS:JAAVVJ|G4P62_P027381"; orig_transcript_id "gnl|WGS:JAAVVJ|G4P62_T027381"; product "beta-adducin-like"; transcript_biotype "mRNA"; exon_number "2";
CM025026.1	Genbank	exon	5946955	5947143	.	+	.	gene_id "G4P62_016435"; transcript_id "gnl|WGS:JAAVVJ|G4P62_T027381"; locus_tag "G4P62_016435"; note "transcript variant X2"; orig_protein_id "gnl|WGS:JAAVVJ|G4P62_P027381"; orig_transcript_id "gnl|WGS:JAAVVJ|G4P62_T027381"; product "beta-adducin-like"; transcript_biotype "mRNA"; exon_number "3";
CM025026.1	Genbank	exon	5947494	5947635	.	+	.	gene_id "G4P62_016435"; transcript_id "gnl|WGS:JAAVVJ|G4P62_T027381"; locus_tag "G4P62_016435"; note "transcript variant X2"; orig_protein_id "gnl|WGS:JAAVVJ|G4P62_P027381"; orig_transcript_id "gnl|WGS:JAAVVJ|G4P62_T027381"; product "beta-adducin-like"; transcript_biotype "mRNA"; exon_number "4";
CM025026.1	Genbank	exon	5953392	5953543	.	+	.	gene_id "G4P62_016435"; transcript_id "gnl|WGS:JAAVVJ|G4P62_T027381"; locus_tag "G4P62_016435"; note "transcript variant X2"; orig_protein_id "gnl|WGS:JAAVVJ|G4P62_P027381"; orig_transcript_id "gnl|WGS:JAAVVJ|G4P62_T027381"; product "beta-adducin-like"; transcript_biotype "mRNA"; exon_number "5";
CM025026.1	Genbank	exon	5953624	5953704	.	+	.	gene_id "G4P62_016435"; transcript_id "gnl|WGS:JAAVVJ|G4P62_T027381"; locus_tag "G4P62_016435"; note "transcript variant X2"; orig_protein_id "gnl|WGS:JAAVVJ|G4P62_P027381"; orig_transcript_id "gnl|WGS:JAAVVJ|G4P62_T027381"; product "beta-adducin-like"; transcript_biotype "mRNA"; exon_number "6";
CM025026.1	Genbank	exon	5953787	5953936	.	+	.	gene_id "G4P62_016435"; transcript_id "gnl|WGS:JAAVVJ|G4P62_T027381"; locus_tag "G4P62_016435"; note "transcript variant X2"; orig_protein_id "gnl|WGS:JAAVVJ|G4P62_P027381"; orig_transcript_id "gnl|WGS:JAAVVJ|G4P62_T027381"; product "beta-adducin-like"; transcript_biotype "mRNA"; exon_number "7";
CM025026.1	Genbank	exon	5954154	5954297	.	+	.	gene_id "G4P62_016435"; transcript_id "gnl|WGS:JAAVVJ|G4P62_T027381"; locus_tag "G4P62_016435"; note "transcript variant X2"; orig_protein_id "gnl|WGS:JAAVVJ|G4P62_P027381"; orig_transcript_id "gnl|WGS:JAAVVJ|G4P62_T027381"; product "beta-adducin-like"; transcript_biotype "mRNA"; exon_number "8";
CM025026.1	Genbank	exon	5954457	5954555	.	+	.	gene_id "G4P62_016435"; transcript_id "gnl|WGS:JAAVVJ|G4P62_T027381"; locus_tag "G4P62_016435"; note "transcript variant X2"; orig_protein_id "gnl|WGS:JAAVVJ|G4P62_P027381"; orig_transcript_id "gnl|WGS:JAAVVJ|G4P62_T027381"; product "beta-adducin-like"; transcript_biotype "mRNA"; exon_number "9";
CM025026.1	Genbank	exon	5955439	5955615	.	+	.	gene_id "G4P62_016435"; transcript_id "gnl|WGS:JAAVVJ|G4P62_T027381"; locus_tag "G4P62_016435"; note "transcript variant X2"; orig_protein_id "gnl|WGS:JAAVVJ|G4P62_P027381"; orig_transcript_id "gnl|WGS:JAAVVJ|G4P62_T027381"; product "beta-adducin-like"; transcript_biotype "mRNA"; exon_number "10";
CM025026.1	Genbank	exon	5958321	5958569	.	+	.	gene_id "G4P62_016435"; transcript_id "gnl|WGS:JAAVVJ|G4P62_T027381"; locus_tag "G4P62_016435"; note "transcript variant X2"; orig_protein_id "gnl|WGS:JAAVVJ|G4P62_P027381"; orig_transcript_id "gnl|WGS:JAAVVJ|G4P62_T027381"; product "beta-adducin-like"; transcript_biotype "mRNA"; exon_number "11";
CM025026.1	Genbank	exon	5959071	5959190	.	+	.	gene_id "G4P62_016435"; transcript_id "gnl|WGS:JAAVVJ|G4P62_T027381"; locus_tag "G4P62_016435"; note "transcript variant X2"; orig_protein_id "gnl|WGS:JAAVVJ|G4P62_P027381"; orig_transcript_id "gnl|WGS:JAAVVJ|G4P62_T027381"; product "beta-adducin-like"; transcript_biotype "mRNA"; exon_number "12";
CM025026.1	Genbank	exon	5959275	5959361	.	+	.	gene_id "G4P62_016435"; transcript_id "gnl|WGS:JAAVVJ|G4P62_T027381"; locus_tag "G4P62_016435"; note "transcript variant X2"; orig_protein_id "gnl|WGS:JAAVVJ|G4P62_P027381"; orig_transcript_id "gnl|WGS:JAAVVJ|G4P62_T027381"; product "beta-adducin-like"; transcript_biotype "mRNA"; exon_number "13";
CM025026.1	Genbank	exon	5959457	5959583	.	+	.	gene_id "G4P62_016435"; transcript_id "gnl|WGS:JAAVVJ|G4P62_T027381"; locus_tag "G4P62_016435"; note "transcript variant X2"; orig_protein_id "gnl|WGS:JAAVVJ|G4P62_P027381"; orig_transcript_id "gnl|WGS:JAAVVJ|G4P62_T027381"; product "beta-adducin-like"; transcript_biotype "mRNA"; exon_number "14";
CM025026.1	Genbank	exon	5961336	5961419	.	+	.	gene_id "G4P62_016435"; transcript_id "gnl|WGS:JAAVVJ|G4P62_T027381"; locus_tag "G4P62_016435"; note "transcript variant X2"; orig_protein_id "gnl|WGS:JAAVVJ|G4P62_P027381"; orig_transcript_id "gnl|WGS:JAAVVJ|G4P62_T027381"; product "beta-adducin-like"; transcript_biotype "mRNA"; exon_number "15";
CM025026.1	Genbank	exon	5964919	5966067	.	+	.	gene_id "G4P62_016435"; transcript_id "gnl|WGS:JAAVVJ|G4P62_T027381"; locus_tag "G4P62_016435"; note "transcript variant X2"; orig_protein_id "gnl|WGS:JAAVVJ|G4P62_P027381"; orig_transcript_id "gnl|WGS:JAAVVJ|G4P62_T027381"; product "beta-adducin-like"; transcript_biotype "mRNA"; exon_number "16";
CM025026.1	Genbank	CDS	5946985	5947143	.	+	0	gene_id "G4P62_016435"; transcript_id "gnl|WGS:JAAVVJ|G4P62_T027381"; gbkey "CDS"; locus_tag "G4P62_016435"; orig_transcript_id "gnl|WGS:JAAVVJ|G4P62_T027381"; product "transcript variant X2"; protein_id "KAF7199673.1"; exon_number "3";
CM025026.1	Genbank	CDS	5947494	5947635	.	+	0	gene_id "G4P62_016435"; transcript_id "gnl|WGS:JAAVVJ|G4P62_T027381"; gbkey "CDS"; locus_tag "G4P62_016435"; orig_transcript_id "gnl|WGS:JAAVVJ|G4P62_T027381"; product "transcript variant X2"; protein_id "KAF7199673.1"; exon_number "4";
CM025026.1	Genbank	CDS	5953392	5953543	.	+	2	gene_id "G4P62_016435"; transcript_id "gnl|WGS:JAAVVJ|G4P62_T027381"; gbkey "CDS"; locus_tag "G4P62_016435"; orig_transcript_id "gnl|WGS:JAAVVJ|G4P62_T027381"; product "transcript variant X2"; protein_id "KAF7199673.1"; exon_number "5";
CM025026.1	Genbank	CDS	5953624	5953704	.	+	0	gene_id "G4P62_016435"; transcript_id "gnl|WGS:JAAVVJ|G4P62_T027381"; gbkey "CDS"; locus_tag "G4P62_016435"; orig_transcript_id "gnl|WGS:JAAVVJ|G4P62_T027381"; product "transcript variant X2"; protein_id "KAF7199673.1"; exon_number "6";
CM025026.1	Genbank	CDS	5953787	5953936	.	+	0	gene_id "G4P62_016435"; transcript_id "gnl|WGS:JAAVVJ|G4P62_T027381"; gbkey "CDS"; locus_tag "G4P62_016435"; orig_transcript_id "gnl|WGS:JAAVVJ|G4P62_T027381"; product "transcript variant X2"; protein_id "KAF7199673.1"; exon_number "7";
CM025026.1	Genbank	CDS	5954154	5954297	.	+	0	gene_id "G4P62_016435"; transcript_id "gnl|WGS:JAAVVJ|G4P62_T027381"; gbkey "CDS"; locus_tag "G4P62_016435"; orig_transcript_id "gnl|WGS:JAAVVJ|G4P62_T027381"; product "transcript variant X2"; protein_id "KAF7199673.1"; exon_number "8";
CM025026.1	Genbank	CDS	5954457	5954555	.	+	0	gene_id "G4P62_016435"; transcript_id "gnl|WGS:JAAVVJ|G4P62_T027381"; gbkey "CDS"; locus_tag "G4P62_016435"; orig_transcript_id "gnl|WGS:JAAVVJ|G4P62_T027381"; product "transcript variant X2"; protein_id "KAF7199673.1"; exon_number "9";
CM025026.1	Genbank	CDS	5955439	5955615	.	+	0	gene_id "G4P62_016435"; transcript_id "gnl|WGS:JAAVVJ|G4P62_T027381"; gbkey "CDS"; locus_tag "G4P62_016435"; orig_transcript_id "gnl|WGS:JAAVVJ|G4P62_T027381"; product "transcript variant X2"; protein_id "KAF7199673.1"; exon_number "10";
CM025026.1	Genbank	CDS	5958321	5958569	.	+	0	gene_id "G4P62_016435"; transcript_id "gnl|WGS:JAAVVJ|G4P62_T027381"; gbkey "CDS"; locus_tag "G4P62_016435"; orig_transcript_id "gnl|WGS:JAAVVJ|G4P62_T027381"; product "transcript variant X2"; protein_id "KAF7199673.1"; exon_number "11";
CM025026.1	Genbank	CDS	5959071	5959190	.	+	0	gene_id "G4P62_016435"; transcript_id "gnl|WGS:JAAVVJ|G4P62_T027381"; gbkey "CDS"; locus_tag "G4P62_016435"; orig_transcript_id "gnl|WGS:JAAVVJ|G4P62_T027381"; product "transcript variant X2"; protein_id "KAF7199673.1"; exon_number "12";
CM025026.1	Genbank	CDS	5959275	5959361	.	+	0	gene_id "G4P62_016435"; transcript_id "gnl|WGS:JAAVVJ|G4P62_T027381"; gbkey "CDS"; locus_tag "G4P62_016435"; orig_transcript_id "gnl|WGS:JAAVVJ|G4P62_T027381"; product "transcript variant X2"; protein_id "KAF7199673.1"; exon_number "13";
CM025026.1	Genbank	CDS	5959457	5959583	.	+	0	gene_id "G4P62_016435"; transcript_id "gnl|WGS:JAAVVJ|G4P62_T027381"; gbkey "CDS"; locus_tag "G4P62_016435"; orig_transcript_id "gnl|WGS:JAAVVJ|G4P62_T027381"; product "transcript variant X2"; protein_id "KAF7199673.1"; exon_number "14";
CM025026.1	Genbank	CDS	5961336	5961419	.	+	2	gene_id "G4P62_016435"; transcript_id "gnl|WGS:JAAVVJ|G4P62_T027381"; gbkey "CDS"; locus_tag "G4P62_016435"; orig_transcript_id "gnl|WGS:JAAVVJ|G4P62_T027381"; product "transcript variant X2"; protein_id "KAF7199673.1"; exon_number "15";
CM025026.1	Genbank	CDS	5964919	5965175	.	+	2	gene_id "G4P62_016435"; transcript_id "gnl|WGS:JAAVVJ|G4P62_T027381"; gbkey "CDS"; locus_tag "G4P62_016435"; orig_transcript_id "gnl|WGS:JAAVVJ|G4P62_T027381"; product "transcript variant X2"; protein_id "KAF7199673.1"; exon_number "16";
CM025026.1	Genbank	start_codon	5946985	5946987	.	+	0	gene_id "G4P62_016435"; transcript_id "gnl|WGS:JAAVVJ|G4P62_T027381"; gbkey "CDS"; locus_tag "G4P62_016435"; orig_transcript_id "gnl|WGS:JAAVVJ|G4P62_T027381"; product "transcript variant X2"; protein_id "KAF7199673.1"; exon_number "3";
CM025026.1	Genbank	stop_codon	5965176	5965178	.	+	0	gene_id "G4P62_016435"; transcript_id "gnl|WGS:JAAVVJ|G4P62_T027381"; gbkey "CDS"; locus_tag "G4P62_016435"; orig_transcript_id "gnl|WGS:JAAVVJ|G4P62_T027381"; product "transcript variant X2"; protein_id "KAF7199673.1"; exon_number "16";
CM025026.1	Genbank	transcript	5940597	5966067	.	+	.	gene_id "G4P62_016435"; transcript_id "gnl|WGS:JAAVVJ|G4P62_T027382"; gbkey "mRNA"; locus_tag "G4P62_016435"; note "transcript variant X5"; orig_protein_id "gnl|WGS:JAAVVJ|G4P62_P027382"; orig_transcript_id "gnl|WGS:JAAVVJ|G4P62_T027382"; product "beta-adducin-like"; transcript_biotype "mRNA";
CM025026.1	Genbank	exon	5940597	5940785	.	+	.	gene_id "G4P62_016435"; transcript_id "gnl|WGS:JAAVVJ|G4P62_T027382"; locus_tag "G4P62_016435"; note "transcript variant X5"; orig_protein_id "gnl|WGS:JAAVVJ|G4P62_P027382"; orig_transcript_id "gnl|WGS:JAAVVJ|G4P62_T027382"; product "beta-adducin-like"; transcript_biotype "mRNA"; exon_number "1";
CM025026.1	Genbank	exon	5946955	5947143	.	+	.	gene_id "G4P62_016435"; transcript_id "gnl|WGS:JAAVVJ|G4P62_T027382"; locus_tag "G4P62_016435"; note "transcript variant X5"; orig_protein_id "gnl|WGS:JAAVVJ|G4P62_P027382"; orig_transcript_id "gnl|WGS:JAAVVJ|G4P62_T027382"; product "beta-adducin-like"; transcript_biotype "mRNA"; exon_number "2";
CM025026.1	Genbank	exon	5947494	5947635	.	+	.	gene_id "G4P62_016435"; transcript_id "gnl|WGS:JAAVVJ|G4P62_T027382"; locus_tag "G4P62_016435"; note "transcript variant X5"; orig_protein_id "gnl|WGS:JAAVVJ|G4P62_P027382"; orig_transcript_id "gnl|WGS:JAAVVJ|G4P62_T027382"; product "beta-adducin-like"; transcript_biotype "mRNA"; exon_number "3";
CM025026.1	Genbank	exon	5953392	5953543	.	+	.	gene_id "G4P62_016435"; transcript_id "gnl|WGS:JAAVVJ|G4P62_T027382"; locus_tag "G4P62_016435"; note "transcript variant X5"; orig_protein_id "gnl|WGS:JAAVVJ|G4P62_P027382"; orig_transcript_id "gnl|WGS:JAAVVJ|G4P62_T027382"; product "beta-adducin-like"; transcript_biotype "mRNA"; exon_number "4";
CM025026.1	Genbank	exon	5953624	5953704	.	+	.	gene_id "G4P62_016435"; transcript_id "gnl|WGS:JAAVVJ|G4P62_T027382"; locus_tag "G4P62_016435"; note "transcript variant X5"; orig_protein_id "gnl|WGS:JAAVVJ|G4P62_P027382"; orig_transcript_id "gnl|WGS:JAAVVJ|G4P62_T027382"; product "beta-adducin-like"; transcript_biotype "mRNA"; exon_number "5";
CM025026.1	Genbank	exon	5953787	5953936	.	+	.	gene_id "G4P62_016435"; transcript_id "gnl|WGS:JAAVVJ|G4P62_T027382"; locus_tag "G4P62_016435"; note "transcript variant X5"; orig_protein_id "gnl|WGS:JAAVVJ|G4P62_P027382"; orig_transcript_id "gnl|WGS:JAAVVJ|G4P62_T027382"; product "beta-adducin-like"; transcript_biotype "mRNA"; exon_number "6";
CM025026.1	Genbank	exon	5954154	5954297	.	+	.	gene_id "G4P62_016435"; transcript_id "gnl|WGS:JAAVVJ|G4P62_T027382"; locus_tag "G4P62_016435"; note "transcript variant X5"; orig_protein_id "gnl|WGS:JAAVVJ|G4P62_P027382"; orig_transcript_id "gnl|WGS:JAAVVJ|G4P62_T027382"; product "beta-adducin-like"; transcript_biotype "mRNA"; exon_number "7";
CM025026.1	Genbank	exon	5954457	5954555	.	+	.	gene_id "G4P62_016435"; transcript_id "gnl|WGS:JAAVVJ|G4P62_T027382"; locus_tag "G4P62_016435"; note "transcript variant X5"; orig_protein_id "gnl|WGS:JAAVVJ|G4P62_P027382"; orig_transcript_id "gnl|WGS:JAAVVJ|G4P62_T027382"; product "beta-adducin-like"; transcript_biotype "mRNA"; exon_number "8";
CM025026.1	Genbank	exon	5955439	5955615	.	+	.	gene_id "G4P62_016435"; transcript_id "gnl|WGS:JAAVVJ|G4P62_T027382"; locus_tag "G4P62_016435"; note "transcript variant X5"; orig_protein_id "gnl|WGS:JAAVVJ|G4P62_P027382"; orig_transcript_id "gnl|WGS:JAAVVJ|G4P62_T027382"; product "beta-adducin-like"; transcript_biotype "mRNA"; exon_number "9";
CM025026.1	Genbank	exon	5958321	5958569	.	+	.	gene_id "G4P62_016435"; transcript_id "gnl|WGS:JAAVVJ|G4P62_T027382"; locus_tag "G4P62_016435"; note "transcript variant X5"; orig_protein_id "gnl|WGS:JAAVVJ|G4P62_P027382"; orig_transcript_id "gnl|WGS:JAAVVJ|G4P62_T027382"; product "beta-adducin-like"; transcript_biotype "mRNA"; exon_number "10";
CM025026.1	Genbank	exon	5959071	5959190	.	+	.	gene_id "G4P62_016435"; transcript_id "gnl|WGS:JAAVVJ|G4P62_T027382"; locus_tag "G4P62_016435"; note "transcript variant X5"; orig_protein_id "gnl|WGS:JAAVVJ|G4P62_P027382"; orig_transcript_id "gnl|WGS:JAAVVJ|G4P62_T027382"; product "beta-adducin-like"; transcript_biotype "mRNA"; exon_number "11";
CM025026.1	Genbank	exon	5959275	5959361	.	+	.	gene_id "G4P62_016435"; transcript_id "gnl|WGS:JAAVVJ|G4P62_T027382"; locus_tag "G4P62_016435"; note "transcript variant X5"; orig_protein_id "gnl|WGS:JAAVVJ|G4P62_P027382"; orig_transcript_id "gnl|WGS:JAAVVJ|G4P62_T027382"; product "beta-adducin-like"; transcript_biotype "mRNA"; exon_number "12";
CM025026.1	Genbank	exon	5959457	5959583	.	+	.	gene_id "G4P62_016435"; transcript_id "gnl|WGS:JAAVVJ|G4P62_T027382"; locus_tag "G4P62_016435"; note "transcript variant X5"; orig_protein_id "gnl|WGS:JAAVVJ|G4P62_P027382"; orig_transcript_id "gnl|WGS:JAAVVJ|G4P62_T027382"; product "beta-adducin-like"; transcript_biotype "mRNA"; exon_number "13";
CM025026.1	Genbank	exon	5961336	5961419	.	+	.	gene_id "G4P62_016435"; transcript_id "gnl|WGS:JAAVVJ|G4P62_T027382"; locus_tag "G4P62_016435"; note "transcript variant X5"; orig_protein_id "gnl|WGS:JAAVVJ|G4P62_P027382"; orig_transcript_id "gnl|WGS:JAAVVJ|G4P62_T027382"; product "beta-adducin-like"; transcript_biotype "mRNA"; exon_number "14";
CM025026.1	Genbank	exon	5964919	5966067	.	+	.	gene_id "G4P62_016435"; transcript_id "gnl|WGS:JAAVVJ|G4P62_T027382"; locus_tag "G4P62_016435"; note "transcript variant X5"; orig_protein_id "gnl|WGS:JAAVVJ|G4P62_P027382"; orig_transcript_id "gnl|WGS:JAAVVJ|G4P62_T027382"; product "beta-adducin-like"; transcript_biotype "mRNA"; exon_number "15";
CM025026.1	Genbank	CDS	5946985	5947143	.	+	0	gene_id "G4P62_016435"; transcript_id "gnl|WGS:JAAVVJ|G4P62_T027382"; gbkey "CDS"; locus_tag "G4P62_016435"; orig_transcript_id "gnl|WGS:JAAVVJ|G4P62_T027382"; product "transcript variant X5"; protein_id "KAF7199674.1"; exon_number "2";
CM025026.1	Genbank	CDS	5947494	5947635	.	+	0	gene_id "G4P62_016435"; transcript_id "gnl|WGS:JAAVVJ|G4P62_T027382"; gbkey "CDS"; locus_tag "G4P62_016435"; orig_transcript_id "gnl|WGS:JAAVVJ|G4P62_T027382"; product "transcript variant X5"; protein_id "KAF7199674.1"; exon_number "3";
CM025026.1	Genbank	CDS	5953392	5953543	.	+	2	gene_id "G4P62_016435"; transcript_id "gnl|WGS:JAAVVJ|G4P62_T027382"; gbkey "CDS"; locus_tag "G4P62_016435"; orig_transcript_id "gnl|WGS:JAAVVJ|G4P62_T027382"; product "transcript variant X5"; protein_id "KAF7199674.1"; exon_number "4";
CM025026.1	Genbank	CDS	5953624	5953704	.	+	0	gene_id "G4P62_016435"; transcript_id "gnl|WGS:JAAVVJ|G4P62_T027382"; gbkey "CDS"; locus_tag "G4P62_016435"; orig_transcript_id "gnl|WGS:JAAVVJ|G4P62_T027382"; product "transcript variant X5"; protein_id "KAF7199674.1"; exon_number "5";
CM025026.1	Genbank	CDS	5953787	5953936	.	+	0	gene_id "G4P62_016435"; transcript_id "gnl|WGS:JAAVVJ|G4P62_T027382"; gbkey "CDS"; locus_tag "G4P62_016435"; orig_transcript_id "gnl|WGS:JAAVVJ|G4P62_T027382"; product "transcript variant X5"; protein_id "KAF7199674.1"; exon_number "6";
CM025026.1	Genbank	CDS	5954154	5954297	.	+	0	gene_id "G4P62_016435"; transcript_id "gnl|WGS:JAAVVJ|G4P62_T027382"; gbkey "CDS"; locus_tag "G4P62_016435"; orig_transcript_id "gnl|WGS:JAAVVJ|G4P62_T027382"; product "transcript variant X5"; protein_id "KAF7199674.1"; exon_number "7";
CM025026.1	Genbank	CDS	5954457	5954555	.	+	0	gene_id "G4P62_016435"; transcript_id "gnl|WGS:JAAVVJ|G4P62_T027382"; gbkey "CDS"; locus_tag "G4P62_016435"; orig_transcript_id "gnl|WGS:JAAVVJ|G4P62_T027382"; product "transcript variant X5"; protein_id "KAF7199674.1"; exon_number "8";
CM025026.1	Genbank	CDS	5955439	5955615	.	+	0	gene_id "G4P62_016435"; transcript_id "gnl|WGS:JAAVVJ|G4P62_T027382"; gbkey "CDS"; locus_tag "G4P62_016435"; orig_transcript_id "gnl|WGS:JAAVVJ|G4P62_T027382"; product "transcript variant X5"; protein_id "KAF7199674.1"; exon_number "9";
CM025026.1	Genbank	CDS	5958321	5958569	.	+	0	gene_id "G4P62_016435"; transcript_id "gnl|WGS:JAAVVJ|G4P62_T027382"; gbkey "CDS"; locus_tag "G4P62_016435"; orig_transcript_id "gnl|WGS:JAAVVJ|G4P62_T027382"; product "transcript variant X5"; protein_id "KAF7199674.1"; exon_number "10";
CM025026.1	Genbank	CDS	5959071	5959190	.	+	0	gene_id "G4P62_016435"; transcript_id "gnl|WGS:JAAVVJ|G4P62_T027382"; gbkey "CDS"; locus_tag "G4P62_016435"; orig_transcript_id "gnl|WGS:JAAVVJ|G4P62_T027382"; product "transcript variant X5"; protein_id "KAF7199674.1"; exon_number "11";
CM025026.1	Genbank	CDS	5959275	5959361	.	+	0	gene_id "G4P62_016435"; transcript_id "gnl|WGS:JAAVVJ|G4P62_T027382"; gbkey "CDS"; locus_tag "G4P62_016435"; orig_transcript_id "gnl|WGS:JAAVVJ|G4P62_T027382"; product "transcript variant X5"; protein_id "KAF7199674.1"; exon_number "12";
CM025026.1	Genbank	CDS	5959457	5959583	.	+	0	gene_id "G4P62_016435"; transcript_id "gnl|WGS:JAAVVJ|G4P62_T027382"; gbkey "CDS"; locus_tag "G4P62_016435"; orig_transcript_id "gnl|WGS:JAAVVJ|G4P62_T027382"; product "transcript variant X5"; protein_id "KAF7199674.1"; exon_number "13";
CM025026.1	Genbank	CDS	5961336	5961419	.	+	2	gene_id "G4P62_016435"; transcript_id "gnl|WGS:JAAVVJ|G4P62_T027382"; gbkey "CDS"; locus_tag "G4P62_016435"; orig_transcript_id "gnl|WGS:JAAVVJ|G4P62_T027382"; product "transcript variant X5"; protein_id "KAF7199674.1"; exon_number "14";
CM025026.1	Genbank	CDS	5964919	5965175	.	+	2	gene_id "G4P62_016435"; transcript_id "gnl|WGS:JAAVVJ|G4P62_T027382"; gbkey "CDS"; locus_tag "G4P62_016435"; orig_transcript_id "gnl|WGS:JAAVVJ|G4P62_T027382"; product "transcript variant X5"; protein_id "KAF7199674.1"; exon_number "15";
CM025026.1	Genbank	start_codon	5946985	5946987	.	+	0	gene_id "G4P62_016435"; transcript_id "gnl|WGS:JAAVVJ|G4P62_T027382"; gbkey "CDS"; locus_tag "G4P62_016435"; orig_transcript_id "gnl|WGS:JAAVVJ|G4P62_T027382"; product "transcript variant X5"; protein_id "KAF7199674.1"; exon_number "2";
CM025026.1	Genbank	stop_codon	5965176	5965178	.	+	0	gene_id "G4P62_016435"; transcript_id "gnl|WGS:JAAVVJ|G4P62_T027382"; gbkey "CDS"; locus_tag "G4P62_016435"; orig_transcript_id "gnl|WGS:JAAVVJ|G4P62_T027382"; product "transcript variant X5"; protein_id "KAF7199674.1"; exon_number "15";
CM025026.1	Genbank	gene	5965897	5987071	.	-	.	gene_id "G4P62_016436"; transcript_id ""; description "factor in the germline alpha isoform X2"; gbkey "Gene"; gene "figla"; gene_biotype "protein_coding"; locus_tag "G4P62_016436";
CM025026.1	Genbank	transcript	5965897	5987071	.	-	.	gene_id "G4P62_016436"; transcript_id "gnl|WGS:JAAVVJ|G4P62_T027383"; gbkey "mRNA"; gene "figla"; locus_tag "G4P62_016436"; note "transcript variant X2"; orig_protein_id "gnl|WGS:JAAVVJ|G4P62_P027383"; orig_transcript_id "gnl|WGS:JAAVVJ|G4P62_T027383"; product "folliculogenesis specific bHLH transcription factor"; transcript_biotype "mRNA";
CM025026.1	Genbank	exon	5986800	5987071	.	-	.	gene_id "G4P62_016436"; transcript_id "gnl|WGS:JAAVVJ|G4P62_T027383"; gene "figla"; locus_tag "G4P62_016436"; note "transcript variant X2"; orig_protein_id "gnl|WGS:JAAVVJ|G4P62_P027383"; orig_transcript_id "gnl|WGS:JAAVVJ|G4P62_T027383"; product "folliculogenesis specific bHLH transcription factor"; transcript_biotype "mRNA"; exon_number "1";
CM025026.1	Genbank	exon	5986280	5986426	.	-	.	gene_id "G4P62_016436"; transcript_id "gnl|WGS:JAAVVJ|G4P62_T027383"; gene "figla"; locus_tag "G4P62_016436"; note "transcript variant X2"; orig_protein_id "gnl|WGS:JAAVVJ|G4P62_P027383"; orig_transcript_id "gnl|WGS:JAAVVJ|G4P62_T027383"; product "folliculogenesis specific bHLH transcription factor"; transcript_biotype "mRNA"; exon_number "2";
CM025026.1	Genbank	exon	5986117	5986206	.	-	.	gene_id "G4P62_016436"; transcript_id "gnl|WGS:JAAVVJ|G4P62_T027383"; gene "figla"; locus_tag "G4P62_016436"; note "transcript variant X2"; orig_protein_id "gnl|WGS:JAAVVJ|G4P62_P027383"; orig_transcript_id "gnl|WGS:JAAVVJ|G4P62_T027383"; product "folliculogenesis specific bHLH transcription factor"; transcript_biotype "mRNA"; exon_number "3";
CM025026.1	Genbank	exon	5984410	5984562	.	-	.	gene_id "G4P62_016436"; transcript_id "gnl|WGS:JAAVVJ|G4P62_T027383"; gene "figla"; locus_tag "G4P62_016436"; note "transcript variant X2"; orig_protein_id "gnl|WGS:JAAVVJ|G4P62_P027383"; orig_transcript_id "gnl|WGS:JAAVVJ|G4P62_T027383"; product "folliculogenesis specific bHLH transcription factor"; transcript_biotype "mRNA"; exon_number "4";
CM025026.1	Genbank	exon	5973973	5974032	.	-	.	gene_id "G4P62_016436"; transcript_id "gnl|WGS:JAAVVJ|G4P62_T027383"; gene "figla"; locus_tag "G4P62_016436"; note "transcript variant X2"; orig_protein_id "gnl|WGS:JAAVVJ|G4P62_P027383"; orig_transcript_id "gnl|WGS:JAAVVJ|G4P62_T027383"; product "folliculogenesis specific bHLH transcription factor"; transcript_biotype "mRNA"; exon_number "5";
CM025026.1	Genbank	exon	5965897	5967172	.	-	.	gene_id "G4P62_016436"; transcript_id "gnl|WGS:JAAVVJ|G4P62_T027383"; gene "figla"; locus_tag "G4P62_016436"; note "transcript variant X2"; orig_protein_id "gnl|WGS:JAAVVJ|G4P62_P027383"; orig_transcript_id "gnl|WGS:JAAVVJ|G4P62_T027383"; product "folliculogenesis specific bHLH transcription factor"; transcript_biotype "mRNA"; exon_number "6";
CM025026.1	Genbank	CDS	5986800	5986985	.	-	0	gene_id "G4P62_016436"; transcript_id "gnl|WGS:JAAVVJ|G4P62_T027383"; gbkey "CDS"; gene "figla"; locus_tag "G4P62_016436"; orig_transcript_id "gnl|WGS:JAAVVJ|G4P62_T027383"; product "transcript variant X2"; protein_id "KAF7199675.1"; exon_number "1";
CM025026.1	Genbank	CDS	5986280	5986426	.	-	0	gene_id "G4P62_016436"; transcript_id "gnl|WGS:JAAVVJ|G4P62_T027383"; gbkey "CDS"; gene "figla"; locus_tag "G4P62_016436"; orig_transcript_id "gnl|WGS:JAAVVJ|G4P62_T027383"; product "transcript variant X2"; protein_id "KAF7199675.1"; exon_number "2";
CM025026.1	Genbank	CDS	5986117	5986206	.	-	0	gene_id "G4P62_016436"; transcript_id "gnl|WGS:JAAVVJ|G4P62_T027383"; gbkey "CDS"; gene "figla"; locus_tag "G4P62_016436"; orig_transcript_id "gnl|WGS:JAAVVJ|G4P62_T027383"; product "transcript variant X2"; protein_id "KAF7199675.1"; exon_number "3";
CM025026.1	Genbank	CDS	5984410	5984562	.	-	0	gene_id "G4P62_016436"; transcript_id "gnl|WGS:JAAVVJ|G4P62_T027383"; gbkey "CDS"; gene "figla"; locus_tag "G4P62_016436"; orig_transcript_id "gnl|WGS:JAAVVJ|G4P62_T027383"; product "transcript variant X2"; protein_id "KAF7199675.1"; exon_number "4";
CM025026.1	Genbank	CDS	5974018	5974032	.	-	0	gene_id "G4P62_016436"; transcript_id "gnl|WGS:JAAVVJ|G4P62_T027383"; gbkey "CDS"; gene "figla"; locus_tag "G4P62_016436"; orig_transcript_id "gnl|WGS:JAAVVJ|G4P62_T027383"; product "transcript variant X2"; protein_id "KAF7199675.1"; exon_number "5";
CM025026.1	Genbank	start_codon	5986983	5986985	.	-	0	gene_id "G4P62_016436"; transcript_id "gnl|WGS:JAAVVJ|G4P62_T027383"; gbkey "CDS"; gene "figla"; locus_tag "G4P62_016436"; orig_transcript_id "gnl|WGS:JAAVVJ|G4P62_T027383"; product "transcript variant X2"; protein_id "KAF7199675.1"; exon_number "1";
CM025026.1	Genbank	stop_codon	5974015	5974017	.	-	0	gene_id "G4P62_016436"; transcript_id "gnl|WGS:JAAVVJ|G4P62_T027383"; gbkey "CDS"; gene "figla"; locus_tag "G4P62_016436"; orig_transcript_id "gnl|WGS:JAAVVJ|G4P62_T027383"; product "transcript variant X2"; protein_id "KAF7199675.1"; exon_number "5";
CM025026.1	Genbank	transcript	5966508	5987071	.	-	.	gene_id "G4P62_016436"; transcript_id "gnl|WGS:JAAVVJ|G4P62_T027384"; gbkey "mRNA"; gene "figla"; locus_tag "G4P62_016436"; note "transcript variant X1"; orig_protein_id "gnl|WGS:JAAVVJ|G4P62_P027384"; orig_transcript_id "gnl|WGS:JAAVVJ|G4P62_T027384"; product "folliculogenesis specific bHLH transcription factor"; transcript_biotype "mRNA";
CM025026.1	Genbank	exon	5986800	5987071	.	-	.	gene_id "G4P62_016436"; transcript_id "gnl|WGS:JAAVVJ|G4P62_T027384"; gene "figla"; locus_tag "G4P62_016436"; note "transcript variant X1"; orig_protein_id "gnl|WGS:JAAVVJ|G4P62_P027384"; orig_transcript_id "gnl|WGS:JAAVVJ|G4P62_T027384"; product "folliculogenesis specific bHLH transcription factor"; transcript_biotype "mRNA"; exon_number "1";
CM025026.1	Genbank	exon	5986280	5986426	.	-	.	gene_id "G4P62_016436"; transcript_id "gnl|WGS:JAAVVJ|G4P62_T027384"; gene "figla"; locus_tag "G4P62_016436"; note "transcript variant X1"; orig_protein_id "gnl|WGS:JAAVVJ|G4P62_P027384"; orig_transcript_id "gnl|WGS:JAAVVJ|G4P62_T027384"; product "folliculogenesis specific bHLH transcription factor"; transcript_biotype "mRNA"; exon_number "2";
CM025026.1	Genbank	exon	5986117	5986206	.	-	.	gene_id "G4P62_016436"; transcript_id "gnl|WGS:JAAVVJ|G4P62_T027384"; gene "figla"; locus_tag "G4P62_016436"; note "transcript variant X1"; orig_protein_id "gnl|WGS:JAAVVJ|G4P62_P027384"; orig_transcript_id "gnl|WGS:JAAVVJ|G4P62_T027384"; product "folliculogenesis specific bHLH transcription factor"; transcript_biotype "mRNA"; exon_number "3";
CM025026.1	Genbank	exon	5984410	5984562	.	-	.	gene_id "G4P62_016436"; transcript_id "gnl|WGS:JAAVVJ|G4P62_T027384"; gene "figla"; locus_tag "G4P62_016436"; note "transcript variant X1"; orig_protein_id "gnl|WGS:JAAVVJ|G4P62_P027384"; orig_transcript_id "gnl|WGS:JAAVVJ|G4P62_T027384"; product "folliculogenesis specific bHLH transcription factor"; transcript_biotype "mRNA"; exon_number "4";
CM025026.1	Genbank	exon	5966508	5967172	.	-	.	gene_id "G4P62_016436"; transcript_id "gnl|WGS:JAAVVJ|G4P62_T027384"; gene "figla"; locus_tag "G4P62_016436"; note "transcript variant X1"; orig_protein_id "gnl|WGS:JAAVVJ|G4P62_P027384"; orig_transcript_id "gnl|WGS:JAAVVJ|G4P62_T027384"; product "folliculogenesis specific bHLH transcription factor"; transcript_biotype "mRNA"; exon_number "5";
CM025026.1	Genbank	CDS	5986800	5986985	.	-	0	gene_id "G4P62_016436"; transcript_id "gnl|WGS:JAAVVJ|G4P62_T027384"; gbkey "CDS"; gene "figla"; locus_tag "G4P62_016436"; orig_transcript_id "gnl|WGS:JAAVVJ|G4P62_T027384"; product "transcript variant X1"; protein_id "KAF7199676.1"; exon_number "1";
CM025026.1	Genbank	CDS	5986280	5986426	.	-	0	gene_id "G4P62_016436"; transcript_id "gnl|WGS:JAAVVJ|G4P62_T027384"; gbkey "CDS"; gene "figla"; locus_tag "G4P62_016436"; orig_transcript_id "gnl|WGS:JAAVVJ|G4P62_T027384"; product "transcript variant X1"; protein_id "KAF7199676.1"; exon_number "2";
CM025026.1	Genbank	CDS	5986117	5986206	.	-	0	gene_id "G4P62_016436"; transcript_id "gnl|WGS:JAAVVJ|G4P62_T027384"; gbkey "CDS"; gene "figla"; locus_tag "G4P62_016436"; orig_transcript_id "gnl|WGS:JAAVVJ|G4P62_T027384"; product "transcript variant X1"; protein_id "KAF7199676.1"; exon_number "3";
CM025026.1	Genbank	CDS	5984410	5984562	.	-	0	gene_id "G4P62_016436"; transcript_id "gnl|WGS:JAAVVJ|G4P62_T027384"; gbkey "CDS"; gene "figla"; locus_tag "G4P62_016436"; orig_transcript_id "gnl|WGS:JAAVVJ|G4P62_T027384"; product "transcript variant X1"; protein_id "KAF7199676.1"; exon_number "4";
CM025026.1	Genbank	CDS	5967146	5967172	.	-	0	gene_id "G4P62_016436"; transcript_id "gnl|WGS:JAAVVJ|G4P62_T027384"; gbkey "CDS"; gene "figla"; locus_tag "G4P62_016436"; orig_transcript_id "gnl|WGS:JAAVVJ|G4P62_T027384"; product "transcript variant X1"; protein_id "KAF7199676.1"; exon_number "5";
CM025026.1	Genbank	start_codon	5986983	5986985	.	-	0	gene_id "G4P62_016436"; transcript_id "gnl|WGS:JAAVVJ|G4P62_T027384"; gbkey "CDS"; gene "figla"; locus_tag "G4P62_016436"; orig_transcript_id "gnl|WGS:JAAVVJ|G4P62_T027384"; product "transcript variant X1"; protein_id "KAF7199676.1"; exon_number "1";
CM025026.1	Genbank	stop_codon	5967143	5967145	.	-	0	gene_id "G4P62_016436"; transcript_id "gnl|WGS:JAAVVJ|G4P62_T027384"; gbkey "CDS"; gene "figla"; locus_tag "G4P62_016436"; orig_transcript_id "gnl|WGS:JAAVVJ|G4P62_T027384"; product "transcript variant X1"; protein_id "KAF7199676.1"; exon_number "5";
CM025026.1	Genbank	gene	6034887	6080601	.	+	.	gene_id "G4P62_016437"; transcript_id ""; description "hexokinase-2-like"; gbkey "Gene"; gene_biotype "protein_coding"; locus_tag "G4P62_016437"; note "LOC107393526";
CM025026.1	Genbank	transcript	6034887	6080601	.	+	.	gene_id "G4P62_016437"; transcript_id "gnl|WGS:JAAVVJ|G4P62_T027385"; gbkey "mRNA"; locus_tag "G4P62_016437"; orig_protein_id "gnl|WGS:JAAVVJ|G4P62_P027385"; orig_transcript_id "gnl|WGS:JAAVVJ|G4P62_T027385"; product "hexokinase-2-like"; transcript_biotype "mRNA";
CM025026.1	Genbank	exon	6034887	6035188	.	+	.	gene_id "G4P62_016437"; transcript_id "gnl|WGS:JAAVVJ|G4P62_T027385"; locus_tag "G4P62_016437"; orig_protein_id "gnl|WGS:JAAVVJ|G4P62_P027385"; orig_transcript_id "gnl|WGS:JAAVVJ|G4P62_T027385"; product "hexokinase-2-like"; transcript_biotype "mRNA"; exon_number "1";
CM025026.1	Genbank	exon	6044486	6044648	.	+	.	gene_id "G4P62_016437"; transcript_id "gnl|WGS:JAAVVJ|G4P62_T027385"; locus_tag "G4P62_016437"; orig_protein_id "gnl|WGS:JAAVVJ|G4P62_P027385"; orig_transcript_id "gnl|WGS:JAAVVJ|G4P62_T027385"; product "hexokinase-2-like"; transcript_biotype "mRNA"; exon_number "2";
CM025026.1	Genbank	exon	6057220	6057368	.	+	.	gene_id "G4P62_016437"; transcript_id "gnl|WGS:JAAVVJ|G4P62_T027385"; locus_tag "G4P62_016437"; orig_protein_id "gnl|WGS:JAAVVJ|G4P62_P027385"; orig_transcript_id "gnl|WGS:JAAVVJ|G4P62_T027385"; product "hexokinase-2-like"; transcript_biotype "mRNA"; exon_number "3";
CM025026.1	Genbank	exon	6062057	6062176	.	+	.	gene_id "G4P62_016437"; transcript_id "gnl|WGS:JAAVVJ|G4P62_T027385"; locus_tag "G4P62_016437"; orig_protein_id "gnl|WGS:JAAVVJ|G4P62_P027385"; orig_transcript_id "gnl|WGS:JAAVVJ|G4P62_T027385"; product "hexokinase-2-like"; transcript_biotype "mRNA"; exon_number "4";
CM025026.1	Genbank	exon	6079494	6079589	.	+	.	gene_id "G4P62_016437"; transcript_id "gnl|WGS:JAAVVJ|G4P62_T027385"; locus_tag "G4P62_016437"; orig_protein_id "gnl|WGS:JAAVVJ|G4P62_P027385"; orig_transcript_id "gnl|WGS:JAAVVJ|G4P62_T027385"; product "hexokinase-2-like"; transcript_biotype "mRNA"; exon_number "5";
CM025026.1	Genbank	exon	6080452	6080601	.	+	.	gene_id "G4P62_016437"; transcript_id "gnl|WGS:JAAVVJ|G4P62_T027385"; locus_tag "G4P62_016437"; orig_protein_id "gnl|WGS:JAAVVJ|G4P62_P027385"; orig_transcript_id "gnl|WGS:JAAVVJ|G4P62_T027385"; product "hexokinase-2-like"; transcript_biotype "mRNA"; exon_number "6";
CM025026.1	Genbank	CDS	6035126	6035188	.	+	0	gene_id "G4P62_016437"; transcript_id "gnl|WGS:JAAVVJ|G4P62_T027385"; gbkey "CDS"; locus_tag "G4P62_016437"; orig_transcript_id "gnl|WGS:JAAVVJ|G4P62_T027385"; product "hexokinase-2-like"; protein_id "KAF7199677.1"; exon_number "1";
CM025026.1	Genbank	CDS	6044486	6044648	.	+	0	gene_id "G4P62_016437"; transcript_id "gnl|WGS:JAAVVJ|G4P62_T027385"; gbkey "CDS"; locus_tag "G4P62_016437"; orig_transcript_id "gnl|WGS:JAAVVJ|G4P62_T027385"; product "hexokinase-2-like"; protein_id "KAF7199677.1"; exon_number "2";
CM025026.1	Genbank	CDS	6057220	6057368	.	+	2	gene_id "G4P62_016437"; transcript_id "gnl|WGS:JAAVVJ|G4P62_T027385"; gbkey "CDS"; locus_tag "G4P62_016437"; orig_transcript_id "gnl|WGS:JAAVVJ|G4P62_T027385"; product "hexokinase-2-like"; protein_id "KAF7199677.1"; exon_number "3";
CM025026.1	Genbank	CDS	6062057	6062176	.	+	0	gene_id "G4P62_016437"; transcript_id "gnl|WGS:JAAVVJ|G4P62_T027385"; gbkey "CDS"; locus_tag "G4P62_016437"; orig_transcript_id "gnl|WGS:JAAVVJ|G4P62_T027385"; product "hexokinase-2-like"; protein_id "KAF7199677.1"; exon_number "4";
CM025026.1	Genbank	CDS	6079494	6079589	.	+	0	gene_id "G4P62_016437"; transcript_id "gnl|WGS:JAAVVJ|G4P62_T027385"; gbkey "CDS"; locus_tag "G4P62_016437"; orig_transcript_id "gnl|WGS:JAAVVJ|G4P62_T027385"; product "hexokinase-2-like"; protein_id "KAF7199677.1"; exon_number "5";
CM025026.1	Genbank	CDS	6080452	6080583	.	+	0	gene_id "G4P62_016437"; transcript_id "gnl|WGS:JAAVVJ|G4P62_T027385"; gbkey "CDS"; locus_tag "G4P62_016437"; orig_transcript_id "gnl|WGS:JAAVVJ|G4P62_T027385"; product "hexokinase-2-like"; protein_id "KAF7199677.1"; exon_number "6";
CM025026.1	Genbank	start_codon	6035126	6035128	.	+	0	gene_id "G4P62_016437"; transcript_id "gnl|WGS:JAAVVJ|G4P62_T027385"; gbkey "CDS"; locus_tag "G4P62_016437"; orig_transcript_id "gnl|WGS:JAAVVJ|G4P62_T027385"; product "hexokinase-2-like"; protein_id "KAF7199677.1"; exon_number "1";
CM025026.1	Genbank	stop_codon	6080584	6080586	.	+	0	gene_id "G4P62_016437"; transcript_id "gnl|WGS:JAAVVJ|G4P62_T027385"; gbkey "CDS"; locus_tag "G4P62_016437"; orig_transcript_id "gnl|WGS:JAAVVJ|G4P62_T027385"; product "hexokinase-2-like"; protein_id "KAF7199677.1"; exon_number "6";
CM025026.1	Genbank	gene	6087381	6146566	.	+	.	gene_id "G4P62_018940"; transcript_id ""; description "hexokinase-2-like"; gbkey "Gene"; gene_biotype "protein_coding"; locus_tag "G4P62_018940"; note "LOC107397082";
CM025026.1	Genbank	transcript	6087381	6146566	.	+	.	gene_id "G4P62_018940"; transcript_id "gnl|WGS:JAAVVJ|G4P62_T031397"; gbkey "mRNA"; locus_tag "G4P62_018940"; orig_protein_id "gnl|WGS:JAAVVJ|G4P62_P031397"; orig_transcript_id "gnl|WGS:JAAVVJ|G4P62_T031397"; product "hexokinase-2-like"; transcript_biotype "mRNA";
CM025026.1	Genbank	exon	6087381	6087589	.	+	.	gene_id "G4P62_018940"; transcript_id "gnl|WGS:JAAVVJ|G4P62_T031397"; locus_tag "G4P62_018940"; orig_protein_id "gnl|WGS:JAAVVJ|G4P62_P031397"; orig_transcript_id "gnl|WGS:JAAVVJ|G4P62_T031397"; product "hexokinase-2-like"; transcript_biotype "mRNA"; exon_number "1";
CM025026.1	Genbank	exon	6107264	6107425	.	+	.	gene_id "G4P62_018940"; transcript_id "gnl|WGS:JAAVVJ|G4P62_T031397"; locus_tag "G4P62_018940"; orig_protein_id "gnl|WGS:JAAVVJ|G4P62_P031397"; orig_transcript_id "gnl|WGS:JAAVVJ|G4P62_T031397"; product "hexokinase-2-like"; transcript_biotype "mRNA"; exon_number "2";
CM025026.1	Genbank	exon	6111335	6111568	.	+	.	gene_id "G4P62_018940"; transcript_id "gnl|WGS:JAAVVJ|G4P62_T031397"; locus_tag "G4P62_018940"; orig_protein_id "gnl|WGS:JAAVVJ|G4P62_P031397"; orig_transcript_id "gnl|WGS:JAAVVJ|G4P62_T031397"; product "hexokinase-2-like"; transcript_biotype "mRNA"; exon_number "3";
CM025026.1	Genbank	exon	6114453	6114757	.	+	.	gene_id "G4P62_018940"; transcript_id "gnl|WGS:JAAVVJ|G4P62_T031397"; locus_tag "G4P62_018940"; orig_protein_id "gnl|WGS:JAAVVJ|G4P62_P031397"; orig_transcript_id "gnl|WGS:JAAVVJ|G4P62_T031397"; product "hexokinase-2-like"; transcript_biotype "mRNA"; exon_number "4";
CM025026.1	Genbank	exon	6114910	6115058	.	+	.	gene_id "G4P62_018940"; transcript_id "gnl|WGS:JAAVVJ|G4P62_T031397"; locus_tag "G4P62_018940"; orig_protein_id "gnl|WGS:JAAVVJ|G4P62_P031397"; orig_transcript_id "gnl|WGS:JAAVVJ|G4P62_T031397"; product "hexokinase-2-like"; transcript_biotype "mRNA"; exon_number "5";
CM025026.1	Genbank	exon	6115241	6115360	.	+	.	gene_id "G4P62_018940"; transcript_id "gnl|WGS:JAAVVJ|G4P62_T031397"; locus_tag "G4P62_018940"; orig_protein_id "gnl|WGS:JAAVVJ|G4P62_P031397"; orig_transcript_id "gnl|WGS:JAAVVJ|G4P62_T031397"; product "hexokinase-2-like"; transcript_biotype "mRNA"; exon_number "6";
CM025026.1	Genbank	exon	6123399	6123494	.	+	.	gene_id "G4P62_018940"; transcript_id "gnl|WGS:JAAVVJ|G4P62_T031397"; locus_tag "G4P62_018940"; orig_protein_id "gnl|WGS:JAAVVJ|G4P62_P031397"; orig_transcript_id "gnl|WGS:JAAVVJ|G4P62_T031397"; product "hexokinase-2-like"; transcript_biotype "mRNA"; exon_number "7";
CM025026.1	Genbank	exon	6133469	6133568	.	+	.	gene_id "G4P62_018940"; transcript_id "gnl|WGS:JAAVVJ|G4P62_T031397"; locus_tag "G4P62_018940"; orig_protein_id "gnl|WGS:JAAVVJ|G4P62_P031397"; orig_transcript_id "gnl|WGS:JAAVVJ|G4P62_T031397"; product "hexokinase-2-like"; transcript_biotype "mRNA"; exon_number "8";
CM025026.1	Genbank	exon	6133723	6133906	.	+	.	gene_id "G4P62_018940"; transcript_id "gnl|WGS:JAAVVJ|G4P62_T031397"; locus_tag "G4P62_018940"; orig_protein_id "gnl|WGS:JAAVVJ|G4P62_P031397"; orig_transcript_id "gnl|WGS:JAAVVJ|G4P62_T031397"; product "hexokinase-2-like"; transcript_biotype "mRNA"; exon_number "9";
CM025026.1	Genbank	exon	6137631	6137786	.	+	.	gene_id "G4P62_018940"; transcript_id "gnl|WGS:JAAVVJ|G4P62_T031397"; locus_tag "G4P62_018940"; orig_protein_id "gnl|WGS:JAAVVJ|G4P62_P031397"; orig_transcript_id "gnl|WGS:JAAVVJ|G4P62_T031397"; product "hexokinase-2-like"; transcript_biotype "mRNA"; exon_number "10";
CM025026.1	Genbank	exon	6145659	6145895	.	+	.	gene_id "G4P62_018940"; transcript_id "gnl|WGS:JAAVVJ|G4P62_T031397"; locus_tag "G4P62_018940"; orig_protein_id "gnl|WGS:JAAVVJ|G4P62_P031397"; orig_transcript_id "gnl|WGS:JAAVVJ|G4P62_T031397"; product "hexokinase-2-like"; transcript_biotype "mRNA"; exon_number "11";
CM025026.1	Genbank	exon	6145979	6146566	.	+	.	gene_id "G4P62_018940"; transcript_id "gnl|WGS:JAAVVJ|G4P62_T031397"; locus_tag "G4P62_018940"; orig_protein_id "gnl|WGS:JAAVVJ|G4P62_P031397"; orig_transcript_id "gnl|WGS:JAAVVJ|G4P62_T031397"; product "hexokinase-2-like"; transcript_biotype "mRNA"; exon_number "12";
CM025026.1	Genbank	CDS	6087429	6087589	.	+	0	gene_id "G4P62_018940"; transcript_id "gnl|WGS:JAAVVJ|G4P62_T031397"; gbkey "CDS"; locus_tag "G4P62_018940"; orig_transcript_id "gnl|WGS:JAAVVJ|G4P62_T031397"; product "hexokinase-2-like"; protein_id "KAF7200798.1"; exon_number "1";
CM025026.1	Genbank	CDS	6107264	6107425	.	+	1	gene_id "G4P62_018940"; transcript_id "gnl|WGS:JAAVVJ|G4P62_T031397"; gbkey "CDS"; locus_tag "G4P62_018940"; orig_transcript_id "gnl|WGS:JAAVVJ|G4P62_T031397"; product "hexokinase-2-like"; protein_id "KAF7200798.1"; exon_number "2";
CM025026.1	Genbank	CDS	6111335	6111568	.	+	1	gene_id "G4P62_018940"; transcript_id "gnl|WGS:JAAVVJ|G4P62_T031397"; gbkey "CDS"; locus_tag "G4P62_018940"; orig_transcript_id "gnl|WGS:JAAVVJ|G4P62_T031397"; product "hexokinase-2-like"; protein_id "KAF7200798.1"; exon_number "3";
CM025026.1	Genbank	CDS	6114453	6114757	.	+	1	gene_id "G4P62_018940"; transcript_id "gnl|WGS:JAAVVJ|G4P62_T031397"; gbkey "CDS"; locus_tag "G4P62_018940"; orig_transcript_id "gnl|WGS:JAAVVJ|G4P62_T031397"; product "hexokinase-2-like"; protein_id "KAF7200798.1"; exon_number "4";
CM025026.1	Genbank	CDS	6114910	6115058	.	+	2	gene_id "G4P62_018940"; transcript_id "gnl|WGS:JAAVVJ|G4P62_T031397"; gbkey "CDS"; locus_tag "G4P62_018940"; orig_transcript_id "gnl|WGS:JAAVVJ|G4P62_T031397"; product "hexokinase-2-like"; protein_id "KAF7200798.1"; exon_number "5";
CM025026.1	Genbank	CDS	6115241	6115360	.	+	0	gene_id "G4P62_018940"; transcript_id "gnl|WGS:JAAVVJ|G4P62_T031397"; gbkey "CDS"; locus_tag "G4P62_018940"; orig_transcript_id "gnl|WGS:JAAVVJ|G4P62_T031397"; product "hexokinase-2-like"; protein_id "KAF7200798.1"; exon_number "6";
CM025026.1	Genbank	CDS	6123399	6123494	.	+	0	gene_id "G4P62_018940"; transcript_id "gnl|WGS:JAAVVJ|G4P62_T031397"; gbkey "CDS"; locus_tag "G4P62_018940"; orig_transcript_id "gnl|WGS:JAAVVJ|G4P62_T031397"; product "hexokinase-2-like"; protein_id "KAF7200798.1"; exon_number "7";
CM025026.1	Genbank	CDS	6133469	6133568	.	+	0	gene_id "G4P62_018940"; transcript_id "gnl|WGS:JAAVVJ|G4P62_T031397"; gbkey "CDS"; locus_tag "G4P62_018940"; orig_transcript_id "gnl|WGS:JAAVVJ|G4P62_T031397"; product "hexokinase-2-like"; protein_id "KAF7200798.1"; exon_number "8";
CM025026.1	Genbank	CDS	6133723	6133906	.	+	2	gene_id "G4P62_018940"; transcript_id "gnl|WGS:JAAVVJ|G4P62_T031397"; gbkey "CDS"; locus_tag "G4P62_018940"; orig_transcript_id "gnl|WGS:JAAVVJ|G4P62_T031397"; product "hexokinase-2-like"; protein_id "KAF7200798.1"; exon_number "9";
CM025026.1	Genbank	CDS	6137631	6137786	.	+	1	gene_id "G4P62_018940"; transcript_id "gnl|WGS:JAAVVJ|G4P62_T031397"; gbkey "CDS"; locus_tag "G4P62_018940"; orig_transcript_id "gnl|WGS:JAAVVJ|G4P62_T031397"; product "hexokinase-2-like"; protein_id "KAF7200798.1"; exon_number "10";
CM025026.1	Genbank	CDS	6145659	6145895	.	+	1	gene_id "G4P62_018940"; transcript_id "gnl|WGS:JAAVVJ|G4P62_T031397"; gbkey "CDS"; locus_tag "G4P62_018940"; orig_transcript_id "gnl|WGS:JAAVVJ|G4P62_T031397"; product "hexokinase-2-like"; protein_id "KAF7200798.1"; exon_number "11";
CM025026.1	Genbank	CDS	6145979	6146120	.	+	1	gene_id "G4P62_018940"; transcript_id "gnl|WGS:JAAVVJ|G4P62_T031397"; gbkey "CDS"; locus_tag "G4P62_018940"; orig_transcript_id "gnl|WGS:JAAVVJ|G4P62_T031397"; product "hexokinase-2-like"; protein_id "KAF7200798.1"; exon_number "12";
CM025026.1	Genbank	start_codon	6087429	6087431	.	+	0	gene_id "G4P62_018940"; transcript_id "gnl|WGS:JAAVVJ|G4P62_T031397"; gbkey "CDS"; locus_tag "G4P62_018940"; orig_transcript_id "gnl|WGS:JAAVVJ|G4P62_T031397"; product "hexokinase-2-like"; protein_id "KAF7200798.1"; exon_number "1";
CM025026.1	Genbank	stop_codon	6146121	6146123	.	+	0	gene_id "G4P62_018940"; transcript_id "gnl|WGS:JAAVVJ|G4P62_T031397"; gbkey "CDS"; locus_tag "G4P62_018940"; orig_transcript_id "gnl|WGS:JAAVVJ|G4P62_T031397"; product "hexokinase-2-like"; protein_id "KAF7200798.1"; exon_number "12";
CM025026.1	Genbank	gene	6254671	6574096	.	+	.	gene_id "G4P62_016442"; transcript_id ""; description "semaphorin-4C"; gbkey "Gene"; gene "sema4c"; gene_biotype "protein_coding"; locus_tag "G4P62_016442";
CM025026.1	Genbank	transcript	6254671	6574096	.	+	.	gene_id "G4P62_016442"; transcript_id "gnl|WGS:JAAVVJ|G4P62_T027396"; gbkey "mRNA"; gene "sema4c"; locus_tag "G4P62_016442"; orig_protein_id "gnl|WGS:JAAVVJ|G4P62_P027396"; orig_transcript_id "gnl|WGS:JAAVVJ|G4P62_T027396"; product "semaphorin 4C"; transcript_biotype "mRNA";
CM025026.1	Genbank	exon	6254671	6254725	.	+	.	gene_id "G4P62_016442"; transcript_id "gnl|WGS:JAAVVJ|G4P62_T027396"; gene "sema4c"; locus_tag "G4P62_016442"; orig_protein_id "gnl|WGS:JAAVVJ|G4P62_P027396"; orig_transcript_id "gnl|WGS:JAAVVJ|G4P62_T027396"; product "semaphorin 4C"; transcript_biotype "mRNA"; exon_number "1";
CM025026.1	Genbank	exon	6442950	6442989	.	+	.	gene_id "G4P62_016442"; transcript_id "gnl|WGS:JAAVVJ|G4P62_T027396"; gene "sema4c"; locus_tag "G4P62_016442"; orig_protein_id "gnl|WGS:JAAVVJ|G4P62_P027396"; orig_transcript_id "gnl|WGS:JAAVVJ|G4P62_T027396"; product "semaphorin 4C"; transcript_biotype "mRNA"; exon_number "2";
CM025026.1	Genbank	exon	6466912	6467363	.	+	.	gene_id "G4P62_016442"; transcript_id "gnl|WGS:JAAVVJ|G4P62_T027396"; gene "sema4c"; locus_tag "G4P62_016442"; orig_protein_id "gnl|WGS:JAAVVJ|G4P62_P027396"; orig_transcript_id "gnl|WGS:JAAVVJ|G4P62_T027396"; product "semaphorin 4C"; transcript_biotype "mRNA"; exon_number "3";
CM025026.1	Genbank	exon	6505097	6505250	.	+	.	gene_id "G4P62_016442"; transcript_id "gnl|WGS:JAAVVJ|G4P62_T027396"; gene "sema4c"; locus_tag "G4P62_016442"; orig_protein_id "gnl|WGS:JAAVVJ|G4P62_P027396"; orig_transcript_id "gnl|WGS:JAAVVJ|G4P62_T027396"; product "semaphorin 4C"; transcript_biotype "mRNA"; exon_number "4";
CM025026.1	Genbank	exon	6524310	6524518	.	+	.	gene_id "G4P62_016442"; transcript_id "gnl|WGS:JAAVVJ|G4P62_T027396"; gene "sema4c"; locus_tag "G4P62_016442"; orig_protein_id "gnl|WGS:JAAVVJ|G4P62_P027396"; orig_transcript_id "gnl|WGS:JAAVVJ|G4P62_T027396"; product "semaphorin 4C"; transcript_biotype "mRNA"; exon_number "5";
CM025026.1	Genbank	exon	6540336	6540490	.	+	.	gene_id "G4P62_016442"; transcript_id "gnl|WGS:JAAVVJ|G4P62_T027396"; gene "sema4c"; locus_tag "G4P62_016442"; orig_protein_id "gnl|WGS:JAAVVJ|G4P62_P027396"; orig_transcript_id "gnl|WGS:JAAVVJ|G4P62_T027396"; product "semaphorin 4C"; transcript_biotype "mRNA"; exon_number "6";
CM025026.1	Genbank	exon	6546169	6546231	.	+	.	gene_id "G4P62_016442"; transcript_id "gnl|WGS:JAAVVJ|G4P62_T027396"; gene "sema4c"; locus_tag "G4P62_016442"; orig_protein_id "gnl|WGS:JAAVVJ|G4P62_P027396"; orig_transcript_id "gnl|WGS:JAAVVJ|G4P62_T027396"; product "semaphorin 4C"; transcript_biotype "mRNA"; exon_number "7";
CM025026.1	Genbank	exon	6549634	6549732	.	+	.	gene_id "G4P62_016442"; transcript_id "gnl|WGS:JAAVVJ|G4P62_T027396"; gene "sema4c"; locus_tag "G4P62_016442"; orig_protein_id "gnl|WGS:JAAVVJ|G4P62_P027396"; orig_transcript_id "gnl|WGS:JAAVVJ|G4P62_T027396"; product "semaphorin 4C"; transcript_biotype "mRNA"; exon_number "8";
CM025026.1	Genbank	exon	6550075	6550171	.	+	.	gene_id "G4P62_016442"; transcript_id "gnl|WGS:JAAVVJ|G4P62_T027396"; gene "sema4c"; locus_tag "G4P62_016442"; orig_protein_id "gnl|WGS:JAAVVJ|G4P62_P027396"; orig_transcript_id "gnl|WGS:JAAVVJ|G4P62_T027396"; product "semaphorin 4C"; transcript_biotype "mRNA"; exon_number "9";
CM025026.1	Genbank	exon	6552695	6552814	.	+	.	gene_id "G4P62_016442"; transcript_id "gnl|WGS:JAAVVJ|G4P62_T027396"; gene "sema4c"; locus_tag "G4P62_016442"; orig_protein_id "gnl|WGS:JAAVVJ|G4P62_P027396"; orig_transcript_id "gnl|WGS:JAAVVJ|G4P62_T027396"; product "semaphorin 4C"; transcript_biotype "mRNA"; exon_number "10";
CM025026.1	Genbank	exon	6555388	6555539	.	+	.	gene_id "G4P62_016442"; transcript_id "gnl|WGS:JAAVVJ|G4P62_T027396"; gene "sema4c"; locus_tag "G4P62_016442"; orig_protein_id "gnl|WGS:JAAVVJ|G4P62_P027396"; orig_transcript_id "gnl|WGS:JAAVVJ|G4P62_T027396"; product "semaphorin 4C"; transcript_biotype "mRNA"; exon_number "11";
CM025026.1	Genbank	exon	6557619	6557794	.	+	.	gene_id "G4P62_016442"; transcript_id "gnl|WGS:JAAVVJ|G4P62_T027396"; gene "sema4c"; locus_tag "G4P62_016442"; orig_protein_id "gnl|WGS:JAAVVJ|G4P62_P027396"; orig_transcript_id "gnl|WGS:JAAVVJ|G4P62_T027396"; product "semaphorin 4C"; transcript_biotype "mRNA"; exon_number "12";
CM025026.1	Genbank	exon	6563829	6563973	.	+	.	gene_id "G4P62_016442"; transcript_id "gnl|WGS:JAAVVJ|G4P62_T027396"; gene "sema4c"; locus_tag "G4P62_016442"; orig_protein_id "gnl|WGS:JAAVVJ|G4P62_P027396"; orig_transcript_id "gnl|WGS:JAAVVJ|G4P62_T027396"; product "semaphorin 4C"; transcript_biotype "mRNA"; exon_number "13";
CM025026.1	Genbank	exon	6564231	6564444	.	+	.	gene_id "G4P62_016442"; transcript_id "gnl|WGS:JAAVVJ|G4P62_T027396"; gene "sema4c"; locus_tag "G4P62_016442"; orig_protein_id "gnl|WGS:JAAVVJ|G4P62_P027396"; orig_transcript_id "gnl|WGS:JAAVVJ|G4P62_T027396"; product "semaphorin 4C"; transcript_biotype "mRNA"; exon_number "14";
CM025026.1	Genbank	exon	6568542	6568657	.	+	.	gene_id "G4P62_016442"; transcript_id "gnl|WGS:JAAVVJ|G4P62_T027396"; gene "sema4c"; locus_tag "G4P62_016442"; orig_protein_id "gnl|WGS:JAAVVJ|G4P62_P027396"; orig_transcript_id "gnl|WGS:JAAVVJ|G4P62_T027396"; product "semaphorin 4C"; transcript_biotype "mRNA"; exon_number "15";
CM025026.1	Genbank	exon	6569540	6569697	.	+	.	gene_id "G4P62_016442"; transcript_id "gnl|WGS:JAAVVJ|G4P62_T027396"; gene "sema4c"; locus_tag "G4P62_016442"; orig_protein_id "gnl|WGS:JAAVVJ|G4P62_P027396"; orig_transcript_id "gnl|WGS:JAAVVJ|G4P62_T027396"; product "semaphorin 4C"; transcript_biotype "mRNA"; exon_number "16";
CM025026.1	Genbank	exon	6571566	6571657	.	+	.	gene_id "G4P62_016442"; transcript_id "gnl|WGS:JAAVVJ|G4P62_T027396"; gene "sema4c"; locus_tag "G4P62_016442"; orig_protein_id "gnl|WGS:JAAVVJ|G4P62_P027396"; orig_transcript_id "gnl|WGS:JAAVVJ|G4P62_T027396"; product "semaphorin 4C"; transcript_biotype "mRNA"; exon_number "17";
CM025026.1	Genbank	exon	6571869	6574096	.	+	.	gene_id "G4P62_016442"; transcript_id "gnl|WGS:JAAVVJ|G4P62_T027396"; gene "sema4c"; locus_tag "G4P62_016442"; orig_protein_id "gnl|WGS:JAAVVJ|G4P62_P027396"; orig_transcript_id "gnl|WGS:JAAVVJ|G4P62_T027396"; product "semaphorin 4C"; transcript_biotype "mRNA"; exon_number "18";
CM025026.1	Genbank	CDS	6524395	6524518	.	+	0	gene_id "G4P62_016442"; transcript_id "gnl|WGS:JAAVVJ|G4P62_T027396"; gbkey "CDS"; gene "sema4c"; locus_tag "G4P62_016442"; orig_transcript_id "gnl|WGS:JAAVVJ|G4P62_T027396"; product "semaphorin 4C"; protein_id "KAF7199688.1"; exon_number "5";
CM025026.1	Genbank	CDS	6540336	6540490	.	+	2	gene_id "G4P62_016442"; transcript_id "gnl|WGS:JAAVVJ|G4P62_T027396"; gbkey "CDS"; gene "sema4c"; locus_tag "G4P62_016442"; orig_transcript_id "gnl|WGS:JAAVVJ|G4P62_T027396"; product "semaphorin 4C"; protein_id "KAF7199688.1"; exon_number "6";
CM025026.1	Genbank	CDS	6546169	6546231	.	+	0	gene_id "G4P62_016442"; transcript_id "gnl|WGS:JAAVVJ|G4P62_T027396"; gbkey "CDS"; gene "sema4c"; locus_tag "G4P62_016442"; orig_transcript_id "gnl|WGS:JAAVVJ|G4P62_T027396"; product "semaphorin 4C"; protein_id "KAF7199688.1"; exon_number "7";
CM025026.1	Genbank	CDS	6549634	6549732	.	+	0	gene_id "G4P62_016442"; transcript_id "gnl|WGS:JAAVVJ|G4P62_T027396"; gbkey "CDS"; gene "sema4c"; locus_tag "G4P62_016442"; orig_transcript_id "gnl|WGS:JAAVVJ|G4P62_T027396"; product "semaphorin 4C"; protein_id "KAF7199688.1"; exon_number "8";
CM025026.1	Genbank	CDS	6550075	6550171	.	+	0	gene_id "G4P62_016442"; transcript_id "gnl|WGS:JAAVVJ|G4P62_T027396"; gbkey "CDS"; gene "sema4c"; locus_tag "G4P62_016442"; orig_transcript_id "gnl|WGS:JAAVVJ|G4P62_T027396"; product "semaphorin 4C"; protein_id "KAF7199688.1"; exon_number "9";
CM025026.1	Genbank	CDS	6552695	6552814	.	+	2	gene_id "G4P62_016442"; transcript_id "gnl|WGS:JAAVVJ|G4P62_T027396"; gbkey "CDS"; gene "sema4c"; locus_tag "G4P62_016442"; orig_transcript_id "gnl|WGS:JAAVVJ|G4P62_T027396"; product "semaphorin 4C"; protein_id "KAF7199688.1"; exon_number "10";
CM025026.1	Genbank	CDS	6555388	6555539	.	+	2	gene_id "G4P62_016442"; transcript_id "gnl|WGS:JAAVVJ|G4P62_T027396"; gbkey "CDS"; gene "sema4c"; locus_tag "G4P62_016442"; orig_transcript_id "gnl|WGS:JAAVVJ|G4P62_T027396"; product "semaphorin 4C"; protein_id "KAF7199688.1"; exon_number "11";
CM025026.1	Genbank	CDS	6557619	6557794	.	+	0	gene_id "G4P62_016442"; transcript_id "gnl|WGS:JAAVVJ|G4P62_T027396"; gbkey "CDS"; gene "sema4c"; locus_tag "G4P62_016442"; orig_transcript_id "gnl|WGS:JAAVVJ|G4P62_T027396"; product "semaphorin 4C"; protein_id "KAF7199688.1"; exon_number "12";
CM025026.1	Genbank	CDS	6563829	6563973	.	+	1	gene_id "G4P62_016442"; transcript_id "gnl|WGS:JAAVVJ|G4P62_T027396"; gbkey "CDS"; gene "sema4c"; locus_tag "G4P62_016442"; orig_transcript_id "gnl|WGS:JAAVVJ|G4P62_T027396"; product "semaphorin 4C"; protein_id "KAF7199688.1"; exon_number "13";
CM025026.1	Genbank	CDS	6564231	6564444	.	+	0	gene_id "G4P62_016442"; transcript_id "gnl|WGS:JAAVVJ|G4P62_T027396"; gbkey "CDS"; gene "sema4c"; locus_tag "G4P62_016442"; orig_transcript_id "gnl|WGS:JAAVVJ|G4P62_T027396"; product "semaphorin 4C"; protein_id "KAF7199688.1"; exon_number "14";
CM025026.1	Genbank	CDS	6568542	6568657	.	+	2	gene_id "G4P62_016442"; transcript_id "gnl|WGS:JAAVVJ|G4P62_T027396"; gbkey "CDS"; gene "sema4c"; locus_tag "G4P62_016442"; orig_transcript_id "gnl|WGS:JAAVVJ|G4P62_T027396"; product "semaphorin 4C"; protein_id "KAF7199688.1"; exon_number "15";
CM025026.1	Genbank	CDS	6569540	6569697	.	+	0	gene_id "G4P62_016442"; transcript_id "gnl|WGS:JAAVVJ|G4P62_T027396"; gbkey "CDS"; gene "sema4c"; locus_tag "G4P62_016442"; orig_transcript_id "gnl|WGS:JAAVVJ|G4P62_T027396"; product "semaphorin 4C"; protein_id "KAF7199688.1"; exon_number "16";
CM025026.1	Genbank	CDS	6571566	6571657	.	+	1	gene_id "G4P62_016442"; transcript_id "gnl|WGS:JAAVVJ|G4P62_T027396"; gbkey "CDS"; gene "sema4c"; locus_tag "G4P62_016442"; orig_transcript_id "gnl|WGS:JAAVVJ|G4P62_T027396"; product "semaphorin 4C"; protein_id "KAF7199688.1"; exon_number "17";
CM025026.1	Genbank	CDS	6571869	6572761	.	+	2	gene_id "G4P62_016442"; transcript_id "gnl|WGS:JAAVVJ|G4P62_T027396"; gbkey "CDS"; gene "sema4c"; locus_tag "G4P62_016442"; orig_transcript_id "gnl|WGS:JAAVVJ|G4P62_T027396"; product "semaphorin 4C"; protein_id "KAF7199688.1"; exon_number "18";
CM025026.1	Genbank	start_codon	6524395	6524397	.	+	0	gene_id "G4P62_016442"; transcript_id "gnl|WGS:JAAVVJ|G4P62_T027396"; gbkey "CDS"; gene "sema4c"; locus_tag "G4P62_016442"; orig_transcript_id "gnl|WGS:JAAVVJ|G4P62_T027396"; product "semaphorin 4C"; protein_id "KAF7199688.1"; exon_number "5";
CM025026.1	Genbank	stop_codon	6572762	6572764	.	+	0	gene_id "G4P62_016442"; transcript_id "gnl|WGS:JAAVVJ|G4P62_T027396"; gbkey "CDS"; gene "sema4c"; locus_tag "G4P62_016442"; orig_transcript_id "gnl|WGS:JAAVVJ|G4P62_T027396"; product "semaphorin 4C"; protein_id "KAF7199688.1"; exon_number "18";
CM025026.1	Genbank	gene	6585332	6611683	.	+	.	gene_id "G4P62_016441"; transcript_id ""; description "cell division cycle-associated protein 2 isoform"; gbkey "Gene"; gene "cdca2"; gene_biotype "protein_coding"; locus_tag "G4P62_016441";
CM025026.1	Genbank	transcript	6585332	6611683	.	+	.	gene_id "G4P62_016441"; transcript_id "gnl|WGS:JAAVVJ|G4P62_T027394"; gbkey "mRNA"; gene "cdca2"; locus_tag "G4P62_016441"; note "transcript variant X1"; orig_protein_id "gnl|WGS:JAAVVJ|G4P62_P027394"; orig_transcript_id "gnl|WGS:JAAVVJ|G4P62_T027394"; product "cell division cycle associated 2"; transcript_biotype "mRNA";
CM025026.1	Genbank	exon	6585332	6585652	.	+	.	gene_id "G4P62_016441"; transcript_id "gnl|WGS:JAAVVJ|G4P62_T027394"; gene "cdca2"; locus_tag "G4P62_016441"; note "transcript variant X1"; orig_protein_id "gnl|WGS:JAAVVJ|G4P62_P027394"; orig_transcript_id "gnl|WGS:JAAVVJ|G4P62_T027394"; product "cell division cycle associated 2"; transcript_biotype "mRNA"; exon_number "1";
CM025026.1	Genbank	exon	6586091	6586280	.	+	.	gene_id "G4P62_016441"; transcript_id "gnl|WGS:JAAVVJ|G4P62_T027394"; gene "cdca2"; locus_tag "G4P62_016441"; note "transcript variant X1"; orig_protein_id "gnl|WGS:JAAVVJ|G4P62_P027394"; orig_transcript_id "gnl|WGS:JAAVVJ|G4P62_T027394"; product "cell division cycle associated 2"; transcript_biotype "mRNA"; exon_number "2";
CM025026.1	Genbank	exon	6590292	6590431	.	+	.	gene_id "G4P62_016441"; transcript_id "gnl|WGS:JAAVVJ|G4P62_T027394"; gene "cdca2"; locus_tag "G4P62_016441"; note "transcript variant X1"; orig_protein_id "gnl|WGS:JAAVVJ|G4P62_P027394"; orig_transcript_id "gnl|WGS:JAAVVJ|G4P62_T027394"; product "cell division cycle associated 2"; transcript_biotype "mRNA"; exon_number "3";
CM025026.1	Genbank	exon	6594999	6595164	.	+	.	gene_id "G4P62_016441"; transcript_id "gnl|WGS:JAAVVJ|G4P62_T027394"; gene "cdca2"; locus_tag "G4P62_016441"; note "transcript variant X1"; orig_protein_id "gnl|WGS:JAAVVJ|G4P62_P027394"; orig_transcript_id "gnl|WGS:JAAVVJ|G4P62_T027394"; product "cell division cycle associated 2"; transcript_biotype "mRNA"; exon_number "4";
CM025026.1	Genbank	exon	6595521	6595666	.	+	.	gene_id "G4P62_016441"; transcript_id "gnl|WGS:JAAVVJ|G4P62_T027394"; gene "cdca2"; locus_tag "G4P62_016441"; note "transcript variant X1"; orig_protein_id "gnl|WGS:JAAVVJ|G4P62_P027394"; orig_transcript_id "gnl|WGS:JAAVVJ|G4P62_T027394"; product "cell division cycle associated 2"; transcript_biotype "mRNA"; exon_number "5";
CM025026.1	Genbank	exon	6602549	6602651	.	+	.	gene_id "G4P62_016441"; transcript_id "gnl|WGS:JAAVVJ|G4P62_T027394"; gene "cdca2"; locus_tag "G4P62_016441"; note "transcript variant X1"; orig_protein_id "gnl|WGS:JAAVVJ|G4P62_P027394"; orig_transcript_id "gnl|WGS:JAAVVJ|G4P62_T027394"; product "cell division cycle associated 2"; transcript_biotype "mRNA"; exon_number "6";
CM025026.1	Genbank	exon	6606484	6606803	.	+	.	gene_id "G4P62_016441"; transcript_id "gnl|WGS:JAAVVJ|G4P62_T027394"; gene "cdca2"; locus_tag "G4P62_016441"; note "transcript variant X1"; orig_protein_id "gnl|WGS:JAAVVJ|G4P62_P027394"; orig_transcript_id "gnl|WGS:JAAVVJ|G4P62_T027394"; product "cell division cycle associated 2"; transcript_biotype "mRNA"; exon_number "7";
CM025026.1	Genbank	exon	6606983	6607031	.	+	.	gene_id "G4P62_016441"; transcript_id "gnl|WGS:JAAVVJ|G4P62_T027394"; gene "cdca2"; locus_tag "G4P62_016441"; note "transcript variant X1"; orig_protein_id "gnl|WGS:JAAVVJ|G4P62_P027394"; orig_transcript_id "gnl|WGS:JAAVVJ|G4P62_T027394"; product "cell division cycle associated 2"; transcript_biotype "mRNA"; exon_number "8";
CM025026.1	Genbank	exon	6607112	6607186	.	+	.	gene_id "G4P62_016441"; transcript_id "gnl|WGS:JAAVVJ|G4P62_T027394"; gene "cdca2"; locus_tag "G4P62_016441"; note "transcript variant X1"; orig_protein_id "gnl|WGS:JAAVVJ|G4P62_P027394"; orig_transcript_id "gnl|WGS:JAAVVJ|G4P62_T027394"; product "cell division cycle associated 2"; transcript_biotype "mRNA"; exon_number "9";
CM025026.1	Genbank	exon	6607874	6607974	.	+	.	gene_id "G4P62_016441"; transcript_id "gnl|WGS:JAAVVJ|G4P62_T027394"; gene "cdca2"; locus_tag "G4P62_016441"; note "transcript variant X1"; orig_protein_id "gnl|WGS:JAAVVJ|G4P62_P027394"; orig_transcript_id "gnl|WGS:JAAVVJ|G4P62_T027394"; product "cell division cycle associated 2"; transcript_biotype "mRNA"; exon_number "10";
CM025026.1	Genbank	exon	6608080	6608124	.	+	.	gene_id "G4P62_016441"; transcript_id "gnl|WGS:JAAVVJ|G4P62_T027394"; gene "cdca2"; locus_tag "G4P62_016441"; note "transcript variant X1"; orig_protein_id "gnl|WGS:JAAVVJ|G4P62_P027394"; orig_transcript_id "gnl|WGS:JAAVVJ|G4P62_T027394"; product "cell division cycle associated 2"; transcript_biotype "mRNA"; exon_number "11";
CM025026.1	Genbank	exon	6608320	6608391	.	+	.	gene_id "G4P62_016441"; transcript_id "gnl|WGS:JAAVVJ|G4P62_T027394"; gene "cdca2"; locus_tag "G4P62_016441"; note "transcript variant X1"; orig_protein_id "gnl|WGS:JAAVVJ|G4P62_P027394"; orig_transcript_id "gnl|WGS:JAAVVJ|G4P62_T027394"; product "cell division cycle associated 2"; transcript_biotype "mRNA"; exon_number "12";
CM025026.1	Genbank	exon	6610118	6610280	.	+	.	gene_id "G4P62_016441"; transcript_id "gnl|WGS:JAAVVJ|G4P62_T027394"; gene "cdca2"; locus_tag "G4P62_016441"; note "transcript variant X1"; orig_protein_id "gnl|WGS:JAAVVJ|G4P62_P027394"; orig_transcript_id "gnl|WGS:JAAVVJ|G4P62_T027394"; product "cell division cycle associated 2"; transcript_biotype "mRNA"; exon_number "13";
CM025026.1	Genbank	exon	6610391	6611683	.	+	.	gene_id "G4P62_016441"; transcript_id "gnl|WGS:JAAVVJ|G4P62_T027394"; gene "cdca2"; locus_tag "G4P62_016441"; note "transcript variant X1"; orig_protein_id "gnl|WGS:JAAVVJ|G4P62_P027394"; orig_transcript_id "gnl|WGS:JAAVVJ|G4P62_T027394"; product "cell division cycle associated 2"; transcript_biotype "mRNA"; exon_number "14";
CM025026.1	Genbank	CDS	6585644	6585652	.	+	0	gene_id "G4P62_016441"; transcript_id "gnl|WGS:JAAVVJ|G4P62_T027394"; gbkey "CDS"; gene "cdca2"; locus_tag "G4P62_016441"; orig_transcript_id "gnl|WGS:JAAVVJ|G4P62_T027394"; product "transcript variant X1"; protein_id "KAF7199686.1"; exon_number "1";
CM025026.1	Genbank	CDS	6586091	6586280	.	+	0	gene_id "G4P62_016441"; transcript_id "gnl|WGS:JAAVVJ|G4P62_T027394"; gbkey "CDS"; gene "cdca2"; locus_tag "G4P62_016441"; orig_transcript_id "gnl|WGS:JAAVVJ|G4P62_T027394"; product "transcript variant X1"; protein_id "KAF7199686.1"; exon_number "2";
CM025026.1	Genbank	CDS	6590292	6590431	.	+	2	gene_id "G4P62_016441"; transcript_id "gnl|WGS:JAAVVJ|G4P62_T027394"; gbkey "CDS"; gene "cdca2"; locus_tag "G4P62_016441"; orig_transcript_id "gnl|WGS:JAAVVJ|G4P62_T027394"; product "transcript variant X1"; protein_id "KAF7199686.1"; exon_number "3";
CM025026.1	Genbank	CDS	6594999	6595164	.	+	0	gene_id "G4P62_016441"; transcript_id "gnl|WGS:JAAVVJ|G4P62_T027394"; gbkey "CDS"; gene "cdca2"; locus_tag "G4P62_016441"; orig_transcript_id "gnl|WGS:JAAVVJ|G4P62_T027394"; product "transcript variant X1"; protein_id "KAF7199686.1"; exon_number "4";
CM025026.1	Genbank	CDS	6595521	6595666	.	+	2	gene_id "G4P62_016441"; transcript_id "gnl|WGS:JAAVVJ|G4P62_T027394"; gbkey "CDS"; gene "cdca2"; locus_tag "G4P62_016441"; orig_transcript_id "gnl|WGS:JAAVVJ|G4P62_T027394"; product "transcript variant X1"; protein_id "KAF7199686.1"; exon_number "5";
CM025026.1	Genbank	CDS	6602549	6602651	.	+	0	gene_id "G4P62_016441"; transcript_id "gnl|WGS:JAAVVJ|G4P62_T027394"; gbkey "CDS"; gene "cdca2"; locus_tag "G4P62_016441"; orig_transcript_id "gnl|WGS:JAAVVJ|G4P62_T027394"; product "transcript variant X1"; protein_id "KAF7199686.1"; exon_number "6";
CM025026.1	Genbank	CDS	6606484	6606803	.	+	2	gene_id "G4P62_016441"; transcript_id "gnl|WGS:JAAVVJ|G4P62_T027394"; gbkey "CDS"; gene "cdca2"; locus_tag "G4P62_016441"; orig_transcript_id "gnl|WGS:JAAVVJ|G4P62_T027394"; product "transcript variant X1"; protein_id "KAF7199686.1"; exon_number "7";
CM025026.1	Genbank	CDS	6606983	6607031	.	+	0	gene_id "G4P62_016441"; transcript_id "gnl|WGS:JAAVVJ|G4P62_T027394"; gbkey "CDS"; gene "cdca2"; locus_tag "G4P62_016441"; orig_transcript_id "gnl|WGS:JAAVVJ|G4P62_T027394"; product "transcript variant X1"; protein_id "KAF7199686.1"; exon_number "8";
CM025026.1	Genbank	CDS	6607112	6607186	.	+	2	gene_id "G4P62_016441"; transcript_id "gnl|WGS:JAAVVJ|G4P62_T027394"; gbkey "CDS"; gene "cdca2"; locus_tag "G4P62_016441"; orig_transcript_id "gnl|WGS:JAAVVJ|G4P62_T027394"; product "transcript variant X1"; protein_id "KAF7199686.1"; exon_number "9";
CM025026.1	Genbank	CDS	6607874	6607974	.	+	2	gene_id "G4P62_016441"; transcript_id "gnl|WGS:JAAVVJ|G4P62_T027394"; gbkey "CDS"; gene "cdca2"; locus_tag "G4P62_016441"; orig_transcript_id "gnl|WGS:JAAVVJ|G4P62_T027394"; product "transcript variant X1"; protein_id "KAF7199686.1"; exon_number "10";
CM025026.1	Genbank	CDS	6608080	6608124	.	+	0	gene_id "G4P62_016441"; transcript_id "gnl|WGS:JAAVVJ|G4P62_T027394"; gbkey "CDS"; gene "cdca2"; locus_tag "G4P62_016441"; orig_transcript_id "gnl|WGS:JAAVVJ|G4P62_T027394"; product "transcript variant X1"; protein_id "KAF7199686.1"; exon_number "11";
CM025026.1	Genbank	CDS	6608320	6608391	.	+	0	gene_id "G4P62_016441"; transcript_id "gnl|WGS:JAAVVJ|G4P62_T027394"; gbkey "CDS"; gene "cdca2"; locus_tag "G4P62_016441"; orig_transcript_id "gnl|WGS:JAAVVJ|G4P62_T027394"; product "transcript variant X1"; protein_id "KAF7199686.1"; exon_number "12";
CM025026.1	Genbank	CDS	6610118	6610280	.	+	0	gene_id "G4P62_016441"; transcript_id "gnl|WGS:JAAVVJ|G4P62_T027394"; gbkey "CDS"; gene "cdca2"; locus_tag "G4P62_016441"; orig_transcript_id "gnl|WGS:JAAVVJ|G4P62_T027394"; product "transcript variant X1"; protein_id "KAF7199686.1"; exon_number "13";
CM025026.1	Genbank	CDS	6610391	6611256	.	+	2	gene_id "G4P62_016441"; transcript_id "gnl|WGS:JAAVVJ|G4P62_T027394"; gbkey "CDS"; gene "cdca2"; locus_tag "G4P62_016441"; orig_transcript_id "gnl|WGS:JAAVVJ|G4P62_T027394"; product "transcript variant X1"; protein_id "KAF7199686.1"; exon_number "14";
CM025026.1	Genbank	start_codon	6585644	6585646	.	+	0	gene_id "G4P62_016441"; transcript_id "gnl|WGS:JAAVVJ|G4P62_T027394"; gbkey "CDS"; gene "cdca2"; locus_tag "G4P62_016441"; orig_transcript_id "gnl|WGS:JAAVVJ|G4P62_T027394"; product "transcript variant X1"; protein_id "KAF7199686.1"; exon_number "1";
CM025026.1	Genbank	stop_codon	6611257	6611259	.	+	0	gene_id "G4P62_016441"; transcript_id "gnl|WGS:JAAVVJ|G4P62_T027394"; gbkey "CDS"; gene "cdca2"; locus_tag "G4P62_016441"; orig_transcript_id "gnl|WGS:JAAVVJ|G4P62_T027394"; product "transcript variant X1"; protein_id "KAF7199686.1"; exon_number "14";
CM025026.1	Genbank	transcript	6594588	6611683	.	+	.	gene_id "G4P62_016441"; transcript_id "gnl|WGS:JAAVVJ|G4P62_T027395"; gbkey "mRNA"; gene "cdca2"; locus_tag "G4P62_016441"; note "transcript variant X2"; orig_protein_id "gnl|WGS:JAAVVJ|G4P62_P027395"; orig_transcript_id "gnl|WGS:JAAVVJ|G4P62_T027395"; product "cell division cycle associated 2"; transcript_biotype "mRNA";
CM025026.1	Genbank	exon	6594588	6594742	.	+	.	gene_id "G4P62_016441"; transcript_id "gnl|WGS:JAAVVJ|G4P62_T027395"; gene "cdca2"; locus_tag "G4P62_016441"; note "transcript variant X2"; orig_protein_id "gnl|WGS:JAAVVJ|G4P62_P027395"; orig_transcript_id "gnl|WGS:JAAVVJ|G4P62_T027395"; product "cell division cycle associated 2"; transcript_biotype "mRNA"; exon_number "1";
CM025026.1	Genbank	exon	6594999	6595164	.	+	.	gene_id "G4P62_016441"; transcript_id "gnl|WGS:JAAVVJ|G4P62_T027395"; gene "cdca2"; locus_tag "G4P62_016441"; note "transcript variant X2"; orig_protein_id "gnl|WGS:JAAVVJ|G4P62_P027395"; orig_transcript_id "gnl|WGS:JAAVVJ|G4P62_T027395"; product "cell division cycle associated 2"; transcript_biotype "mRNA"; exon_number "2";
CM025026.1	Genbank	exon	6595521	6595666	.	+	.	gene_id "G4P62_016441"; transcript_id "gnl|WGS:JAAVVJ|G4P62_T027395"; gene "cdca2"; locus_tag "G4P62_016441"; note "transcript variant X2"; orig_protein_id "gnl|WGS:JAAVVJ|G4P62_P027395"; orig_transcript_id "gnl|WGS:JAAVVJ|G4P62_T027395"; product "cell division cycle associated 2"; transcript_biotype "mRNA"; exon_number "3";
CM025026.1	Genbank	exon	6602549	6602651	.	+	.	gene_id "G4P62_016441"; transcript_id "gnl|WGS:JAAVVJ|G4P62_T027395"; gene "cdca2"; locus_tag "G4P62_016441"; note "transcript variant X2"; orig_protein_id "gnl|WGS:JAAVVJ|G4P62_P027395"; orig_transcript_id "gnl|WGS:JAAVVJ|G4P62_T027395"; product "cell division cycle associated 2"; transcript_biotype "mRNA"; exon_number "4";
CM025026.1	Genbank	exon	6606484	6606803	.	+	.	gene_id "G4P62_016441"; transcript_id "gnl|WGS:JAAVVJ|G4P62_T027395"; gene "cdca2"; locus_tag "G4P62_016441"; note "transcript variant X2"; orig_protein_id "gnl|WGS:JAAVVJ|G4P62_P027395"; orig_transcript_id "gnl|WGS:JAAVVJ|G4P62_T027395"; product "cell division cycle associated 2"; transcript_biotype "mRNA"; exon_number "5";
CM025026.1	Genbank	exon	6606983	6607031	.	+	.	gene_id "G4P62_016441"; transcript_id "gnl|WGS:JAAVVJ|G4P62_T027395"; gene "cdca2"; locus_tag "G4P62_016441"; note "transcript variant X2"; orig_protein_id "gnl|WGS:JAAVVJ|G4P62_P027395"; orig_transcript_id "gnl|WGS:JAAVVJ|G4P62_T027395"; product "cell division cycle associated 2"; transcript_biotype "mRNA"; exon_number "6";
CM025026.1	Genbank	exon	6607112	6607186	.	+	.	gene_id "G4P62_016441"; transcript_id "gnl|WGS:JAAVVJ|G4P62_T027395"; gene "cdca2"; locus_tag "G4P62_016441"; note "transcript variant X2"; orig_protein_id "gnl|WGS:JAAVVJ|G4P62_P027395"; orig_transcript_id "gnl|WGS:JAAVVJ|G4P62_T027395"; product "cell division cycle associated 2"; transcript_biotype "mRNA"; exon_number "7";
CM025026.1	Genbank	exon	6607874	6607974	.	+	.	gene_id "G4P62_016441"; transcript_id "gnl|WGS:JAAVVJ|G4P62_T027395"; gene "cdca2"; locus_tag "G4P62_016441"; note "transcript variant X2"; orig_protein_id "gnl|WGS:JAAVVJ|G4P62_P027395"; orig_transcript_id "gnl|WGS:JAAVVJ|G4P62_T027395"; product "cell division cycle associated 2"; transcript_biotype "mRNA"; exon_number "8";
CM025026.1	Genbank	exon	6608080	6608124	.	+	.	gene_id "G4P62_016441"; transcript_id "gnl|WGS:JAAVVJ|G4P62_T027395"; gene "cdca2"; locus_tag "G4P62_016441"; note "transcript variant X2"; orig_protein_id "gnl|WGS:JAAVVJ|G4P62_P027395"; orig_transcript_id "gnl|WGS:JAAVVJ|G4P62_T027395"; product "cell division cycle associated 2"; transcript_biotype "mRNA"; exon_number "9";
CM025026.1	Genbank	exon	6608320	6608391	.	+	.	gene_id "G4P62_016441"; transcript_id "gnl|WGS:JAAVVJ|G4P62_T027395"; gene "cdca2"; locus_tag "G4P62_016441"; note "transcript variant X2"; orig_protein_id "gnl|WGS:JAAVVJ|G4P62_P027395"; orig_transcript_id "gnl|WGS:JAAVVJ|G4P62_T027395"; product "cell division cycle associated 2"; transcript_biotype "mRNA"; exon_number "10";
CM025026.1	Genbank	exon	6610118	6610280	.	+	.	gene_id "G4P62_016441"; transcript_id "gnl|WGS:JAAVVJ|G4P62_T027395"; gene "cdca2"; locus_tag "G4P62_016441"; note "transcript variant X2"; orig_protein_id "gnl|WGS:JAAVVJ|G4P62_P027395"; orig_transcript_id "gnl|WGS:JAAVVJ|G4P62_T027395"; product "cell division cycle associated 2"; transcript_biotype "mRNA"; exon_number "11";
CM025026.1	Genbank	exon	6610391	6611683	.	+	.	gene_id "G4P62_016441"; transcript_id "gnl|WGS:JAAVVJ|G4P62_T027395"; gene "cdca2"; locus_tag "G4P62_016441"; note "transcript variant X2"; orig_protein_id "gnl|WGS:JAAVVJ|G4P62_P027395"; orig_transcript_id "gnl|WGS:JAAVVJ|G4P62_T027395"; product "cell division cycle associated 2"; transcript_biotype "mRNA"; exon_number "12";
CM025026.1	Genbank	CDS	6594671	6594742	.	+	0	gene_id "G4P62_016441"; transcript_id "gnl|WGS:JAAVVJ|G4P62_T027395"; gbkey "CDS"; gene "cdca2"; locus_tag "G4P62_016441"; orig_transcript_id "gnl|WGS:JAAVVJ|G4P62_T027395"; product "transcript variant X2"; protein_id "KAF7199687.1"; exon_number "1";
CM025026.1	Genbank	CDS	6594999	6595164	.	+	0	gene_id "G4P62_016441"; transcript_id "gnl|WGS:JAAVVJ|G4P62_T027395"; gbkey "CDS"; gene "cdca2"; locus_tag "G4P62_016441"; orig_transcript_id "gnl|WGS:JAAVVJ|G4P62_T027395"; product "transcript variant X2"; protein_id "KAF7199687.1"; exon_number "2";
CM025026.1	Genbank	CDS	6595521	6595666	.	+	2	gene_id "G4P62_016441"; transcript_id "gnl|WGS:JAAVVJ|G4P62_T027395"; gbkey "CDS"; gene "cdca2"; locus_tag "G4P62_016441"; orig_transcript_id "gnl|WGS:JAAVVJ|G4P62_T027395"; product "transcript variant X2"; protein_id "KAF7199687.1"; exon_number "3";
CM025026.1	Genbank	CDS	6602549	6602651	.	+	0	gene_id "G4P62_016441"; transcript_id "gnl|WGS:JAAVVJ|G4P62_T027395"; gbkey "CDS"; gene "cdca2"; locus_tag "G4P62_016441"; orig_transcript_id "gnl|WGS:JAAVVJ|G4P62_T027395"; product "transcript variant X2"; protein_id "KAF7199687.1"; exon_number "4";
CM025026.1	Genbank	CDS	6606484	6606803	.	+	2	gene_id "G4P62_016441"; transcript_id "gnl|WGS:JAAVVJ|G4P62_T027395"; gbkey "CDS"; gene "cdca2"; locus_tag "G4P62_016441"; orig_transcript_id "gnl|WGS:JAAVVJ|G4P62_T027395"; product "transcript variant X2"; protein_id "KAF7199687.1"; exon_number "5";
CM025026.1	Genbank	CDS	6606983	6607031	.	+	0	gene_id "G4P62_016441"; transcript_id "gnl|WGS:JAAVVJ|G4P62_T027395"; gbkey "CDS"; gene "cdca2"; locus_tag "G4P62_016441"; orig_transcript_id "gnl|WGS:JAAVVJ|G4P62_T027395"; product "transcript variant X2"; protein_id "KAF7199687.1"; exon_number "6";
CM025026.1	Genbank	CDS	6607112	6607186	.	+	2	gene_id "G4P62_016441"; transcript_id "gnl|WGS:JAAVVJ|G4P62_T027395"; gbkey "CDS"; gene "cdca2"; locus_tag "G4P62_016441"; orig_transcript_id "gnl|WGS:JAAVVJ|G4P62_T027395"; product "transcript variant X2"; protein_id "KAF7199687.1"; exon_number "7";
CM025026.1	Genbank	CDS	6607874	6607974	.	+	2	gene_id "G4P62_016441"; transcript_id "gnl|WGS:JAAVVJ|G4P62_T027395"; gbkey "CDS"; gene "cdca2"; locus_tag "G4P62_016441"; orig_transcript_id "gnl|WGS:JAAVVJ|G4P62_T027395"; product "transcript variant X2"; protein_id "KAF7199687.1"; exon_number "8";
CM025026.1	Genbank	CDS	6608080	6608124	.	+	0	gene_id "G4P62_016441"; transcript_id "gnl|WGS:JAAVVJ|G4P62_T027395"; gbkey "CDS"; gene "cdca2"; locus_tag "G4P62_016441"; orig_transcript_id "gnl|WGS:JAAVVJ|G4P62_T027395"; product "transcript variant X2"; protein_id "KAF7199687.1"; exon_number "9";
CM025026.1	Genbank	CDS	6608320	6608391	.	+	0	gene_id "G4P62_016441"; transcript_id "gnl|WGS:JAAVVJ|G4P62_T027395"; gbkey "CDS"; gene "cdca2"; locus_tag "G4P62_016441"; orig_transcript_id "gnl|WGS:JAAVVJ|G4P62_T027395"; product "transcript variant X2"; protein_id "KAF7199687.1"; exon_number "10";
CM025026.1	Genbank	CDS	6610118	6610280	.	+	0	gene_id "G4P62_016441"; transcript_id "gnl|WGS:JAAVVJ|G4P62_T027395"; gbkey "CDS"; gene "cdca2"; locus_tag "G4P62_016441"; orig_transcript_id "gnl|WGS:JAAVVJ|G4P62_T027395"; product "transcript variant X2"; protein_id "KAF7199687.1"; exon_number "11";
CM025026.1	Genbank	CDS	6610391	6611256	.	+	2	gene_id "G4P62_016441"; transcript_id "gnl|WGS:JAAVVJ|G4P62_T027395"; gbkey "CDS"; gene "cdca2"; locus_tag "G4P62_016441"; orig_transcript_id "gnl|WGS:JAAVVJ|G4P62_T027395"; product "transcript variant X2"; protein_id "KAF7199687.1"; exon_number "12";
CM025026.1	Genbank	start_codon	6594671	6594673	.	+	0	gene_id "G4P62_016441"; transcript_id "gnl|WGS:JAAVVJ|G4P62_T027395"; gbkey "CDS"; gene "cdca2"; locus_tag "G4P62_016441"; orig_transcript_id "gnl|WGS:JAAVVJ|G4P62_T027395"; product "transcript variant X2"; protein_id "KAF7199687.1"; exon_number "1";
CM025026.1	Genbank	stop_codon	6611257	6611259	.	+	0	gene_id "G4P62_016441"; transcript_id "gnl|WGS:JAAVVJ|G4P62_T027395"; gbkey "CDS"; gene "cdca2"; locus_tag "G4P62_016441"; orig_transcript_id "gnl|WGS:JAAVVJ|G4P62_T027395"; product "transcript variant X2"; protein_id "KAF7199687.1"; exon_number "12";
CM025026.1	Genbank	gene	6646601	6693710	.	+	.	gene_id "G4P62_016440"; transcript_id ""; description "histone acetyltransferase KAT6A isoform X2"; gbkey "Gene"; gene "kat6a"; gene_biotype "protein_coding"; locus_tag "G4P62_016440";
CM025026.1	Genbank	transcript	6646601	6693710	.	+	.	gene_id "G4P62_016440"; transcript_id "gnl|WGS:JAAVVJ|G4P62_T027392"; gbkey "mRNA"; gene "kat6a"; locus_tag "G4P62_016440"; note "transcript variant X1"; orig_protein_id "gnl|WGS:JAAVVJ|G4P62_P027392"; orig_transcript_id "gnl|WGS:JAAVVJ|G4P62_T027392"; product "lysine acetyltransferase 6A"; transcript_biotype "mRNA";
CM025026.1	Genbank	exon	6646601	6646789	.	+	.	gene_id "G4P62_016440"; transcript_id "gnl|WGS:JAAVVJ|G4P62_T027392"; gene "kat6a"; locus_tag "G4P62_016440"; note "transcript variant X1"; orig_protein_id "gnl|WGS:JAAVVJ|G4P62_P027392"; orig_transcript_id "gnl|WGS:JAAVVJ|G4P62_T027392"; product "lysine acetyltransferase 6A"; transcript_biotype "mRNA"; exon_number "1";
CM025026.1	Genbank	exon	6648129	6649595	.	+	.	gene_id "G4P62_016440"; transcript_id "gnl|WGS:JAAVVJ|G4P62_T027392"; gene "kat6a"; locus_tag "G4P62_016440"; note "transcript variant X1"; orig_protein_id "gnl|WGS:JAAVVJ|G4P62_P027392"; orig_transcript_id "gnl|WGS:JAAVVJ|G4P62_T027392"; product "lysine acetyltransferase 6A"; transcript_biotype "mRNA"; exon_number "2";
CM025026.1	Genbank	exon	6672981	6673089	.	+	.	gene_id "G4P62_016440"; transcript_id "gnl|WGS:JAAVVJ|G4P62_T027392"; gene "kat6a"; locus_tag "G4P62_016440"; note "transcript variant X1"; orig_protein_id "gnl|WGS:JAAVVJ|G4P62_P027392"; orig_transcript_id "gnl|WGS:JAAVVJ|G4P62_T027392"; product "lysine acetyltransferase 6A"; transcript_biotype "mRNA"; exon_number "3";
CM025026.1	Genbank	exon	6674782	6674897	.	+	.	gene_id "G4P62_016440"; transcript_id "gnl|WGS:JAAVVJ|G4P62_T027392"; gene "kat6a"; locus_tag "G4P62_016440"; note "transcript variant X1"; orig_protein_id "gnl|WGS:JAAVVJ|G4P62_P027392"; orig_transcript_id "gnl|WGS:JAAVVJ|G4P62_T027392"; product "lysine acetyltransferase 6A"; transcript_biotype "mRNA"; exon_number "4";
CM025026.1	Genbank	exon	6675233	6675314	.	+	.	gene_id "G4P62_016440"; transcript_id "gnl|WGS:JAAVVJ|G4P62_T027392"; gene "kat6a"; locus_tag "G4P62_016440"; note "transcript variant X1"; orig_protein_id "gnl|WGS:JAAVVJ|G4P62_P027392"; orig_transcript_id "gnl|WGS:JAAVVJ|G4P62_T027392"; product "lysine acetyltransferase 6A"; transcript_biotype "mRNA"; exon_number "5";
CM025026.1	Genbank	exon	6676345	6676459	.	+	.	gene_id "G4P62_016440"; transcript_id "gnl|WGS:JAAVVJ|G4P62_T027392"; gene "kat6a"; locus_tag "G4P62_016440"; note "transcript variant X1"; orig_protein_id "gnl|WGS:JAAVVJ|G4P62_P027392"; orig_transcript_id "gnl|WGS:JAAVVJ|G4P62_T027392"; product "lysine acetyltransferase 6A"; transcript_biotype "mRNA"; exon_number "6";
CM025026.1	Genbank	exon	6677573	6677895	.	+	.	gene_id "G4P62_016440"; transcript_id "gnl|WGS:JAAVVJ|G4P62_T027392"; gene "kat6a"; locus_tag "G4P62_016440"; note "transcript variant X1"; orig_protein_id "gnl|WGS:JAAVVJ|G4P62_P027392"; orig_transcript_id "gnl|WGS:JAAVVJ|G4P62_T027392"; product "lysine acetyltransferase 6A"; transcript_biotype "mRNA"; exon_number "7";
CM025026.1	Genbank	exon	6679871	6679983	.	+	.	gene_id "G4P62_016440"; transcript_id "gnl|WGS:JAAVVJ|G4P62_T027392"; gene "kat6a"; locus_tag "G4P62_016440"; note "transcript variant X1"; orig_protein_id "gnl|WGS:JAAVVJ|G4P62_P027392"; orig_transcript_id "gnl|WGS:JAAVVJ|G4P62_T027392"; product "lysine acetyltransferase 6A"; transcript_biotype "mRNA"; exon_number "8";
CM025026.1	Genbank	exon	6680831	6680946	.	+	.	gene_id "G4P62_016440"; transcript_id "gnl|WGS:JAAVVJ|G4P62_T027392"; gene "kat6a"; locus_tag "G4P62_016440"; note "transcript variant X1"; orig_protein_id "gnl|WGS:JAAVVJ|G4P62_P027392"; orig_transcript_id "gnl|WGS:JAAVVJ|G4P62_T027392"; product "lysine acetyltransferase 6A"; transcript_biotype "mRNA"; exon_number "9";
CM025026.1	Genbank	exon	6681189	6681330	.	+	.	gene_id "G4P62_016440"; transcript_id "gnl|WGS:JAAVVJ|G4P62_T027392"; gene "kat6a"; locus_tag "G4P62_016440"; note "transcript variant X1"; orig_protein_id "gnl|WGS:JAAVVJ|G4P62_P027392"; orig_transcript_id "gnl|WGS:JAAVVJ|G4P62_T027392"; product "lysine acetyltransferase 6A"; transcript_biotype "mRNA"; exon_number "10";
CM025026.1	Genbank	exon	6681747	6681908	.	+	.	gene_id "G4P62_016440"; transcript_id "gnl|WGS:JAAVVJ|G4P62_T027392"; gene "kat6a"; locus_tag "G4P62_016440"; note "transcript variant X1"; orig_protein_id "gnl|WGS:JAAVVJ|G4P62_P027392"; orig_transcript_id "gnl|WGS:JAAVVJ|G4P62_T027392"; product "lysine acetyltransferase 6A"; transcript_biotype "mRNA"; exon_number "11";
CM025026.1	Genbank	exon	6685842	6685935	.	+	.	gene_id "G4P62_016440"; transcript_id "gnl|WGS:JAAVVJ|G4P62_T027392"; gene "kat6a"; locus_tag "G4P62_016440"; note "transcript variant X1"; orig_protein_id "gnl|WGS:JAAVVJ|G4P62_P027392"; orig_transcript_id "gnl|WGS:JAAVVJ|G4P62_T027392"; product "lysine acetyltransferase 6A"; transcript_biotype "mRNA"; exon_number "12";
CM025026.1	Genbank	exon	6686029	6686260	.	+	.	gene_id "G4P62_016440"; transcript_id "gnl|WGS:JAAVVJ|G4P62_T027392"; gene "kat6a"; locus_tag "G4P62_016440"; note "transcript variant X1"; orig_protein_id "gnl|WGS:JAAVVJ|G4P62_P027392"; orig_transcript_id "gnl|WGS:JAAVVJ|G4P62_T027392"; product "lysine acetyltransferase 6A"; transcript_biotype "mRNA"; exon_number "13";
CM025026.1	Genbank	exon	6686901	6687090	.	+	.	gene_id "G4P62_016440"; transcript_id "gnl|WGS:JAAVVJ|G4P62_T027392"; gene "kat6a"; locus_tag "G4P62_016440"; note "transcript variant X1"; orig_protein_id "gnl|WGS:JAAVVJ|G4P62_P027392"; orig_transcript_id "gnl|WGS:JAAVVJ|G4P62_T027392"; product "lysine acetyltransferase 6A"; transcript_biotype "mRNA"; exon_number "14";
CM025026.1	Genbank	exon	6687181	6687849	.	+	.	gene_id "G4P62_016440"; transcript_id "gnl|WGS:JAAVVJ|G4P62_T027392"; gene "kat6a"; locus_tag "G4P62_016440"; note "transcript variant X1"; orig_protein_id "gnl|WGS:JAAVVJ|G4P62_P027392"; orig_transcript_id "gnl|WGS:JAAVVJ|G4P62_T027392"; product "lysine acetyltransferase 6A"; transcript_biotype "mRNA"; exon_number "15";
CM025026.1	Genbank	exon	6687928	6688189	.	+	.	gene_id "G4P62_016440"; transcript_id "gnl|WGS:JAAVVJ|G4P62_T027392"; gene "kat6a"; locus_tag "G4P62_016440"; note "transcript variant X1"; orig_protein_id "gnl|WGS:JAAVVJ|G4P62_P027392"; orig_transcript_id "gnl|WGS:JAAVVJ|G4P62_T027392"; product "lysine acetyltransferase 6A"; transcript_biotype "mRNA"; exon_number "16";
CM025026.1	Genbank	exon	6688283	6693710	.	+	.	gene_id "G4P62_016440"; transcript_id "gnl|WGS:JAAVVJ|G4P62_T027392"; gene "kat6a"; locus_tag "G4P62_016440"; note "transcript variant X1"; orig_protein_id "gnl|WGS:JAAVVJ|G4P62_P027392"; orig_transcript_id "gnl|WGS:JAAVVJ|G4P62_T027392"; product "lysine acetyltransferase 6A"; transcript_biotype "mRNA"; exon_number "17";
CM025026.1	Genbank	CDS	6648891	6649595	.	+	0	gene_id "G4P62_016440"; transcript_id "gnl|WGS:JAAVVJ|G4P62_T027392"; gbkey "CDS"; gene "kat6a"; locus_tag "G4P62_016440"; orig_transcript_id "gnl|WGS:JAAVVJ|G4P62_T027392"; product "transcript variant X1"; protein_id "KAF7199684.1"; exon_number "2";
CM025026.1	Genbank	CDS	6672981	6673089	.	+	0	gene_id "G4P62_016440"; transcript_id "gnl|WGS:JAAVVJ|G4P62_T027392"; gbkey "CDS"; gene "kat6a"; locus_tag "G4P62_016440"; orig_transcript_id "gnl|WGS:JAAVVJ|G4P62_T027392"; product "transcript variant X1"; protein_id "KAF7199684.1"; exon_number "3";
CM025026.1	Genbank	CDS	6674782	6674897	.	+	2	gene_id "G4P62_016440"; transcript_id "gnl|WGS:JAAVVJ|G4P62_T027392"; gbkey "CDS"; gene "kat6a"; locus_tag "G4P62_016440"; orig_transcript_id "gnl|WGS:JAAVVJ|G4P62_T027392"; product "transcript variant X1"; protein_id "KAF7199684.1"; exon_number "4";
CM025026.1	Genbank	CDS	6675233	6675314	.	+	0	gene_id "G4P62_016440"; transcript_id "gnl|WGS:JAAVVJ|G4P62_T027392"; gbkey "CDS"; gene "kat6a"; locus_tag "G4P62_016440"; orig_transcript_id "gnl|WGS:JAAVVJ|G4P62_T027392"; product "transcript variant X1"; protein_id "KAF7199684.1"; exon_number "5";
CM025026.1	Genbank	CDS	6676345	6676459	.	+	2	gene_id "G4P62_016440"; transcript_id "gnl|WGS:JAAVVJ|G4P62_T027392"; gbkey "CDS"; gene "kat6a"; locus_tag "G4P62_016440"; orig_transcript_id "gnl|WGS:JAAVVJ|G4P62_T027392"; product "transcript variant X1"; protein_id "KAF7199684.1"; exon_number "6";
CM025026.1	Genbank	CDS	6677573	6677895	.	+	1	gene_id "G4P62_016440"; transcript_id "gnl|WGS:JAAVVJ|G4P62_T027392"; gbkey "CDS"; gene "kat6a"; locus_tag "G4P62_016440"; orig_transcript_id "gnl|WGS:JAAVVJ|G4P62_T027392"; product "transcript variant X1"; protein_id "KAF7199684.1"; exon_number "7";
CM025026.1	Genbank	CDS	6679871	6679983	.	+	2	gene_id "G4P62_016440"; transcript_id "gnl|WGS:JAAVVJ|G4P62_T027392"; gbkey "CDS"; gene "kat6a"; locus_tag "G4P62_016440"; orig_transcript_id "gnl|WGS:JAAVVJ|G4P62_T027392"; product "transcript variant X1"; protein_id "KAF7199684.1"; exon_number "8";
CM025026.1	Genbank	CDS	6680831	6680946	.	+	0	gene_id "G4P62_016440"; transcript_id "gnl|WGS:JAAVVJ|G4P62_T027392"; gbkey "CDS"; gene "kat6a"; locus_tag "G4P62_016440"; orig_transcript_id "gnl|WGS:JAAVVJ|G4P62_T027392"; product "transcript variant X1"; protein_id "KAF7199684.1"; exon_number "9";
CM025026.1	Genbank	CDS	6681189	6681330	.	+	1	gene_id "G4P62_016440"; transcript_id "gnl|WGS:JAAVVJ|G4P62_T027392"; gbkey "CDS"; gene "kat6a"; locus_tag "G4P62_016440"; orig_transcript_id "gnl|WGS:JAAVVJ|G4P62_T027392"; product "transcript variant X1"; protein_id "KAF7199684.1"; exon_number "10";
CM025026.1	Genbank	CDS	6681747	6681908	.	+	0	gene_id "G4P62_016440"; transcript_id "gnl|WGS:JAAVVJ|G4P62_T027392"; gbkey "CDS"; gene "kat6a"; locus_tag "G4P62_016440"; orig_transcript_id "gnl|WGS:JAAVVJ|G4P62_T027392"; product "transcript variant X1"; protein_id "KAF7199684.1"; exon_number "11";
CM025026.1	Genbank	CDS	6685842	6685935	.	+	0	gene_id "G4P62_016440"; transcript_id "gnl|WGS:JAAVVJ|G4P62_T027392"; gbkey "CDS"; gene "kat6a"; locus_tag "G4P62_016440"; orig_transcript_id "gnl|WGS:JAAVVJ|G4P62_T027392"; product "transcript variant X1"; protein_id "KAF7199684.1"; exon_number "12";
CM025026.1	Genbank	CDS	6686029	6686260	.	+	2	gene_id "G4P62_016440"; transcript_id "gnl|WGS:JAAVVJ|G4P62_T027392"; gbkey "CDS"; gene "kat6a"; locus_tag "G4P62_016440"; orig_transcript_id "gnl|WGS:JAAVVJ|G4P62_T027392"; product "transcript variant X1"; protein_id "KAF7199684.1"; exon_number "13";
CM025026.1	Genbank	CDS	6686901	6687090	.	+	1	gene_id "G4P62_016440"; transcript_id "gnl|WGS:JAAVVJ|G4P62_T027392"; gbkey "CDS"; gene "kat6a"; locus_tag "G4P62_016440"; orig_transcript_id "gnl|WGS:JAAVVJ|G4P62_T027392"; product "transcript variant X1"; protein_id "KAF7199684.1"; exon_number "14";
CM025026.1	Genbank	CDS	6687181	6687849	.	+	0	gene_id "G4P62_016440"; transcript_id "gnl|WGS:JAAVVJ|G4P62_T027392"; gbkey "CDS"; gene "kat6a"; locus_tag "G4P62_016440"; orig_transcript_id "gnl|WGS:JAAVVJ|G4P62_T027392"; product "transcript variant X1"; protein_id "KAF7199684.1"; exon_number "15";
CM025026.1	Genbank	CDS	6687928	6688189	.	+	0	gene_id "G4P62_016440"; transcript_id "gnl|WGS:JAAVVJ|G4P62_T027392"; gbkey "CDS"; gene "kat6a"; locus_tag "G4P62_016440"; orig_transcript_id "gnl|WGS:JAAVVJ|G4P62_T027392"; product "transcript variant X1"; protein_id "KAF7199684.1"; exon_number "16";
CM025026.1	Genbank	CDS	6688283	6691584	.	+	2	gene_id "G4P62_016440"; transcript_id "gnl|WGS:JAAVVJ|G4P62_T027392"; gbkey "CDS"; gene "kat6a"; locus_tag "G4P62_016440"; orig_transcript_id "gnl|WGS:JAAVVJ|G4P62_T027392"; product "transcript variant X1"; protein_id "KAF7199684.1"; exon_number "17";
CM025026.1	Genbank	start_codon	6648891	6648893	.	+	0	gene_id "G4P62_016440"; transcript_id "gnl|WGS:JAAVVJ|G4P62_T027392"; gbkey "CDS"; gene "kat6a"; locus_tag "G4P62_016440"; orig_transcript_id "gnl|WGS:JAAVVJ|G4P62_T027392"; product "transcript variant X1"; protein_id "KAF7199684.1"; exon_number "2";
CM025026.1	Genbank	stop_codon	6691585	6691587	.	+	0	gene_id "G4P62_016440"; transcript_id "gnl|WGS:JAAVVJ|G4P62_T027392"; gbkey "CDS"; gene "kat6a"; locus_tag "G4P62_016440"; orig_transcript_id "gnl|WGS:JAAVVJ|G4P62_T027392"; product "transcript variant X1"; protein_id "KAF7199684.1"; exon_number "17";
CM025026.1	Genbank	transcript	6646601	6693710	.	+	.	gene_id "G4P62_016440"; transcript_id "gnl|WGS:JAAVVJ|G4P62_T027391"; gbkey "mRNA"; gene "kat6a"; locus_tag "G4P62_016440"; note "transcript variant X3"; orig_protein_id "gnl|WGS:JAAVVJ|G4P62_P027391"; orig_transcript_id "gnl|WGS:JAAVVJ|G4P62_T027391"; product "lysine acetyltransferase 6A"; transcript_biotype "mRNA";
CM025026.1	Genbank	exon	6646601	6646789	.	+	.	gene_id "G4P62_016440"; transcript_id "gnl|WGS:JAAVVJ|G4P62_T027391"; gene "kat6a"; locus_tag "G4P62_016440"; note "transcript variant X3"; orig_protein_id "gnl|WGS:JAAVVJ|G4P62_P027391"; orig_transcript_id "gnl|WGS:JAAVVJ|G4P62_T027391"; product "lysine acetyltransferase 6A"; transcript_biotype "mRNA"; exon_number "1";
CM025026.1	Genbank	exon	6648129	6649595	.	+	.	gene_id "G4P62_016440"; transcript_id "gnl|WGS:JAAVVJ|G4P62_T027391"; gene "kat6a"; locus_tag "G4P62_016440"; note "transcript variant X3"; orig_protein_id "gnl|WGS:JAAVVJ|G4P62_P027391"; orig_transcript_id "gnl|WGS:JAAVVJ|G4P62_T027391"; product "lysine acetyltransferase 6A"; transcript_biotype "mRNA"; exon_number "2";
CM025026.1	Genbank	exon	6672981	6673089	.	+	.	gene_id "G4P62_016440"; transcript_id "gnl|WGS:JAAVVJ|G4P62_T027391"; gene "kat6a"; locus_tag "G4P62_016440"; note "transcript variant X3"; orig_protein_id "gnl|WGS:JAAVVJ|G4P62_P027391"; orig_transcript_id "gnl|WGS:JAAVVJ|G4P62_T027391"; product "lysine acetyltransferase 6A"; transcript_biotype "mRNA"; exon_number "3";
CM025026.1	Genbank	exon	6674782	6674897	.	+	.	gene_id "G4P62_016440"; transcript_id "gnl|WGS:JAAVVJ|G4P62_T027391"; gene "kat6a"; locus_tag "G4P62_016440"; note "transcript variant X3"; orig_protein_id "gnl|WGS:JAAVVJ|G4P62_P027391"; orig_transcript_id "gnl|WGS:JAAVVJ|G4P62_T027391"; product "lysine acetyltransferase 6A"; transcript_biotype "mRNA"; exon_number "4";
CM025026.1	Genbank	exon	6675233	6675314	.	+	.	gene_id "G4P62_016440"; transcript_id "gnl|WGS:JAAVVJ|G4P62_T027391"; gene "kat6a"; locus_tag "G4P62_016440"; note "transcript variant X3"; orig_protein_id "gnl|WGS:JAAVVJ|G4P62_P027391"; orig_transcript_id "gnl|WGS:JAAVVJ|G4P62_T027391"; product "lysine acetyltransferase 6A"; transcript_biotype "mRNA"; exon_number "5";
CM025026.1	Genbank	exon	6676345	6676459	.	+	.	gene_id "G4P62_016440"; transcript_id "gnl|WGS:JAAVVJ|G4P62_T027391"; gene "kat6a"; locus_tag "G4P62_016440"; note "transcript variant X3"; orig_protein_id "gnl|WGS:JAAVVJ|G4P62_P027391"; orig_transcript_id "gnl|WGS:JAAVVJ|G4P62_T027391"; product "lysine acetyltransferase 6A"; transcript_biotype "mRNA"; exon_number "6";
CM025026.1	Genbank	exon	6677573	6677895	.	+	.	gene_id "G4P62_016440"; transcript_id "gnl|WGS:JAAVVJ|G4P62_T027391"; gene "kat6a"; locus_tag "G4P62_016440"; note "transcript variant X3"; orig_protein_id "gnl|WGS:JAAVVJ|G4P62_P027391"; orig_transcript_id "gnl|WGS:JAAVVJ|G4P62_T027391"; product "lysine acetyltransferase 6A"; transcript_biotype "mRNA"; exon_number "7";
CM025026.1	Genbank	exon	6679871	6679983	.	+	.	gene_id "G4P62_016440"; transcript_id "gnl|WGS:JAAVVJ|G4P62_T027391"; gene "kat6a"; locus_tag "G4P62_016440"; note "transcript variant X3"; orig_protein_id "gnl|WGS:JAAVVJ|G4P62_P027391"; orig_transcript_id "gnl|WGS:JAAVVJ|G4P62_T027391"; product "lysine acetyltransferase 6A"; transcript_biotype "mRNA"; exon_number "8";
CM025026.1	Genbank	exon	6680831	6680946	.	+	.	gene_id "G4P62_016440"; transcript_id "gnl|WGS:JAAVVJ|G4P62_T027391"; gene "kat6a"; locus_tag "G4P62_016440"; note "transcript variant X3"; orig_protein_id "gnl|WGS:JAAVVJ|G4P62_P027391"; orig_transcript_id "gnl|WGS:JAAVVJ|G4P62_T027391"; product "lysine acetyltransferase 6A"; transcript_biotype "mRNA"; exon_number "9";
CM025026.1	Genbank	exon	6681189	6681330	.	+	.	gene_id "G4P62_016440"; transcript_id "gnl|WGS:JAAVVJ|G4P62_T027391"; gene "kat6a"; locus_tag "G4P62_016440"; note "transcript variant X3"; orig_protein_id "gnl|WGS:JAAVVJ|G4P62_P027391"; orig_transcript_id "gnl|WGS:JAAVVJ|G4P62_T027391"; product "lysine acetyltransferase 6A"; transcript_biotype "mRNA"; exon_number "10";
CM025026.1	Genbank	exon	6681747	6681908	.	+	.	gene_id "G4P62_016440"; transcript_id "gnl|WGS:JAAVVJ|G4P62_T027391"; gene "kat6a"; locus_tag "G4P62_016440"; note "transcript variant X3"; orig_protein_id "gnl|WGS:JAAVVJ|G4P62_P027391"; orig_transcript_id "gnl|WGS:JAAVVJ|G4P62_T027391"; product "lysine acetyltransferase 6A"; transcript_biotype "mRNA"; exon_number "11";
CM025026.1	Genbank	exon	6685842	6685935	.	+	.	gene_id "G4P62_016440"; transcript_id "gnl|WGS:JAAVVJ|G4P62_T027391"; gene "kat6a"; locus_tag "G4P62_016440"; note "transcript variant X3"; orig_protein_id "gnl|WGS:JAAVVJ|G4P62_P027391"; orig_transcript_id "gnl|WGS:JAAVVJ|G4P62_T027391"; product "lysine acetyltransferase 6A"; transcript_biotype "mRNA"; exon_number "12";
CM025026.1	Genbank	exon	6686029	6686260	.	+	.	gene_id "G4P62_016440"; transcript_id "gnl|WGS:JAAVVJ|G4P62_T027391"; gene "kat6a"; locus_tag "G4P62_016440"; note "transcript variant X3"; orig_protein_id "gnl|WGS:JAAVVJ|G4P62_P027391"; orig_transcript_id "gnl|WGS:JAAVVJ|G4P62_T027391"; product "lysine acetyltransferase 6A"; transcript_biotype "mRNA"; exon_number "13";
CM025026.1	Genbank	exon	6686901	6687090	.	+	.	gene_id "G4P62_016440"; transcript_id "gnl|WGS:JAAVVJ|G4P62_T027391"; gene "kat6a"; locus_tag "G4P62_016440"; note "transcript variant X3"; orig_protein_id "gnl|WGS:JAAVVJ|G4P62_P027391"; orig_transcript_id "gnl|WGS:JAAVVJ|G4P62_T027391"; product "lysine acetyltransferase 6A"; transcript_biotype "mRNA"; exon_number "14";
CM025026.1	Genbank	exon	6687181	6687849	.	+	.	gene_id "G4P62_016440"; transcript_id "gnl|WGS:JAAVVJ|G4P62_T027391"; gene "kat6a"; locus_tag "G4P62_016440"; note "transcript variant X3"; orig_protein_id "gnl|WGS:JAAVVJ|G4P62_P027391"; orig_transcript_id "gnl|WGS:JAAVVJ|G4P62_T027391"; product "lysine acetyltransferase 6A"; transcript_biotype "mRNA"; exon_number "15";
CM025026.1	Genbank	exon	6687931	6688189	.	+	.	gene_id "G4P62_016440"; transcript_id "gnl|WGS:JAAVVJ|G4P62_T027391"; gene "kat6a"; locus_tag "G4P62_016440"; note "transcript variant X3"; orig_protein_id "gnl|WGS:JAAVVJ|G4P62_P027391"; orig_transcript_id "gnl|WGS:JAAVVJ|G4P62_T027391"; product "lysine acetyltransferase 6A"; transcript_biotype "mRNA"; exon_number "16";
CM025026.1	Genbank	exon	6688283	6693710	.	+	.	gene_id "G4P62_016440"; transcript_id "gnl|WGS:JAAVVJ|G4P62_T027391"; gene "kat6a"; locus_tag "G4P62_016440"; note "transcript variant X3"; orig_protein_id "gnl|WGS:JAAVVJ|G4P62_P027391"; orig_transcript_id "gnl|WGS:JAAVVJ|G4P62_T027391"; product "lysine acetyltransferase 6A"; transcript_biotype "mRNA"; exon_number "17";
CM025026.1	Genbank	CDS	6648891	6649595	.	+	0	gene_id "G4P62_016440"; transcript_id "gnl|WGS:JAAVVJ|G4P62_T027391"; gbkey "CDS"; gene "kat6a"; locus_tag "G4P62_016440"; orig_transcript_id "gnl|WGS:JAAVVJ|G4P62_T027391"; product "transcript variant X3"; protein_id "KAF7199683.1"; exon_number "2";
CM025026.1	Genbank	CDS	6672981	6673089	.	+	0	gene_id "G4P62_016440"; transcript_id "gnl|WGS:JAAVVJ|G4P62_T027391"; gbkey "CDS"; gene "kat6a"; locus_tag "G4P62_016440"; orig_transcript_id "gnl|WGS:JAAVVJ|G4P62_T027391"; product "transcript variant X3"; protein_id "KAF7199683.1"; exon_number "3";
CM025026.1	Genbank	CDS	6674782	6674897	.	+	2	gene_id "G4P62_016440"; transcript_id "gnl|WGS:JAAVVJ|G4P62_T027391"; gbkey "CDS"; gene "kat6a"; locus_tag "G4P62_016440"; orig_transcript_id "gnl|WGS:JAAVVJ|G4P62_T027391"; product "transcript variant X3"; protein_id "KAF7199683.1"; exon_number "4";
CM025026.1	Genbank	CDS	6675233	6675314	.	+	0	gene_id "G4P62_016440"; transcript_id "gnl|WGS:JAAVVJ|G4P62_T027391"; gbkey "CDS"; gene "kat6a"; locus_tag "G4P62_016440"; orig_transcript_id "gnl|WGS:JAAVVJ|G4P62_T027391"; product "transcript variant X3"; protein_id "KAF7199683.1"; exon_number "5";
CM025026.1	Genbank	CDS	6676345	6676459	.	+	2	gene_id "G4P62_016440"; transcript_id "gnl|WGS:JAAVVJ|G4P62_T027391"; gbkey "CDS"; gene "kat6a"; locus_tag "G4P62_016440"; orig_transcript_id "gnl|WGS:JAAVVJ|G4P62_T027391"; product "transcript variant X3"; protein_id "KAF7199683.1"; exon_number "6";
CM025026.1	Genbank	CDS	6677573	6677895	.	+	1	gene_id "G4P62_016440"; transcript_id "gnl|WGS:JAAVVJ|G4P62_T027391"; gbkey "CDS"; gene "kat6a"; locus_tag "G4P62_016440"; orig_transcript_id "gnl|WGS:JAAVVJ|G4P62_T027391"; product "transcript variant X3"; protein_id "KAF7199683.1"; exon_number "7";
CM025026.1	Genbank	CDS	6679871	6679983	.	+	2	gene_id "G4P62_016440"; transcript_id "gnl|WGS:JAAVVJ|G4P62_T027391"; gbkey "CDS"; gene "kat6a"; locus_tag "G4P62_016440"; orig_transcript_id "gnl|WGS:JAAVVJ|G4P62_T027391"; product "transcript variant X3"; protein_id "KAF7199683.1"; exon_number "8";
CM025026.1	Genbank	CDS	6680831	6680946	.	+	0	gene_id "G4P62_016440"; transcript_id "gnl|WGS:JAAVVJ|G4P62_T027391"; gbkey "CDS"; gene "kat6a"; locus_tag "G4P62_016440"; orig_transcript_id "gnl|WGS:JAAVVJ|G4P62_T027391"; product "transcript variant X3"; protein_id "KAF7199683.1"; exon_number "9";
CM025026.1	Genbank	CDS	6681189	6681330	.	+	1	gene_id "G4P62_016440"; transcript_id "gnl|WGS:JAAVVJ|G4P62_T027391"; gbkey "CDS"; gene "kat6a"; locus_tag "G4P62_016440"; orig_transcript_id "gnl|WGS:JAAVVJ|G4P62_T027391"; product "transcript variant X3"; protein_id "KAF7199683.1"; exon_number "10";
CM025026.1	Genbank	CDS	6681747	6681908	.	+	0	gene_id "G4P62_016440"; transcript_id "gnl|WGS:JAAVVJ|G4P62_T027391"; gbkey "CDS"; gene "kat6a"; locus_tag "G4P62_016440"; orig_transcript_id "gnl|WGS:JAAVVJ|G4P62_T027391"; product "transcript variant X3"; protein_id "KAF7199683.1"; exon_number "11";
CM025026.1	Genbank	CDS	6685842	6685935	.	+	0	gene_id "G4P62_016440"; transcript_id "gnl|WGS:JAAVVJ|G4P62_T027391"; gbkey "CDS"; gene "kat6a"; locus_tag "G4P62_016440"; orig_transcript_id "gnl|WGS:JAAVVJ|G4P62_T027391"; product "transcript variant X3"; protein_id "KAF7199683.1"; exon_number "12";
CM025026.1	Genbank	CDS	6686029	6686260	.	+	2	gene_id "G4P62_016440"; transcript_id "gnl|WGS:JAAVVJ|G4P62_T027391"; gbkey "CDS"; gene "kat6a"; locus_tag "G4P62_016440"; orig_transcript_id "gnl|WGS:JAAVVJ|G4P62_T027391"; product "transcript variant X3"; protein_id "KAF7199683.1"; exon_number "13";
CM025026.1	Genbank	CDS	6686901	6687090	.	+	1	gene_id "G4P62_016440"; transcript_id "gnl|WGS:JAAVVJ|G4P62_T027391"; gbkey "CDS"; gene "kat6a"; locus_tag "G4P62_016440"; orig_transcript_id "gnl|WGS:JAAVVJ|G4P62_T027391"; product "transcript variant X3"; protein_id "KAF7199683.1"; exon_number "14";
CM025026.1	Genbank	CDS	6687181	6687849	.	+	0	gene_id "G4P62_016440"; transcript_id "gnl|WGS:JAAVVJ|G4P62_T027391"; gbkey "CDS"; gene "kat6a"; locus_tag "G4P62_016440"; orig_transcript_id "gnl|WGS:JAAVVJ|G4P62_T027391"; product "transcript variant X3"; protein_id "KAF7199683.1"; exon_number "15";
CM025026.1	Genbank	CDS	6687931	6688189	.	+	0	gene_id "G4P62_016440"; transcript_id "gnl|WGS:JAAVVJ|G4P62_T027391"; gbkey "CDS"; gene "kat6a"; locus_tag "G4P62_016440"; orig_transcript_id "gnl|WGS:JAAVVJ|G4P62_T027391"; product "transcript variant X3"; protein_id "KAF7199683.1"; exon_number "16";
CM025026.1	Genbank	CDS	6688283	6691584	.	+	2	gene_id "G4P62_016440"; transcript_id "gnl|WGS:JAAVVJ|G4P62_T027391"; gbkey "CDS"; gene "kat6a"; locus_tag "G4P62_016440"; orig_transcript_id "gnl|WGS:JAAVVJ|G4P62_T027391"; product "transcript variant X3"; protein_id "KAF7199683.1"; exon_number "17";
CM025026.1	Genbank	start_codon	6648891	6648893	.	+	0	gene_id "G4P62_016440"; transcript_id "gnl|WGS:JAAVVJ|G4P62_T027391"; gbkey "CDS"; gene "kat6a"; locus_tag "G4P62_016440"; orig_transcript_id "gnl|WGS:JAAVVJ|G4P62_T027391"; product "transcript variant X3"; protein_id "KAF7199683.1"; exon_number "2";
CM025026.1	Genbank	stop_codon	6691585	6691587	.	+	0	gene_id "G4P62_016440"; transcript_id "gnl|WGS:JAAVVJ|G4P62_T027391"; gbkey "CDS"; gene "kat6a"; locus_tag "G4P62_016440"; orig_transcript_id "gnl|WGS:JAAVVJ|G4P62_T027391"; product "transcript variant X3"; protein_id "KAF7199683.1"; exon_number "17";
CM025026.1	Genbank	transcript	6647012	6693710	.	+	.	gene_id "G4P62_016440"; transcript_id "gnl|WGS:JAAVVJ|G4P62_T027393"; gbkey "mRNA"; gene "kat6a"; locus_tag "G4P62_016440"; note "transcript variant X2"; orig_protein_id "gnl|WGS:JAAVVJ|G4P62_P027393"; orig_transcript_id "gnl|WGS:JAAVVJ|G4P62_T027393"; product "lysine acetyltransferase 6A"; transcript_biotype "mRNA";
CM025026.1	Genbank	exon	6647012	6647154	.	+	.	gene_id "G4P62_016440"; transcript_id "gnl|WGS:JAAVVJ|G4P62_T027393"; gene "kat6a"; locus_tag "G4P62_016440"; note "transcript variant X2"; orig_protein_id "gnl|WGS:JAAVVJ|G4P62_P027393"; orig_transcript_id "gnl|WGS:JAAVVJ|G4P62_T027393"; product "lysine acetyltransferase 6A"; transcript_biotype "mRNA"; exon_number "1";
CM025026.1	Genbank	exon	6648129	6649595	.	+	.	gene_id "G4P62_016440"; transcript_id "gnl|WGS:JAAVVJ|G4P62_T027393"; gene "kat6a"; locus_tag "G4P62_016440"; note "transcript variant X2"; orig_protein_id "gnl|WGS:JAAVVJ|G4P62_P027393"; orig_transcript_id "gnl|WGS:JAAVVJ|G4P62_T027393"; product "lysine acetyltransferase 6A"; transcript_biotype "mRNA"; exon_number "2";
CM025026.1	Genbank	exon	6672981	6673089	.	+	.	gene_id "G4P62_016440"; transcript_id "gnl|WGS:JAAVVJ|G4P62_T027393"; gene "kat6a"; locus_tag "G4P62_016440"; note "transcript variant X2"; orig_protein_id "gnl|WGS:JAAVVJ|G4P62_P027393"; orig_transcript_id "gnl|WGS:JAAVVJ|G4P62_T027393"; product "lysine acetyltransferase 6A"; transcript_biotype "mRNA"; exon_number "3";
CM025026.1	Genbank	exon	6674782	6674897	.	+	.	gene_id "G4P62_016440"; transcript_id "gnl|WGS:JAAVVJ|G4P62_T027393"; gene "kat6a"; locus_tag "G4P62_016440"; note "transcript variant X2"; orig_protein_id "gnl|WGS:JAAVVJ|G4P62_P027393"; orig_transcript_id "gnl|WGS:JAAVVJ|G4P62_T027393"; product "lysine acetyltransferase 6A"; transcript_biotype "mRNA"; exon_number "4";
CM025026.1	Genbank	exon	6675233	6675314	.	+	.	gene_id "G4P62_016440"; transcript_id "gnl|WGS:JAAVVJ|G4P62_T027393"; gene "kat6a"; locus_tag "G4P62_016440"; note "transcript variant X2"; orig_protein_id "gnl|WGS:JAAVVJ|G4P62_P027393"; orig_transcript_id "gnl|WGS:JAAVVJ|G4P62_T027393"; product "lysine acetyltransferase 6A"; transcript_biotype "mRNA"; exon_number "5";
CM025026.1	Genbank	exon	6676345	6676459	.	+	.	gene_id "G4P62_016440"; transcript_id "gnl|WGS:JAAVVJ|G4P62_T027393"; gene "kat6a"; locus_tag "G4P62_016440"; note "transcript variant X2"; orig_protein_id "gnl|WGS:JAAVVJ|G4P62_P027393"; orig_transcript_id "gnl|WGS:JAAVVJ|G4P62_T027393"; product "lysine acetyltransferase 6A"; transcript_biotype "mRNA"; exon_number "6";
CM025026.1	Genbank	exon	6677573	6677895	.	+	.	gene_id "G4P62_016440"; transcript_id "gnl|WGS:JAAVVJ|G4P62_T027393"; gene "kat6a"; locus_tag "G4P62_016440"; note "transcript variant X2"; orig_protein_id "gnl|WGS:JAAVVJ|G4P62_P027393"; orig_transcript_id "gnl|WGS:JAAVVJ|G4P62_T027393"; product "lysine acetyltransferase 6A"; transcript_biotype "mRNA"; exon_number "7";
CM025026.1	Genbank	exon	6679871	6679983	.	+	.	gene_id "G4P62_016440"; transcript_id "gnl|WGS:JAAVVJ|G4P62_T027393"; gene "kat6a"; locus_tag "G4P62_016440"; note "transcript variant X2"; orig_protein_id "gnl|WGS:JAAVVJ|G4P62_P027393"; orig_transcript_id "gnl|WGS:JAAVVJ|G4P62_T027393"; product "lysine acetyltransferase 6A"; transcript_biotype "mRNA"; exon_number "8";
CM025026.1	Genbank	exon	6680831	6680946	.	+	.	gene_id "G4P62_016440"; transcript_id "gnl|WGS:JAAVVJ|G4P62_T027393"; gene "kat6a"; locus_tag "G4P62_016440"; note "transcript variant X2"; orig_protein_id "gnl|WGS:JAAVVJ|G4P62_P027393"; orig_transcript_id "gnl|WGS:JAAVVJ|G4P62_T027393"; product "lysine acetyltransferase 6A"; transcript_biotype "mRNA"; exon_number "9";
CM025026.1	Genbank	exon	6681189	6681330	.	+	.	gene_id "G4P62_016440"; transcript_id "gnl|WGS:JAAVVJ|G4P62_T027393"; gene "kat6a"; locus_tag "G4P62_016440"; note "transcript variant X2"; orig_protein_id "gnl|WGS:JAAVVJ|G4P62_P027393"; orig_transcript_id "gnl|WGS:JAAVVJ|G4P62_T027393"; product "lysine acetyltransferase 6A"; transcript_biotype "mRNA"; exon_number "10";
CM025026.1	Genbank	exon	6681747	6681908	.	+	.	gene_id "G4P62_016440"; transcript_id "gnl|WGS:JAAVVJ|G4P62_T027393"; gene "kat6a"; locus_tag "G4P62_016440"; note "transcript variant X2"; orig_protein_id "gnl|WGS:JAAVVJ|G4P62_P027393"; orig_transcript_id "gnl|WGS:JAAVVJ|G4P62_T027393"; product "lysine acetyltransferase 6A"; transcript_biotype "mRNA"; exon_number "11";
CM025026.1	Genbank	exon	6685842	6685935	.	+	.	gene_id "G4P62_016440"; transcript_id "gnl|WGS:JAAVVJ|G4P62_T027393"; gene "kat6a"; locus_tag "G4P62_016440"; note "transcript variant X2"; orig_protein_id "gnl|WGS:JAAVVJ|G4P62_P027393"; orig_transcript_id "gnl|WGS:JAAVVJ|G4P62_T027393"; product "lysine acetyltransferase 6A"; transcript_biotype "mRNA"; exon_number "12";
CM025026.1	Genbank	exon	6686029	6686260	.	+	.	gene_id "G4P62_016440"; transcript_id "gnl|WGS:JAAVVJ|G4P62_T027393"; gene "kat6a"; locus_tag "G4P62_016440"; note "transcript variant X2"; orig_protein_id "gnl|WGS:JAAVVJ|G4P62_P027393"; orig_transcript_id "gnl|WGS:JAAVVJ|G4P62_T027393"; product "lysine acetyltransferase 6A"; transcript_biotype "mRNA"; exon_number "13";
CM025026.1	Genbank	exon	6686901	6687090	.	+	.	gene_id "G4P62_016440"; transcript_id "gnl|WGS:JAAVVJ|G4P62_T027393"; gene "kat6a"; locus_tag "G4P62_016440"; note "transcript variant X2"; orig_protein_id "gnl|WGS:JAAVVJ|G4P62_P027393"; orig_transcript_id "gnl|WGS:JAAVVJ|G4P62_T027393"; product "lysine acetyltransferase 6A"; transcript_biotype "mRNA"; exon_number "14";
CM025026.1	Genbank	exon	6687181	6687849	.	+	.	gene_id "G4P62_016440"; transcript_id "gnl|WGS:JAAVVJ|G4P62_T027393"; gene "kat6a"; locus_tag "G4P62_016440"; note "transcript variant X2"; orig_protein_id "gnl|WGS:JAAVVJ|G4P62_P027393"; orig_transcript_id "gnl|WGS:JAAVVJ|G4P62_T027393"; product "lysine acetyltransferase 6A"; transcript_biotype "mRNA"; exon_number "15";
CM025026.1	Genbank	exon	6687928	6688189	.	+	.	gene_id "G4P62_016440"; transcript_id "gnl|WGS:JAAVVJ|G4P62_T027393"; gene "kat6a"; locus_tag "G4P62_016440"; note "transcript variant X2"; orig_protein_id "gnl|WGS:JAAVVJ|G4P62_P027393"; orig_transcript_id "gnl|WGS:JAAVVJ|G4P62_T027393"; product "lysine acetyltransferase 6A"; transcript_biotype "mRNA"; exon_number "16";
CM025026.1	Genbank	exon	6688283	6693710	.	+	.	gene_id "G4P62_016440"; transcript_id "gnl|WGS:JAAVVJ|G4P62_T027393"; gene "kat6a"; locus_tag "G4P62_016440"; note "transcript variant X2"; orig_protein_id "gnl|WGS:JAAVVJ|G4P62_P027393"; orig_transcript_id "gnl|WGS:JAAVVJ|G4P62_T027393"; product "lysine acetyltransferase 6A"; transcript_biotype "mRNA"; exon_number "17";
CM025026.1	Genbank	CDS	6648891	6649595	.	+	0	gene_id "G4P62_016440"; transcript_id "gnl|WGS:JAAVVJ|G4P62_T027393"; gbkey "CDS"; gene "kat6a"; locus_tag "G4P62_016440"; orig_transcript_id "gnl|WGS:JAAVVJ|G4P62_T027393"; product "transcript variant X2"; protein_id "KAF7199685.1"; exon_number "2";
CM025026.1	Genbank	CDS	6672981	6673089	.	+	0	gene_id "G4P62_016440"; transcript_id "gnl|WGS:JAAVVJ|G4P62_T027393"; gbkey "CDS"; gene "kat6a"; locus_tag "G4P62_016440"; orig_transcript_id "gnl|WGS:JAAVVJ|G4P62_T027393"; product "transcript variant X2"; protein_id "KAF7199685.1"; exon_number "3";
CM025026.1	Genbank	CDS	6674782	6674897	.	+	2	gene_id "G4P62_016440"; transcript_id "gnl|WGS:JAAVVJ|G4P62_T027393"; gbkey "CDS"; gene "kat6a"; locus_tag "G4P62_016440"; orig_transcript_id "gnl|WGS:JAAVVJ|G4P62_T027393"; product "transcript variant X2"; protein_id "KAF7199685.1"; exon_number "4";
CM025026.1	Genbank	CDS	6675233	6675314	.	+	0	gene_id "G4P62_016440"; transcript_id "gnl|WGS:JAAVVJ|G4P62_T027393"; gbkey "CDS"; gene "kat6a"; locus_tag "G4P62_016440"; orig_transcript_id "gnl|WGS:JAAVVJ|G4P62_T027393"; product "transcript variant X2"; protein_id "KAF7199685.1"; exon_number "5";
CM025026.1	Genbank	CDS	6676345	6676459	.	+	2	gene_id "G4P62_016440"; transcript_id "gnl|WGS:JAAVVJ|G4P62_T027393"; gbkey "CDS"; gene "kat6a"; locus_tag "G4P62_016440"; orig_transcript_id "gnl|WGS:JAAVVJ|G4P62_T027393"; product "transcript variant X2"; protein_id "KAF7199685.1"; exon_number "6";
CM025026.1	Genbank	CDS	6677573	6677895	.	+	1	gene_id "G4P62_016440"; transcript_id "gnl|WGS:JAAVVJ|G4P62_T027393"; gbkey "CDS"; gene "kat6a"; locus_tag "G4P62_016440"; orig_transcript_id "gnl|WGS:JAAVVJ|G4P62_T027393"; product "transcript variant X2"; protein_id "KAF7199685.1"; exon_number "7";
CM025026.1	Genbank	CDS	6679871	6679983	.	+	2	gene_id "G4P62_016440"; transcript_id "gnl|WGS:JAAVVJ|G4P62_T027393"; gbkey "CDS"; gene "kat6a"; locus_tag "G4P62_016440"; orig_transcript_id "gnl|WGS:JAAVVJ|G4P62_T027393"; product "transcript variant X2"; protein_id "KAF7199685.1"; exon_number "8";
CM025026.1	Genbank	CDS	6680831	6680946	.	+	0	gene_id "G4P62_016440"; transcript_id "gnl|WGS:JAAVVJ|G4P62_T027393"; gbkey "CDS"; gene "kat6a"; locus_tag "G4P62_016440"; orig_transcript_id "gnl|WGS:JAAVVJ|G4P62_T027393"; product "transcript variant X2"; protein_id "KAF7199685.1"; exon_number "9";
CM025026.1	Genbank	CDS	6681189	6681330	.	+	1	gene_id "G4P62_016440"; transcript_id "gnl|WGS:JAAVVJ|G4P62_T027393"; gbkey "CDS"; gene "kat6a"; locus_tag "G4P62_016440"; orig_transcript_id "gnl|WGS:JAAVVJ|G4P62_T027393"; product "transcript variant X2"; protein_id "KAF7199685.1"; exon_number "10";
CM025026.1	Genbank	CDS	6681747	6681908	.	+	0	gene_id "G4P62_016440"; transcript_id "gnl|WGS:JAAVVJ|G4P62_T027393"; gbkey "CDS"; gene "kat6a"; locus_tag "G4P62_016440"; orig_transcript_id "gnl|WGS:JAAVVJ|G4P62_T027393"; product "transcript variant X2"; protein_id "KAF7199685.1"; exon_number "11";
CM025026.1	Genbank	CDS	6685842	6685935	.	+	0	gene_id "G4P62_016440"; transcript_id "gnl|WGS:JAAVVJ|G4P62_T027393"; gbkey "CDS"; gene "kat6a"; locus_tag "G4P62_016440"; orig_transcript_id "gnl|WGS:JAAVVJ|G4P62_T027393"; product "transcript variant X2"; protein_id "KAF7199685.1"; exon_number "12";
CM025026.1	Genbank	CDS	6686029	6686260	.	+	2	gene_id "G4P62_016440"; transcript_id "gnl|WGS:JAAVVJ|G4P62_T027393"; gbkey "CDS"; gene "kat6a"; locus_tag "G4P62_016440"; orig_transcript_id "gnl|WGS:JAAVVJ|G4P62_T027393"; product "transcript variant X2"; protein_id "KAF7199685.1"; exon_number "13";
CM025026.1	Genbank	CDS	6686901	6687090	.	+	1	gene_id "G4P62_016440"; transcript_id "gnl|WGS:JAAVVJ|G4P62_T027393"; gbkey "CDS"; gene "kat6a"; locus_tag "G4P62_016440"; orig_transcript_id "gnl|WGS:JAAVVJ|G4P62_T027393"; product "transcript variant X2"; protein_id "KAF7199685.1"; exon_number "14";
CM025026.1	Genbank	CDS	6687181	6687849	.	+	0	gene_id "G4P62_016440"; transcript_id "gnl|WGS:JAAVVJ|G4P62_T027393"; gbkey "CDS"; gene "kat6a"; locus_tag "G4P62_016440"; orig_transcript_id "gnl|WGS:JAAVVJ|G4P62_T027393"; product "transcript variant X2"; protein_id "KAF7199685.1"; exon_number "15";
CM025026.1	Genbank	CDS	6687928	6688189	.	+	0	gene_id "G4P62_016440"; transcript_id "gnl|WGS:JAAVVJ|G4P62_T027393"; gbkey "CDS"; gene "kat6a"; locus_tag "G4P62_016440"; orig_transcript_id "gnl|WGS:JAAVVJ|G4P62_T027393"; product "transcript variant X2"; protein_id "KAF7199685.1"; exon_number "16";
CM025026.1	Genbank	CDS	6688283	6691584	.	+	2	gene_id "G4P62_016440"; transcript_id "gnl|WGS:JAAVVJ|G4P62_T027393"; gbkey "CDS"; gene "kat6a"; locus_tag "G4P62_016440"; orig_transcript_id "gnl|WGS:JAAVVJ|G4P62_T027393"; product "transcript variant X2"; protein_id "KAF7199685.1"; exon_number "17";
CM025026.1	Genbank	start_codon	6648891	6648893	.	+	0	gene_id "G4P62_016440"; transcript_id "gnl|WGS:JAAVVJ|G4P62_T027393"; gbkey "CDS"; gene "kat6a"; locus_tag "G4P62_016440"; orig_transcript_id "gnl|WGS:JAAVVJ|G4P62_T027393"; product "transcript variant X2"; protein_id "KAF7199685.1"; exon_number "2";
CM025026.1	Genbank	stop_codon	6691585	6691587	.	+	0	gene_id "G4P62_016440"; transcript_id "gnl|WGS:JAAVVJ|G4P62_T027393"; gbkey "CDS"; gene "kat6a"; locus_tag "G4P62_016440"; orig_transcript_id "gnl|WGS:JAAVVJ|G4P62_T027393"; product "transcript variant X2"; protein_id "KAF7199685.1"; exon_number "17";
CM025026.1	Genbank	gene	6712293	6719795	.	+	.	gene_id "G4P62_016439"; transcript_id ""; description "AP-3 complex subunit mu-2"; gbkey "Gene"; gene_biotype "protein_coding"; locus_tag "G4P62_016439"; note "LOC107393528";
CM025026.1	Genbank	transcript	6712293	6719795	.	+	.	gene_id "G4P62_016439"; transcript_id "gnl|WGS:JAAVVJ|G4P62_T027389"; gbkey "mRNA"; locus_tag "G4P62_016439"; note "transcript variant X1"; orig_protein_id "gnl|WGS:JAAVVJ|G4P62_P027389"; orig_transcript_id "gnl|WGS:JAAVVJ|G4P62_T027389"; product "AP-3 complex subunit mu-2"; transcript_biotype "mRNA";
CM025026.1	Genbank	exon	6712293	6712414	.	+	.	gene_id "G4P62_016439"; transcript_id "gnl|WGS:JAAVVJ|G4P62_T027389"; locus_tag "G4P62_016439"; note "transcript variant X1"; orig_protein_id "gnl|WGS:JAAVVJ|G4P62_P027389"; orig_transcript_id "gnl|WGS:JAAVVJ|G4P62_T027389"; product "AP-3 complex subunit mu-2"; transcript_biotype "mRNA"; exon_number "1";
CM025026.1	Genbank	exon	6712999	6713291	.	+	.	gene_id "G4P62_016439"; transcript_id "gnl|WGS:JAAVVJ|G4P62_T027389"; locus_tag "G4P62_016439"; note "transcript variant X1"; orig_protein_id "gnl|WGS:JAAVVJ|G4P62_P027389"; orig_transcript_id "gnl|WGS:JAAVVJ|G4P62_T027389"; product "AP-3 complex subunit mu-2"; transcript_biotype "mRNA"; exon_number "2";
CM025026.1	Genbank	exon	6713374	6713545	.	+	.	gene_id "G4P62_016439"; transcript_id "gnl|WGS:JAAVVJ|G4P62_T027389"; locus_tag "G4P62_016439"; note "transcript variant X1"; orig_protein_id "gnl|WGS:JAAVVJ|G4P62_P027389"; orig_transcript_id "gnl|WGS:JAAVVJ|G4P62_T027389"; product "AP-3 complex subunit mu-2"; transcript_biotype "mRNA"; exon_number "3";
CM025026.1	Genbank	exon	6717158	6717295	.	+	.	gene_id "G4P62_016439"; transcript_id "gnl|WGS:JAAVVJ|G4P62_T027389"; locus_tag "G4P62_016439"; note "transcript variant X1"; orig_protein_id "gnl|WGS:JAAVVJ|G4P62_P027389"; orig_transcript_id "gnl|WGS:JAAVVJ|G4P62_T027389"; product "AP-3 complex subunit mu-2"; transcript_biotype "mRNA"; exon_number "4";
CM025026.1	Genbank	exon	6717375	6717460	.	+	.	gene_id "G4P62_016439"; transcript_id "gnl|WGS:JAAVVJ|G4P62_T027389"; locus_tag "G4P62_016439"; note "transcript variant X1"; orig_protein_id "gnl|WGS:JAAVVJ|G4P62_P027389"; orig_transcript_id "gnl|WGS:JAAVVJ|G4P62_T027389"; product "AP-3 complex subunit mu-2"; transcript_biotype "mRNA"; exon_number "5";
CM025026.1	Genbank	exon	6717576	6717709	.	+	.	gene_id "G4P62_016439"; transcript_id "gnl|WGS:JAAVVJ|G4P62_T027389"; locus_tag "G4P62_016439"; note "transcript variant X1"; orig_protein_id "gnl|WGS:JAAVVJ|G4P62_P027389"; orig_transcript_id "gnl|WGS:JAAVVJ|G4P62_T027389"; product "AP-3 complex subunit mu-2"; transcript_biotype "mRNA"; exon_number "6";
CM025026.1	Genbank	exon	6717827	6718034	.	+	.	gene_id "G4P62_016439"; transcript_id "gnl|WGS:JAAVVJ|G4P62_T027389"; locus_tag "G4P62_016439"; note "transcript variant X1"; orig_protein_id "gnl|WGS:JAAVVJ|G4P62_P027389"; orig_transcript_id "gnl|WGS:JAAVVJ|G4P62_T027389"; product "AP-3 complex subunit mu-2"; transcript_biotype "mRNA"; exon_number "7";
CM025026.1	Genbank	exon	6718130	6718274	.	+	.	gene_id "G4P62_016439"; transcript_id "gnl|WGS:JAAVVJ|G4P62_T027389"; locus_tag "G4P62_016439"; note "transcript variant X1"; orig_protein_id "gnl|WGS:JAAVVJ|G4P62_P027389"; orig_transcript_id "gnl|WGS:JAAVVJ|G4P62_T027389"; product "AP-3 complex subunit mu-2"; transcript_biotype "mRNA"; exon_number "8";
CM025026.1	Genbank	exon	6719012	6719795	.	+	.	gene_id "G4P62_016439"; transcript_id "gnl|WGS:JAAVVJ|G4P62_T027389"; locus_tag "G4P62_016439"; note "transcript variant X1"; orig_protein_id "gnl|WGS:JAAVVJ|G4P62_P027389"; orig_transcript_id "gnl|WGS:JAAVVJ|G4P62_T027389"; product "AP-3 complex subunit mu-2"; transcript_biotype "mRNA"; exon_number "9";
CM025026.1	Genbank	CDS	6713019	6713291	.	+	0	gene_id "G4P62_016439"; transcript_id "gnl|WGS:JAAVVJ|G4P62_T027389"; gbkey "CDS"; locus_tag "G4P62_016439"; orig_transcript_id "gnl|WGS:JAAVVJ|G4P62_T027389"; product "transcript variant X1"; protein_id "KAF7199681.1"; exon_number "2";
CM025026.1	Genbank	CDS	6713374	6713545	.	+	0	gene_id "G4P62_016439"; transcript_id "gnl|WGS:JAAVVJ|G4P62_T027389"; gbkey "CDS"; locus_tag "G4P62_016439"; orig_transcript_id "gnl|WGS:JAAVVJ|G4P62_T027389"; product "transcript variant X1"; protein_id "KAF7199681.1"; exon_number "3";
CM025026.1	Genbank	CDS	6717158	6717295	.	+	2	gene_id "G4P62_016439"; transcript_id "gnl|WGS:JAAVVJ|G4P62_T027389"; gbkey "CDS"; locus_tag "G4P62_016439"; orig_transcript_id "gnl|WGS:JAAVVJ|G4P62_T027389"; product "transcript variant X1"; protein_id "KAF7199681.1"; exon_number "4";
CM025026.1	Genbank	CDS	6717375	6717460	.	+	2	gene_id "G4P62_016439"; transcript_id "gnl|WGS:JAAVVJ|G4P62_T027389"; gbkey "CDS"; locus_tag "G4P62_016439"; orig_transcript_id "gnl|WGS:JAAVVJ|G4P62_T027389"; product "transcript variant X1"; protein_id "KAF7199681.1"; exon_number "5";
CM025026.1	Genbank	CDS	6717576	6717709	.	+	0	gene_id "G4P62_016439"; transcript_id "gnl|WGS:JAAVVJ|G4P62_T027389"; gbkey "CDS"; locus_tag "G4P62_016439"; orig_transcript_id "gnl|WGS:JAAVVJ|G4P62_T027389"; product "transcript variant X1"; protein_id "KAF7199681.1"; exon_number "6";
CM025026.1	Genbank	CDS	6717827	6718034	.	+	1	gene_id "G4P62_016439"; transcript_id "gnl|WGS:JAAVVJ|G4P62_T027389"; gbkey "CDS"; locus_tag "G4P62_016439"; orig_transcript_id "gnl|WGS:JAAVVJ|G4P62_T027389"; product "transcript variant X1"; protein_id "KAF7199681.1"; exon_number "7";
CM025026.1	Genbank	CDS	6718130	6718274	.	+	0	gene_id "G4P62_016439"; transcript_id "gnl|WGS:JAAVVJ|G4P62_T027389"; gbkey "CDS"; locus_tag "G4P62_016439"; orig_transcript_id "gnl|WGS:JAAVVJ|G4P62_T027389"; product "transcript variant X1"; protein_id "KAF7199681.1"; exon_number "8";
CM025026.1	Genbank	CDS	6719012	6719109	.	+	2	gene_id "G4P62_016439"; transcript_id "gnl|WGS:JAAVVJ|G4P62_T027389"; gbkey "CDS"; locus_tag "G4P62_016439"; orig_transcript_id "gnl|WGS:JAAVVJ|G4P62_T027389"; product "transcript variant X1"; protein_id "KAF7199681.1"; exon_number "9";
CM025026.1	Genbank	start_codon	6713019	6713021	.	+	0	gene_id "G4P62_016439"; transcript_id "gnl|WGS:JAAVVJ|G4P62_T027389"; gbkey "CDS"; locus_tag "G4P62_016439"; orig_transcript_id "gnl|WGS:JAAVVJ|G4P62_T027389"; product "transcript variant X1"; protein_id "KAF7199681.1"; exon_number "2";
CM025026.1	Genbank	stop_codon	6719110	6719112	.	+	0	gene_id "G4P62_016439"; transcript_id "gnl|WGS:JAAVVJ|G4P62_T027389"; gbkey "CDS"; locus_tag "G4P62_016439"; orig_transcript_id "gnl|WGS:JAAVVJ|G4P62_T027389"; product "transcript variant X1"; protein_id "KAF7199681.1"; exon_number "9";
CM025026.1	Genbank	transcript	6712552	6719795	.	+	.	gene_id "G4P62_016439"; transcript_id "gnl|WGS:JAAVVJ|G4P62_T027390"; gbkey "mRNA"; locus_tag "G4P62_016439"; note "transcript variant X2"; orig_protein_id "gnl|WGS:JAAVVJ|G4P62_P027390"; orig_transcript_id "gnl|WGS:JAAVVJ|G4P62_T027390"; product "AP-3 complex subunit mu-2"; transcript_biotype "mRNA";
CM025026.1	Genbank	exon	6712552	6712568	.	+	.	gene_id "G4P62_016439"; transcript_id "gnl|WGS:JAAVVJ|G4P62_T027390"; locus_tag "G4P62_016439"; note "transcript variant X2"; orig_protein_id "gnl|WGS:JAAVVJ|G4P62_P027390"; orig_transcript_id "gnl|WGS:JAAVVJ|G4P62_T027390"; product "AP-3 complex subunit mu-2"; transcript_biotype "mRNA"; exon_number "1";
CM025026.1	Genbank	exon	6712999	6713291	.	+	.	gene_id "G4P62_016439"; transcript_id "gnl|WGS:JAAVVJ|G4P62_T027390"; locus_tag "G4P62_016439"; note "transcript variant X2"; orig_protein_id "gnl|WGS:JAAVVJ|G4P62_P027390"; orig_transcript_id "gnl|WGS:JAAVVJ|G4P62_T027390"; product "AP-3 complex subunit mu-2"; transcript_biotype "mRNA"; exon_number "2";
CM025026.1	Genbank	exon	6713374	6713545	.	+	.	gene_id "G4P62_016439"; transcript_id "gnl|WGS:JAAVVJ|G4P62_T027390"; locus_tag "G4P62_016439"; note "transcript variant X2"; orig_protein_id "gnl|WGS:JAAVVJ|G4P62_P027390"; orig_transcript_id "gnl|WGS:JAAVVJ|G4P62_T027390"; product "AP-3 complex subunit mu-2"; transcript_biotype "mRNA"; exon_number "3";
CM025026.1	Genbank	exon	6717158	6717295	.	+	.	gene_id "G4P62_016439"; transcript_id "gnl|WGS:JAAVVJ|G4P62_T027390"; locus_tag "G4P62_016439"; note "transcript variant X2"; orig_protein_id "gnl|WGS:JAAVVJ|G4P62_P027390"; orig_transcript_id "gnl|WGS:JAAVVJ|G4P62_T027390"; product "AP-3 complex subunit mu-2"; transcript_biotype "mRNA"; exon_number "4";
CM025026.1	Genbank	exon	6717375	6717460	.	+	.	gene_id "G4P62_016439"; transcript_id "gnl|WGS:JAAVVJ|G4P62_T027390"; locus_tag "G4P62_016439"; note "transcript variant X2"; orig_protein_id "gnl|WGS:JAAVVJ|G4P62_P027390"; orig_transcript_id "gnl|WGS:JAAVVJ|G4P62_T027390"; product "AP-3 complex subunit mu-2"; transcript_biotype "mRNA"; exon_number "5";
CM025026.1	Genbank	exon	6717576	6717709	.	+	.	gene_id "G4P62_016439"; transcript_id "gnl|WGS:JAAVVJ|G4P62_T027390"; locus_tag "G4P62_016439"; note "transcript variant X2"; orig_protein_id "gnl|WGS:JAAVVJ|G4P62_P027390"; orig_transcript_id "gnl|WGS:JAAVVJ|G4P62_T027390"; product "AP-3 complex subunit mu-2"; transcript_biotype "mRNA"; exon_number "6";
CM025026.1	Genbank	exon	6717827	6718034	.	+	.	gene_id "G4P62_016439"; transcript_id "gnl|WGS:JAAVVJ|G4P62_T027390"; locus_tag "G4P62_016439"; note "transcript variant X2"; orig_protein_id "gnl|WGS:JAAVVJ|G4P62_P027390"; orig_transcript_id "gnl|WGS:JAAVVJ|G4P62_T027390"; product "AP-3 complex subunit mu-2"; transcript_biotype "mRNA"; exon_number "7";
CM025026.1	Genbank	exon	6718130	6718274	.	+	.	gene_id "G4P62_016439"; transcript_id "gnl|WGS:JAAVVJ|G4P62_T027390"; locus_tag "G4P62_016439"; note "transcript variant X2"; orig_protein_id "gnl|WGS:JAAVVJ|G4P62_P027390"; orig_transcript_id "gnl|WGS:JAAVVJ|G4P62_T027390"; product "AP-3 complex subunit mu-2"; transcript_biotype "mRNA"; exon_number "8";
CM025026.1	Genbank	exon	6719012	6719795	.	+	.	gene_id "G4P62_016439"; transcript_id "gnl|WGS:JAAVVJ|G4P62_T027390"; locus_tag "G4P62_016439"; note "transcript variant X2"; orig_protein_id "gnl|WGS:JAAVVJ|G4P62_P027390"; orig_transcript_id "gnl|WGS:JAAVVJ|G4P62_T027390"; product "AP-3 complex subunit mu-2"; transcript_biotype "mRNA"; exon_number "9";
CM025026.1	Genbank	CDS	6713019	6713291	.	+	0	gene_id "G4P62_016439"; transcript_id "gnl|WGS:JAAVVJ|G4P62_T027390"; gbkey "CDS"; locus_tag "G4P62_016439"; orig_transcript_id "gnl|WGS:JAAVVJ|G4P62_T027390"; product "transcript variant X2"; protein_id "KAF7199682.1"; exon_number "2";
CM025026.1	Genbank	CDS	6713374	6713545	.	+	0	gene_id "G4P62_016439"; transcript_id "gnl|WGS:JAAVVJ|G4P62_T027390"; gbkey "CDS"; locus_tag "G4P62_016439"; orig_transcript_id "gnl|WGS:JAAVVJ|G4P62_T027390"; product "transcript variant X2"; protein_id "KAF7199682.1"; exon_number "3";
CM025026.1	Genbank	CDS	6717158	6717295	.	+	2	gene_id "G4P62_016439"; transcript_id "gnl|WGS:JAAVVJ|G4P62_T027390"; gbkey "CDS"; locus_tag "G4P62_016439"; orig_transcript_id "gnl|WGS:JAAVVJ|G4P62_T027390"; product "transcript variant X2"; protein_id "KAF7199682.1"; exon_number "4";
CM025026.1	Genbank	CDS	6717375	6717460	.	+	2	gene_id "G4P62_016439"; transcript_id "gnl|WGS:JAAVVJ|G4P62_T027390"; gbkey "CDS"; locus_tag "G4P62_016439"; orig_transcript_id "gnl|WGS:JAAVVJ|G4P62_T027390"; product "transcript variant X2"; protein_id "KAF7199682.1"; exon_number "5";
CM025026.1	Genbank	CDS	6717576	6717709	.	+	0	gene_id "G4P62_016439"; transcript_id "gnl|WGS:JAAVVJ|G4P62_T027390"; gbkey "CDS"; locus_tag "G4P62_016439"; orig_transcript_id "gnl|WGS:JAAVVJ|G4P62_T027390"; product "transcript variant X2"; protein_id "KAF7199682.1"; exon_number "6";
CM025026.1	Genbank	CDS	6717827	6718034	.	+	1	gene_id "G4P62_016439"; transcript_id "gnl|WGS:JAAVVJ|G4P62_T027390"; gbkey "CDS"; locus_tag "G4P62_016439"; orig_transcript_id "gnl|WGS:JAAVVJ|G4P62_T027390"; product "transcript variant X2"; protein_id "KAF7199682.1"; exon_number "7";
CM025026.1	Genbank	CDS	6718130	6718274	.	+	0	gene_id "G4P62_016439"; transcript_id "gnl|WGS:JAAVVJ|G4P62_T027390"; gbkey "CDS"; locus_tag "G4P62_016439"; orig_transcript_id "gnl|WGS:JAAVVJ|G4P62_T027390"; product "transcript variant X2"; protein_id "KAF7199682.1"; exon_number "8";
CM025026.1	Genbank	CDS	6719012	6719109	.	+	2	gene_id "G4P62_016439"; transcript_id "gnl|WGS:JAAVVJ|G4P62_T027390"; gbkey "CDS"; locus_tag "G4P62_016439"; orig_transcript_id "gnl|WGS:JAAVVJ|G4P62_T027390"; product "transcript variant X2"; protein_id "KAF7199682.1"; exon_number "9";
CM025026.1	Genbank	start_codon	6713019	6713021	.	+	0	gene_id "G4P62_016439"; transcript_id "gnl|WGS:JAAVVJ|G4P62_T027390"; gbkey "CDS"; locus_tag "G4P62_016439"; orig_transcript_id "gnl|WGS:JAAVVJ|G4P62_T027390"; product "transcript variant X2"; protein_id "KAF7199682.1"; exon_number "2";
CM025026.1	Genbank	stop_codon	6719110	6719112	.	+	0	gene_id "G4P62_016439"; transcript_id "gnl|WGS:JAAVVJ|G4P62_T027390"; gbkey "CDS"; locus_tag "G4P62_016439"; orig_transcript_id "gnl|WGS:JAAVVJ|G4P62_T027390"; product "transcript variant X2"; protein_id "KAF7199682.1"; exon_number "9";
CM025026.1	Genbank	gene	6740921	6780379	.	+	.	gene_id "G4P62_016438"; transcript_id ""; description "methylcytosine dioxygenase TET3"; gbkey "Gene"; gene "tet3"; gene_biotype "protein_coding"; locus_tag "G4P62_016438";
CM025026.1	Genbank	transcript	6740921	6780379	.	+	.	gene_id "G4P62_016438"; transcript_id "gnl|WGS:JAAVVJ|G4P62_T027386"; gbkey "mRNA"; gene "tet3"; locus_tag "G4P62_016438"; note "transcript variant X2"; orig_protein_id "gnl|WGS:JAAVVJ|G4P62_P027386"; orig_transcript_id "gnl|WGS:JAAVVJ|G4P62_T027386"; product "tet methylcytosine dioxygenase 3"; transcript_biotype "mRNA";
CM025026.1	Genbank	exon	6740921	6741334	.	+	.	gene_id "G4P62_016438"; transcript_id "gnl|WGS:JAAVVJ|G4P62_T027386"; gene "tet3"; locus_tag "G4P62_016438"; note "transcript variant X2"; orig_protein_id "gnl|WGS:JAAVVJ|G4P62_P027386"; orig_transcript_id "gnl|WGS:JAAVVJ|G4P62_T027386"; product "tet methylcytosine dioxygenase 3"; transcript_biotype "mRNA"; exon_number "1";
CM025026.1	Genbank	exon	6742029	6742088	.	+	.	gene_id "G4P62_016438"; transcript_id "gnl|WGS:JAAVVJ|G4P62_T027386"; gene "tet3"; locus_tag "G4P62_016438"; note "transcript variant X2"; orig_protein_id "gnl|WGS:JAAVVJ|G4P62_P027386"; orig_transcript_id "gnl|WGS:JAAVVJ|G4P62_T027386"; product "tet methylcytosine dioxygenase 3"; transcript_biotype "mRNA"; exon_number "2";
CM025026.1	Genbank	exon	6761776	6764683	.	+	.	gene_id "G4P62_016438"; transcript_id "gnl|WGS:JAAVVJ|G4P62_T027386"; gene "tet3"; locus_tag "G4P62_016438"; note "transcript variant X2"; orig_protein_id "gnl|WGS:JAAVVJ|G4P62_P027386"; orig_transcript_id "gnl|WGS:JAAVVJ|G4P62_T027386"; product "tet methylcytosine dioxygenase 3"; transcript_biotype "mRNA"; exon_number "3";
CM025026.1	Genbank	exon	6766324	6766414	.	+	.	gene_id "G4P62_016438"; transcript_id "gnl|WGS:JAAVVJ|G4P62_T027386"; gene "tet3"; locus_tag "G4P62_016438"; note "transcript variant X2"; orig_protein_id "gnl|WGS:JAAVVJ|G4P62_P027386"; orig_transcript_id "gnl|WGS:JAAVVJ|G4P62_T027386"; product "tet methylcytosine dioxygenase 3"; transcript_biotype "mRNA"; exon_number "4";
CM025026.1	Genbank	exon	6770332	6770425	.	+	.	gene_id "G4P62_016438"; transcript_id "gnl|WGS:JAAVVJ|G4P62_T027386"; gene "tet3"; locus_tag "G4P62_016438"; note "transcript variant X2"; orig_protein_id "gnl|WGS:JAAVVJ|G4P62_P027386"; orig_transcript_id "gnl|WGS:JAAVVJ|G4P62_T027386"; product "tet methylcytosine dioxygenase 3"; transcript_biotype "mRNA"; exon_number "5";
CM025026.1	Genbank	exon	6771102	6771310	.	+	.	gene_id "G4P62_016438"; transcript_id "gnl|WGS:JAAVVJ|G4P62_T027386"; gene "tet3"; locus_tag "G4P62_016438"; note "transcript variant X2"; orig_protein_id "gnl|WGS:JAAVVJ|G4P62_P027386"; orig_transcript_id "gnl|WGS:JAAVVJ|G4P62_T027386"; product "tet methylcytosine dioxygenase 3"; transcript_biotype "mRNA"; exon_number "6";
CM025026.1	Genbank	exon	6772524	6772674	.	+	.	gene_id "G4P62_016438"; transcript_id "gnl|WGS:JAAVVJ|G4P62_T027386"; gene "tet3"; locus_tag "G4P62_016438"; note "transcript variant X2"; orig_protein_id "gnl|WGS:JAAVVJ|G4P62_P027386"; orig_transcript_id "gnl|WGS:JAAVVJ|G4P62_T027386"; product "tet methylcytosine dioxygenase 3"; transcript_biotype "mRNA"; exon_number "7";
CM025026.1	Genbank	exon	6772767	6772856	.	+	.	gene_id "G4P62_016438"; transcript_id "gnl|WGS:JAAVVJ|G4P62_T027386"; gene "tet3"; locus_tag "G4P62_016438"; note "transcript variant X2"; orig_protein_id "gnl|WGS:JAAVVJ|G4P62_P027386"; orig_transcript_id "gnl|WGS:JAAVVJ|G4P62_T027386"; product "tet methylcytosine dioxygenase 3"; transcript_biotype "mRNA"; exon_number "8";
CM025026.1	Genbank	exon	6773001	6773138	.	+	.	gene_id "G4P62_016438"; transcript_id "gnl|WGS:JAAVVJ|G4P62_T027386"; gene "tet3"; locus_tag "G4P62_016438"; note "transcript variant X2"; orig_protein_id "gnl|WGS:JAAVVJ|G4P62_P027386"; orig_transcript_id "gnl|WGS:JAAVVJ|G4P62_T027386"; product "tet methylcytosine dioxygenase 3"; transcript_biotype "mRNA"; exon_number "9";
CM025026.1	Genbank	exon	6773650	6774004	.	+	.	gene_id "G4P62_016438"; transcript_id "gnl|WGS:JAAVVJ|G4P62_T027386"; gene "tet3"; locus_tag "G4P62_016438"; note "transcript variant X2"; orig_protein_id "gnl|WGS:JAAVVJ|G4P62_P027386"; orig_transcript_id "gnl|WGS:JAAVVJ|G4P62_T027386"; product "tet methylcytosine dioxygenase 3"; transcript_biotype "mRNA"; exon_number "10";
CM025026.1	Genbank	exon	6774237	6780379	.	+	.	gene_id "G4P62_016438"; transcript_id "gnl|WGS:JAAVVJ|G4P62_T027386"; gene "tet3"; locus_tag "G4P62_016438"; note "transcript variant X2"; orig_protein_id "gnl|WGS:JAAVVJ|G4P62_P027386"; orig_transcript_id "gnl|WGS:JAAVVJ|G4P62_T027386"; product "tet methylcytosine dioxygenase 3"; transcript_biotype "mRNA"; exon_number "11";
CM025026.1	Genbank	CDS	6761824	6764683	.	+	0	gene_id "G4P62_016438"; transcript_id "gnl|WGS:JAAVVJ|G4P62_T027386"; gbkey "CDS"; gene "tet3"; locus_tag "G4P62_016438"; orig_transcript_id "gnl|WGS:JAAVVJ|G4P62_T027386"; product "transcript variant X2"; protein_id "KAF7199678.1"; exon_number "3";
CM025026.1	Genbank	CDS	6766324	6766414	.	+	2	gene_id "G4P62_016438"; transcript_id "gnl|WGS:JAAVVJ|G4P62_T027386"; gbkey "CDS"; gene "tet3"; locus_tag "G4P62_016438"; orig_transcript_id "gnl|WGS:JAAVVJ|G4P62_T027386"; product "transcript variant X2"; protein_id "KAF7199678.1"; exon_number "4";
CM025026.1	Genbank	CDS	6770332	6770425	.	+	1	gene_id "G4P62_016438"; transcript_id "gnl|WGS:JAAVVJ|G4P62_T027386"; gbkey "CDS"; gene "tet3"; locus_tag "G4P62_016438"; orig_transcript_id "gnl|WGS:JAAVVJ|G4P62_T027386"; product "transcript variant X2"; protein_id "KAF7199678.1"; exon_number "5";
CM025026.1	Genbank	CDS	6771102	6771310	.	+	0	gene_id "G4P62_016438"; transcript_id "gnl|WGS:JAAVVJ|G4P62_T027386"; gbkey "CDS"; gene "tet3"; locus_tag "G4P62_016438"; orig_transcript_id "gnl|WGS:JAAVVJ|G4P62_T027386"; product "transcript variant X2"; protein_id "KAF7199678.1"; exon_number "6";
CM025026.1	Genbank	CDS	6772524	6772674	.	+	1	gene_id "G4P62_016438"; transcript_id "gnl|WGS:JAAVVJ|G4P62_T027386"; gbkey "CDS"; gene "tet3"; locus_tag "G4P62_016438"; orig_transcript_id "gnl|WGS:JAAVVJ|G4P62_T027386"; product "transcript variant X2"; protein_id "KAF7199678.1"; exon_number "7";
CM025026.1	Genbank	CDS	6772767	6772856	.	+	0	gene_id "G4P62_016438"; transcript_id "gnl|WGS:JAAVVJ|G4P62_T027386"; gbkey "CDS"; gene "tet3"; locus_tag "G4P62_016438"; orig_transcript_id "gnl|WGS:JAAVVJ|G4P62_T027386"; product "transcript variant X2"; protein_id "KAF7199678.1"; exon_number "8";
CM025026.1	Genbank	CDS	6773001	6773138	.	+	0	gene_id "G4P62_016438"; transcript_id "gnl|WGS:JAAVVJ|G4P62_T027386"; gbkey "CDS"; gene "tet3"; locus_tag "G4P62_016438"; orig_transcript_id "gnl|WGS:JAAVVJ|G4P62_T027386"; product "transcript variant X2"; protein_id "KAF7199678.1"; exon_number "9";
CM025026.1	Genbank	CDS	6773650	6774004	.	+	0	gene_id "G4P62_016438"; transcript_id "gnl|WGS:JAAVVJ|G4P62_T027386"; gbkey "CDS"; gene "tet3"; locus_tag "G4P62_016438"; orig_transcript_id "gnl|WGS:JAAVVJ|G4P62_T027386"; product "transcript variant X2"; protein_id "KAF7199678.1"; exon_number "10";
CM025026.1	Genbank	CDS	6774237	6776071	.	+	2	gene_id "G4P62_016438"; transcript_id "gnl|WGS:JAAVVJ|G4P62_T027386"; gbkey "CDS"; gene "tet3"; locus_tag "G4P62_016438"; orig_transcript_id "gnl|WGS:JAAVVJ|G4P62_T027386"; product "transcript variant X2"; protein_id "KAF7199678.1"; exon_number "11";
CM025026.1	Genbank	start_codon	6761824	6761826	.	+	0	gene_id "G4P62_016438"; transcript_id "gnl|WGS:JAAVVJ|G4P62_T027386"; gbkey "CDS"; gene "tet3"; locus_tag "G4P62_016438"; orig_transcript_id "gnl|WGS:JAAVVJ|G4P62_T027386"; product "transcript variant X2"; protein_id "KAF7199678.1"; exon_number "3";
CM025026.1	Genbank	stop_codon	6776072	6776074	.	+	0	gene_id "G4P62_016438"; transcript_id "gnl|WGS:JAAVVJ|G4P62_T027386"; gbkey "CDS"; gene "tet3"; locus_tag "G4P62_016438"; orig_transcript_id "gnl|WGS:JAAVVJ|G4P62_T027386"; product "transcript variant X2"; protein_id "KAF7199678.1"; exon_number "11";
CM025026.1	Genbank	transcript	6756032	6780379	.	+	.	gene_id "G4P62_016438"; transcript_id "gnl|WGS:JAAVVJ|G4P62_T027387"; gbkey "mRNA"; gene "tet3"; locus_tag "G4P62_016438"; note "transcript variant X3"; orig_protein_id "gnl|WGS:JAAVVJ|G4P62_P027387"; orig_transcript_id "gnl|WGS:JAAVVJ|G4P62_T027387"; product "tet methylcytosine dioxygenase 3"; transcript_biotype "mRNA";
CM025026.1	Genbank	exon	6756032	6757207	.	+	.	gene_id "G4P62_016438"; transcript_id "gnl|WGS:JAAVVJ|G4P62_T027387"; gene "tet3"; locus_tag "G4P62_016438"; note "transcript variant X3"; orig_protein_id "gnl|WGS:JAAVVJ|G4P62_P027387"; orig_transcript_id "gnl|WGS:JAAVVJ|G4P62_T027387"; product "tet methylcytosine dioxygenase 3"; transcript_biotype "mRNA"; exon_number "1";
CM025026.1	Genbank	exon	6761776	6764683	.	+	.	gene_id "G4P62_016438"; transcript_id "gnl|WGS:JAAVVJ|G4P62_T027387"; gene "tet3"; locus_tag "G4P62_016438"; note "transcript variant X3"; orig_protein_id "gnl|WGS:JAAVVJ|G4P62_P027387"; orig_transcript_id "gnl|WGS:JAAVVJ|G4P62_T027387"; product "tet methylcytosine dioxygenase 3"; transcript_biotype "mRNA"; exon_number "2";
CM025026.1	Genbank	exon	6766324	6766414	.	+	.	gene_id "G4P62_016438"; transcript_id "gnl|WGS:JAAVVJ|G4P62_T027387"; gene "tet3"; locus_tag "G4P62_016438"; note "transcript variant X3"; orig_protein_id "gnl|WGS:JAAVVJ|G4P62_P027387"; orig_transcript_id "gnl|WGS:JAAVVJ|G4P62_T027387"; product "tet methylcytosine dioxygenase 3"; transcript_biotype "mRNA"; exon_number "3";
CM025026.1	Genbank	exon	6770332	6770425	.	+	.	gene_id "G4P62_016438"; transcript_id "gnl|WGS:JAAVVJ|G4P62_T027387"; gene "tet3"; locus_tag "G4P62_016438"; note "transcript variant X3"; orig_protein_id "gnl|WGS:JAAVVJ|G4P62_P027387"; orig_transcript_id "gnl|WGS:JAAVVJ|G4P62_T027387"; product "tet methylcytosine dioxygenase 3"; transcript_biotype "mRNA"; exon_number "4";
CM025026.1	Genbank	exon	6771102	6771310	.	+	.	gene_id "G4P62_016438"; transcript_id "gnl|WGS:JAAVVJ|G4P62_T027387"; gene "tet3"; locus_tag "G4P62_016438"; note "transcript variant X3"; orig_protein_id "gnl|WGS:JAAVVJ|G4P62_P027387"; orig_transcript_id "gnl|WGS:JAAVVJ|G4P62_T027387"; product "tet methylcytosine dioxygenase 3"; transcript_biotype "mRNA"; exon_number "5";
CM025026.1	Genbank	exon	6772524	6772674	.	+	.	gene_id "G4P62_016438"; transcript_id "gnl|WGS:JAAVVJ|G4P62_T027387"; gene "tet3"; locus_tag "G4P62_016438"; note "transcript variant X3"; orig_protein_id "gnl|WGS:JAAVVJ|G4P62_P027387"; orig_transcript_id "gnl|WGS:JAAVVJ|G4P62_T027387"; product "tet methylcytosine dioxygenase 3"; transcript_biotype "mRNA"; exon_number "6";
CM025026.1	Genbank	exon	6772767	6772856	.	+	.	gene_id "G4P62_016438"; transcript_id "gnl|WGS:JAAVVJ|G4P62_T027387"; gene "tet3"; locus_tag "G4P62_016438"; note "transcript variant X3"; orig_protein_id "gnl|WGS:JAAVVJ|G4P62_P027387"; orig_transcript_id "gnl|WGS:JAAVVJ|G4P62_T027387"; product "tet methylcytosine dioxygenase 3"; transcript_biotype "mRNA"; exon_number "7";
CM025026.1	Genbank	exon	6773001	6773138	.	+	.	gene_id "G4P62_016438"; transcript_id "gnl|WGS:JAAVVJ|G4P62_T027387"; gene "tet3"; locus_tag "G4P62_016438"; note "transcript variant X3"; orig_protein_id "gnl|WGS:JAAVVJ|G4P62_P027387"; orig_transcript_id "gnl|WGS:JAAVVJ|G4P62_T027387"; product "tet methylcytosine dioxygenase 3"; transcript_biotype "mRNA"; exon_number "8";
CM025026.1	Genbank	exon	6773650	6774004	.	+	.	gene_id "G4P62_016438"; transcript_id "gnl|WGS:JAAVVJ|G4P62_T027387"; gene "tet3"; locus_tag "G4P62_016438"; note "transcript variant X3"; orig_protein_id "gnl|WGS:JAAVVJ|G4P62_P027387"; orig_transcript_id "gnl|WGS:JAAVVJ|G4P62_T027387"; product "tet methylcytosine dioxygenase 3"; transcript_biotype "mRNA"; exon_number "9";
CM025026.1	Genbank	exon	6774237	6780379	.	+	.	gene_id "G4P62_016438"; transcript_id "gnl|WGS:JAAVVJ|G4P62_T027387"; gene "tet3"; locus_tag "G4P62_016438"; note "transcript variant X3"; orig_protein_id "gnl|WGS:JAAVVJ|G4P62_P027387"; orig_transcript_id "gnl|WGS:JAAVVJ|G4P62_T027387"; product "tet methylcytosine dioxygenase 3"; transcript_biotype "mRNA"; exon_number "10";
CM025026.1	Genbank	CDS	6761824	6764683	.	+	0	gene_id "G4P62_016438"; transcript_id "gnl|WGS:JAAVVJ|G4P62_T027387"; gbkey "CDS"; gene "tet3"; locus_tag "G4P62_016438"; orig_transcript_id "gnl|WGS:JAAVVJ|G4P62_T027387"; product "transcript variant X3"; protein_id "KAF7199679.1"; exon_number "2";
CM025026.1	Genbank	CDS	6766324	6766414	.	+	2	gene_id "G4P62_016438"; transcript_id "gnl|WGS:JAAVVJ|G4P62_T027387"; gbkey "CDS"; gene "tet3"; locus_tag "G4P62_016438"; orig_transcript_id "gnl|WGS:JAAVVJ|G4P62_T027387"; product "transcript variant X3"; protein_id "KAF7199679.1"; exon_number "3";
CM025026.1	Genbank	CDS	6770332	6770425	.	+	1	gene_id "G4P62_016438"; transcript_id "gnl|WGS:JAAVVJ|G4P62_T027387"; gbkey "CDS"; gene "tet3"; locus_tag "G4P62_016438"; orig_transcript_id "gnl|WGS:JAAVVJ|G4P62_T027387"; product "transcript variant X3"; protein_id "KAF7199679.1"; exon_number "4";
CM025026.1	Genbank	CDS	6771102	6771310	.	+	0	gene_id "G4P62_016438"; transcript_id "gnl|WGS:JAAVVJ|G4P62_T027387"; gbkey "CDS"; gene "tet3"; locus_tag "G4P62_016438"; orig_transcript_id "gnl|WGS:JAAVVJ|G4P62_T027387"; product "transcript variant X3"; protein_id "KAF7199679.1"; exon_number "5";
CM025026.1	Genbank	CDS	6772524	6772674	.	+	1	gene_id "G4P62_016438"; transcript_id "gnl|WGS:JAAVVJ|G4P62_T027387"; gbkey "CDS"; gene "tet3"; locus_tag "G4P62_016438"; orig_transcript_id "gnl|WGS:JAAVVJ|G4P62_T027387"; product "transcript variant X3"; protein_id "KAF7199679.1"; exon_number "6";
CM025026.1	Genbank	CDS	6772767	6772856	.	+	0	gene_id "G4P62_016438"; transcript_id "gnl|WGS:JAAVVJ|G4P62_T027387"; gbkey "CDS"; gene "tet3"; locus_tag "G4P62_016438"; orig_transcript_id "gnl|WGS:JAAVVJ|G4P62_T027387"; product "transcript variant X3"; protein_id "KAF7199679.1"; exon_number "7";
CM025026.1	Genbank	CDS	6773001	6773138	.	+	0	gene_id "G4P62_016438"; transcript_id "gnl|WGS:JAAVVJ|G4P62_T027387"; gbkey "CDS"; gene "tet3"; locus_tag "G4P62_016438"; orig_transcript_id "gnl|WGS:JAAVVJ|G4P62_T027387"; product "transcript variant X3"; protein_id "KAF7199679.1"; exon_number "8";
CM025026.1	Genbank	CDS	6773650	6774004	.	+	0	gene_id "G4P62_016438"; transcript_id "gnl|WGS:JAAVVJ|G4P62_T027387"; gbkey "CDS"; gene "tet3"; locus_tag "G4P62_016438"; orig_transcript_id "gnl|WGS:JAAVVJ|G4P62_T027387"; product "transcript variant X3"; protein_id "KAF7199679.1"; exon_number "9";
CM025026.1	Genbank	CDS	6774237	6776071	.	+	2	gene_id "G4P62_016438"; transcript_id "gnl|WGS:JAAVVJ|G4P62_T027387"; gbkey "CDS"; gene "tet3"; locus_tag "G4P62_016438"; orig_transcript_id "gnl|WGS:JAAVVJ|G4P62_T027387"; product "transcript variant X3"; protein_id "KAF7199679.1"; exon_number "10";
CM025026.1	Genbank	start_codon	6761824	6761826	.	+	0	gene_id "G4P62_016438"; transcript_id "gnl|WGS:JAAVVJ|G4P62_T027387"; gbkey "CDS"; gene "tet3"; locus_tag "G4P62_016438"; orig_transcript_id "gnl|WGS:JAAVVJ|G4P62_T027387"; product "transcript variant X3"; protein_id "KAF7199679.1"; exon_number "2";
CM025026.1	Genbank	stop_codon	6776072	6776074	.	+	0	gene_id "G4P62_016438"; transcript_id "gnl|WGS:JAAVVJ|G4P62_T027387"; gbkey "CDS"; gene "tet3"; locus_tag "G4P62_016438"; orig_transcript_id "gnl|WGS:JAAVVJ|G4P62_T027387"; product "transcript variant X3"; protein_id "KAF7199679.1"; exon_number "10";
CM025026.1	Genbank	transcript	6757221	6780379	.	+	.	gene_id "G4P62_016438"; transcript_id "gnl|WGS:JAAVVJ|G4P62_T027388"; gbkey "mRNA"; gene "tet3"; locus_tag "G4P62_016438"; note "transcript variant X1"; orig_protein_id "gnl|WGS:JAAVVJ|G4P62_P027388"; orig_transcript_id "gnl|WGS:JAAVVJ|G4P62_T027388"; product "tet methylcytosine dioxygenase 3"; transcript_biotype "mRNA";
CM025026.1	Genbank	exon	6757221	6758762	.	+	.	gene_id "G4P62_016438"; transcript_id "gnl|WGS:JAAVVJ|G4P62_T027388"; gene "tet3"; locus_tag "G4P62_016438"; note "transcript variant X1"; orig_protein_id "gnl|WGS:JAAVVJ|G4P62_P027388"; orig_transcript_id "gnl|WGS:JAAVVJ|G4P62_T027388"; product "tet methylcytosine dioxygenase 3"; transcript_biotype "mRNA"; exon_number "1";
CM025026.1	Genbank	exon	6761776	6764683	.	+	.	gene_id "G4P62_016438"; transcript_id "gnl|WGS:JAAVVJ|G4P62_T027388"; gene "tet3"; locus_tag "G4P62_016438"; note "transcript variant X1"; orig_protein_id "gnl|WGS:JAAVVJ|G4P62_P027388"; orig_transcript_id "gnl|WGS:JAAVVJ|G4P62_T027388"; product "tet methylcytosine dioxygenase 3"; transcript_biotype "mRNA"; exon_number "2";
CM025026.1	Genbank	exon	6766324	6766414	.	+	.	gene_id "G4P62_016438"; transcript_id "gnl|WGS:JAAVVJ|G4P62_T027388"; gene "tet3"; locus_tag "G4P62_016438"; note "transcript variant X1"; orig_protein_id "gnl|WGS:JAAVVJ|G4P62_P027388"; orig_transcript_id "gnl|WGS:JAAVVJ|G4P62_T027388"; product "tet methylcytosine dioxygenase 3"; transcript_biotype "mRNA"; exon_number "3";
CM025026.1	Genbank	exon	6770332	6770425	.	+	.	gene_id "G4P62_016438"; transcript_id "gnl|WGS:JAAVVJ|G4P62_T027388"; gene "tet3"; locus_tag "G4P62_016438"; note "transcript variant X1"; orig_protein_id "gnl|WGS:JAAVVJ|G4P62_P027388"; orig_transcript_id "gnl|WGS:JAAVVJ|G4P62_T027388"; product "tet methylcytosine dioxygenase 3"; transcript_biotype "mRNA"; exon_number "4";
CM025026.1	Genbank	exon	6771102	6771310	.	+	.	gene_id "G4P62_016438"; transcript_id "gnl|WGS:JAAVVJ|G4P62_T027388"; gene "tet3"; locus_tag "G4P62_016438"; note "transcript variant X1"; orig_protein_id "gnl|WGS:JAAVVJ|G4P62_P027388"; orig_transcript_id "gnl|WGS:JAAVVJ|G4P62_T027388"; product "tet methylcytosine dioxygenase 3"; transcript_biotype "mRNA"; exon_number "5";
CM025026.1	Genbank	exon	6772524	6772674	.	+	.	gene_id "G4P62_016438"; transcript_id "gnl|WGS:JAAVVJ|G4P62_T027388"; gene "tet3"; locus_tag "G4P62_016438"; note "transcript variant X1"; orig_protein_id "gnl|WGS:JAAVVJ|G4P62_P027388"; orig_transcript_id "gnl|WGS:JAAVVJ|G4P62_T027388"; product "tet methylcytosine dioxygenase 3"; transcript_biotype "mRNA"; exon_number "6";
CM025026.1	Genbank	exon	6772767	6772856	.	+	.	gene_id "G4P62_016438"; transcript_id "gnl|WGS:JAAVVJ|G4P62_T027388"; gene "tet3"; locus_tag "G4P62_016438"; note "transcript variant X1"; orig_protein_id "gnl|WGS:JAAVVJ|G4P62_P027388"; orig_transcript_id "gnl|WGS:JAAVVJ|G4P62_T027388"; product "tet methylcytosine dioxygenase 3"; transcript_biotype "mRNA"; exon_number "7";
CM025026.1	Genbank	exon	6773001	6773138	.	+	.	gene_id "G4P62_016438"; transcript_id "gnl|WGS:JAAVVJ|G4P62_T027388"; gene "tet3"; locus_tag "G4P62_016438"; note "transcript variant X1"; orig_protein_id "gnl|WGS:JAAVVJ|G4P62_P027388"; orig_transcript_id "gnl|WGS:JAAVVJ|G4P62_T027388"; product "tet methylcytosine dioxygenase 3"; transcript_biotype "mRNA"; exon_number "8";
CM025026.1	Genbank	exon	6773650	6774004	.	+	.	gene_id "G4P62_016438"; transcript_id "gnl|WGS:JAAVVJ|G4P62_T027388"; gene "tet3"; locus_tag "G4P62_016438"; note "transcript variant X1"; orig_protein_id "gnl|WGS:JAAVVJ|G4P62_P027388"; orig_transcript_id "gnl|WGS:JAAVVJ|G4P62_T027388"; product "tet methylcytosine dioxygenase 3"; transcript_biotype "mRNA"; exon_number "9";
CM025026.1	Genbank	exon	6774237	6780379	.	+	.	gene_id "G4P62_016438"; transcript_id "gnl|WGS:JAAVVJ|G4P62_T027388"; gene "tet3"; locus_tag "G4P62_016438"; note "transcript variant X1"; orig_protein_id "gnl|WGS:JAAVVJ|G4P62_P027388"; orig_transcript_id "gnl|WGS:JAAVVJ|G4P62_T027388"; product "tet methylcytosine dioxygenase 3"; transcript_biotype "mRNA"; exon_number "10";
CM025026.1	Genbank	CDS	6761824	6764683	.	+	0	gene_id "G4P62_016438"; transcript_id "gnl|WGS:JAAVVJ|G4P62_T027388"; gbkey "CDS"; gene "tet3"; locus_tag "G4P62_016438"; orig_transcript_id "gnl|WGS:JAAVVJ|G4P62_T027388"; product "transcript variant X1"; protein_id "KAF7199680.1"; exon_number "2";
CM025026.1	Genbank	CDS	6766324	6766414	.	+	2	gene_id "G4P62_016438"; transcript_id "gnl|WGS:JAAVVJ|G4P62_T027388"; gbkey "CDS"; gene "tet3"; locus_tag "G4P62_016438"; orig_transcript_id "gnl|WGS:JAAVVJ|G4P62_T027388"; product "transcript variant X1"; protein_id "KAF7199680.1"; exon_number "3";
CM025026.1	Genbank	CDS	6770332	6770425	.	+	1	gene_id "G4P62_016438"; transcript_id "gnl|WGS:JAAVVJ|G4P62_T027388"; gbkey "CDS"; gene "tet3"; locus_tag "G4P62_016438"; orig_transcript_id "gnl|WGS:JAAVVJ|G4P62_T027388"; product "transcript variant X1"; protein_id "KAF7199680.1"; exon_number "4";
CM025026.1	Genbank	CDS	6771102	6771310	.	+	0	gene_id "G4P62_016438"; transcript_id "gnl|WGS:JAAVVJ|G4P62_T027388"; gbkey "CDS"; gene "tet3"; locus_tag "G4P62_016438"; orig_transcript_id "gnl|WGS:JAAVVJ|G4P62_T027388"; product "transcript variant X1"; protein_id "KAF7199680.1"; exon_number "5";
CM025026.1	Genbank	CDS	6772524	6772674	.	+	1	gene_id "G4P62_016438"; transcript_id "gnl|WGS:JAAVVJ|G4P62_T027388"; gbkey "CDS"; gene "tet3"; locus_tag "G4P62_016438"; orig_transcript_id "gnl|WGS:JAAVVJ|G4P62_T027388"; product "transcript variant X1"; protein_id "KAF7199680.1"; exon_number "6";
CM025026.1	Genbank	CDS	6772767	6772856	.	+	0	gene_id "G4P62_016438"; transcript_id "gnl|WGS:JAAVVJ|G4P62_T027388"; gbkey "CDS"; gene "tet3"; locus_tag "G4P62_016438"; orig_transcript_id "gnl|WGS:JAAVVJ|G4P62_T027388"; product "transcript variant X1"; protein_id "KAF7199680.1"; exon_number "7";
CM025026.1	Genbank	CDS	6773001	6773138	.	+	0	gene_id "G4P62_016438"; transcript_id "gnl|WGS:JAAVVJ|G4P62_T027388"; gbkey "CDS"; gene "tet3"; locus_tag "G4P62_016438"; orig_transcript_id "gnl|WGS:JAAVVJ|G4P62_T027388"; product "transcript variant X1"; protein_id "KAF7199680.1"; exon_number "8";
CM025026.1	Genbank	CDS	6773650	6774004	.	+	0	gene_id "G4P62_016438"; transcript_id "gnl|WGS:JAAVVJ|G4P62_T027388"; gbkey "CDS"; gene "tet3"; locus_tag "G4P62_016438"; orig_transcript_id "gnl|WGS:JAAVVJ|G4P62_T027388"; product "transcript variant X1"; protein_id "KAF7199680.1"; exon_number "9";
CM025026.1	Genbank	CDS	6774237	6776071	.	+	2	gene_id "G4P62_016438"; transcript_id "gnl|WGS:JAAVVJ|G4P62_T027388"; gbkey "CDS"; gene "tet3"; locus_tag "G4P62_016438"; orig_transcript_id "gnl|WGS:JAAVVJ|G4P62_T027388"; product "transcript variant X1"; protein_id "KAF7199680.1"; exon_number "10";
CM025026.1	Genbank	start_codon	6761824	6761826	.	+	0	gene_id "G4P62_016438"; transcript_id "gnl|WGS:JAAVVJ|G4P62_T027388"; gbkey "CDS"; gene "tet3"; locus_tag "G4P62_016438"; orig_transcript_id "gnl|WGS:JAAVVJ|G4P62_T027388"; product "transcript variant X1"; protein_id "KAF7199680.1"; exon_number "2";
CM025026.1	Genbank	stop_codon	6776072	6776074	.	+	0	gene_id "G4P62_016438"; transcript_id "gnl|WGS:JAAVVJ|G4P62_T027388"; gbkey "CDS"; gene "tet3"; locus_tag "G4P62_016438"; orig_transcript_id "gnl|WGS:JAAVVJ|G4P62_T027388"; product "transcript variant X1"; protein_id "KAF7199680.1"; exon_number "10";
CM025026.1	Genbank	gene	7225459	7237619	.	+	.	gene_id "G4P62_016443"; transcript_id ""; description "T-box transcription factor TBX1"; gbkey "Gene"; gene "tbx1"; gene_biotype "protein_coding"; locus_tag "G4P62_016443";
CM025026.1	Genbank	transcript	7225459	7237619	.	+	.	gene_id "G4P62_016443"; transcript_id "gnl|WGS:JAAVVJ|G4P62_T027397"; gbkey "mRNA"; gene "tbx1"; locus_tag "G4P62_016443"; orig_protein_id "gnl|WGS:JAAVVJ|G4P62_P027397"; orig_transcript_id "gnl|WGS:JAAVVJ|G4P62_T027397"; product "T-box 1"; transcript_biotype "mRNA";
CM025026.1	Genbank	exon	7225459	7225953	.	+	.	gene_id "G4P62_016443"; transcript_id "gnl|WGS:JAAVVJ|G4P62_T027397"; gene "tbx1"; locus_tag "G4P62_016443"; orig_protein_id "gnl|WGS:JAAVVJ|G4P62_P027397"; orig_transcript_id "gnl|WGS:JAAVVJ|G4P62_T027397"; product "T-box 1"; transcript_biotype "mRNA"; exon_number "1";
CM025026.1	Genbank	exon	7231517	7231856	.	+	.	gene_id "G4P62_016443"; transcript_id "gnl|WGS:JAAVVJ|G4P62_T027397"; gene "tbx1"; locus_tag "G4P62_016443"; orig_protein_id "gnl|WGS:JAAVVJ|G4P62_P027397"; orig_transcript_id "gnl|WGS:JAAVVJ|G4P62_T027397"; product "T-box 1"; transcript_biotype "mRNA"; exon_number "2";
CM025026.1	Genbank	exon	7233261	7233362	.	+	.	gene_id "G4P62_016443"; transcript_id "gnl|WGS:JAAVVJ|G4P62_T027397"; gene "tbx1"; locus_tag "G4P62_016443"; orig_protein_id "gnl|WGS:JAAVVJ|G4P62_P027397"; orig_transcript_id "gnl|WGS:JAAVVJ|G4P62_T027397"; product "T-box 1"; transcript_biotype "mRNA"; exon_number "3";
CM025026.1	Genbank	exon	7233842	7234013	.	+	.	gene_id "G4P62_016443"; transcript_id "gnl|WGS:JAAVVJ|G4P62_T027397"; gene "tbx1"; locus_tag "G4P62_016443"; orig_protein_id "gnl|WGS:JAAVVJ|G4P62_P027397"; orig_transcript_id "gnl|WGS:JAAVVJ|G4P62_T027397"; product "T-box 1"; transcript_biotype "mRNA"; exon_number "4";
CM025026.1	Genbank	exon	7234471	7234626	.	+	.	gene_id "G4P62_016443"; transcript_id "gnl|WGS:JAAVVJ|G4P62_T027397"; gene "tbx1"; locus_tag "G4P62_016443"; orig_protein_id "gnl|WGS:JAAVVJ|G4P62_P027397"; orig_transcript_id "gnl|WGS:JAAVVJ|G4P62_T027397"; product "T-box 1"; transcript_biotype "mRNA"; exon_number "5";
CM025026.1	Genbank	exon	7235321	7235388	.	+	.	gene_id "G4P62_016443"; transcript_id "gnl|WGS:JAAVVJ|G4P62_T027397"; gene "tbx1"; locus_tag "G4P62_016443"; orig_protein_id "gnl|WGS:JAAVVJ|G4P62_P027397"; orig_transcript_id "gnl|WGS:JAAVVJ|G4P62_T027397"; product "T-box 1"; transcript_biotype "mRNA"; exon_number "6";
CM025026.1	Genbank	exon	7235986	7236086	.	+	.	gene_id "G4P62_016443"; transcript_id "gnl|WGS:JAAVVJ|G4P62_T027397"; gene "tbx1"; locus_tag "G4P62_016443"; orig_protein_id "gnl|WGS:JAAVVJ|G4P62_P027397"; orig_transcript_id "gnl|WGS:JAAVVJ|G4P62_T027397"; product "T-box 1"; transcript_biotype "mRNA"; exon_number "7";
CM025026.1	Genbank	exon	7236604	7237619	.	+	.	gene_id "G4P62_016443"; transcript_id "gnl|WGS:JAAVVJ|G4P62_T027397"; gene "tbx1"; locus_tag "G4P62_016443"; orig_protein_id "gnl|WGS:JAAVVJ|G4P62_P027397"; orig_transcript_id "gnl|WGS:JAAVVJ|G4P62_T027397"; product "T-box 1"; transcript_biotype "mRNA"; exon_number "8";
CM025026.1	Genbank	CDS	7225770	7225953	.	+	0	gene_id "G4P62_016443"; transcript_id "gnl|WGS:JAAVVJ|G4P62_T027397"; gbkey "CDS"; gene "tbx1"; locus_tag "G4P62_016443"; orig_transcript_id "gnl|WGS:JAAVVJ|G4P62_T027397"; product "T-box 1"; protein_id "KAF7199689.1"; exon_number "1";
CM025026.1	Genbank	CDS	7231517	7231856	.	+	2	gene_id "G4P62_016443"; transcript_id "gnl|WGS:JAAVVJ|G4P62_T027397"; gbkey "CDS"; gene "tbx1"; locus_tag "G4P62_016443"; orig_transcript_id "gnl|WGS:JAAVVJ|G4P62_T027397"; product "T-box 1"; protein_id "KAF7199689.1"; exon_number "2";
CM025026.1	Genbank	CDS	7233261	7233362	.	+	1	gene_id "G4P62_016443"; transcript_id "gnl|WGS:JAAVVJ|G4P62_T027397"; gbkey "CDS"; gene "tbx1"; locus_tag "G4P62_016443"; orig_transcript_id "gnl|WGS:JAAVVJ|G4P62_T027397"; product "T-box 1"; protein_id "KAF7199689.1"; exon_number "3";
CM025026.1	Genbank	CDS	7233842	7234013	.	+	1	gene_id "G4P62_016443"; transcript_id "gnl|WGS:JAAVVJ|G4P62_T027397"; gbkey "CDS"; gene "tbx1"; locus_tag "G4P62_016443"; orig_transcript_id "gnl|WGS:JAAVVJ|G4P62_T027397"; product "T-box 1"; protein_id "KAF7199689.1"; exon_number "4";
CM025026.1	Genbank	CDS	7234471	7234626	.	+	0	gene_id "G4P62_016443"; transcript_id "gnl|WGS:JAAVVJ|G4P62_T027397"; gbkey "CDS"; gene "tbx1"; locus_tag "G4P62_016443"; orig_transcript_id "gnl|WGS:JAAVVJ|G4P62_T027397"; product "T-box 1"; protein_id "KAF7199689.1"; exon_number "5";
CM025026.1	Genbank	CDS	7235321	7235388	.	+	0	gene_id "G4P62_016443"; transcript_id "gnl|WGS:JAAVVJ|G4P62_T027397"; gbkey "CDS"; gene "tbx1"; locus_tag "G4P62_016443"; orig_transcript_id "gnl|WGS:JAAVVJ|G4P62_T027397"; product "T-box 1"; protein_id "KAF7199689.1"; exon_number "6";
CM025026.1	Genbank	CDS	7235986	7236086	.	+	1	gene_id "G4P62_016443"; transcript_id "gnl|WGS:JAAVVJ|G4P62_T027397"; gbkey "CDS"; gene "tbx1"; locus_tag "G4P62_016443"; orig_transcript_id "gnl|WGS:JAAVVJ|G4P62_T027397"; product "T-box 1"; protein_id "KAF7199689.1"; exon_number "7";
CM025026.1	Genbank	CDS	7236604	7236983	.	+	2	gene_id "G4P62_016443"; transcript_id "gnl|WGS:JAAVVJ|G4P62_T027397"; gbkey "CDS"; gene "tbx1"; locus_tag "G4P62_016443"; orig_transcript_id "gnl|WGS:JAAVVJ|G4P62_T027397"; product "T-box 1"; protein_id "KAF7199689.1"; exon_number "8";
CM025026.1	Genbank	start_codon	7225770	7225772	.	+	0	gene_id "G4P62_016443"; transcript_id "gnl|WGS:JAAVVJ|G4P62_T027397"; gbkey "CDS"; gene "tbx1"; locus_tag "G4P62_016443"; orig_transcript_id "gnl|WGS:JAAVVJ|G4P62_T027397"; product "T-box 1"; protein_id "KAF7199689.1"; exon_number "1";
CM025026.1	Genbank	stop_codon	7236984	7236986	.	+	0	gene_id "G4P62_016443"; transcript_id "gnl|WGS:JAAVVJ|G4P62_T027397"; gbkey "CDS"; gene "tbx1"; locus_tag "G4P62_016443"; orig_transcript_id "gnl|WGS:JAAVVJ|G4P62_T027397"; product "T-box 1"; protein_id "KAF7199689.1"; exon_number "8";
CM025026.1	Genbank	gene	7241129	7272300	.	-	.	gene_id "G4P62_016444"; transcript_id ""; description "guanine nucleotide-binding protein subunit"; gbkey "Gene"; gene "gnb1l"; gene_biotype "protein_coding"; locus_tag "G4P62_016444";
CM025026.1	Genbank	transcript	7241129	7272300	.	-	.	gene_id "G4P62_016444"; transcript_id "gnl|WGS:JAAVVJ|G4P62_T027398"; gbkey "mRNA"; gene "gnb1l"; locus_tag "G4P62_016444"; orig_protein_id "gnl|WGS:JAAVVJ|G4P62_P027398"; orig_transcript_id "gnl|WGS:JAAVVJ|G4P62_T027398"; product "G protein subunit beta 1 like"; transcript_biotype "mRNA";
CM025026.1	Genbank	exon	7272249	7272300	.	-	.	gene_id "G4P62_016444"; transcript_id "gnl|WGS:JAAVVJ|G4P62_T027398"; gene "gnb1l"; locus_tag "G4P62_016444"; orig_protein_id "gnl|WGS:JAAVVJ|G4P62_P027398"; orig_transcript_id "gnl|WGS:JAAVVJ|G4P62_T027398"; product "G protein subunit beta 1 like"; transcript_biotype "mRNA"; exon_number "1";
CM025026.1	Genbank	exon	7266878	7267047	.	-	.	gene_id "G4P62_016444"; transcript_id "gnl|WGS:JAAVVJ|G4P62_T027398"; gene "gnb1l"; locus_tag "G4P62_016444"; orig_protein_id "gnl|WGS:JAAVVJ|G4P62_P027398"; orig_transcript_id "gnl|WGS:JAAVVJ|G4P62_T027398"; product "G protein subunit beta 1 like"; transcript_biotype "mRNA"; exon_number "2";
CM025026.1	Genbank	exon	7265963	7266088	.	-	.	gene_id "G4P62_016444"; transcript_id "gnl|WGS:JAAVVJ|G4P62_T027398"; gene "gnb1l"; locus_tag "G4P62_016444"; orig_protein_id "gnl|WGS:JAAVVJ|G4P62_P027398"; orig_transcript_id "gnl|WGS:JAAVVJ|G4P62_T027398"; product "G protein subunit beta 1 like"; transcript_biotype "mRNA"; exon_number "3";
CM025026.1	Genbank	exon	7263007	7263169	.	-	.	gene_id "G4P62_016444"; transcript_id "gnl|WGS:JAAVVJ|G4P62_T027398"; gene "gnb1l"; locus_tag "G4P62_016444"; orig_protein_id "gnl|WGS:JAAVVJ|G4P62_P027398"; orig_transcript_id "gnl|WGS:JAAVVJ|G4P62_T027398"; product "G protein subunit beta 1 like"; transcript_biotype "mRNA"; exon_number "4";
CM025026.1	Genbank	exon	7257423	7257515	.	-	.	gene_id "G4P62_016444"; transcript_id "gnl|WGS:JAAVVJ|G4P62_T027398"; gene "gnb1l"; locus_tag "G4P62_016444"; orig_protein_id "gnl|WGS:JAAVVJ|G4P62_P027398"; orig_transcript_id "gnl|WGS:JAAVVJ|G4P62_T027398"; product "G protein subunit beta 1 like"; transcript_biotype "mRNA"; exon_number "5";
CM025026.1	Genbank	exon	7249658	7249873	.	-	.	gene_id "G4P62_016444"; transcript_id "gnl|WGS:JAAVVJ|G4P62_T027398"; gene "gnb1l"; locus_tag "G4P62_016444"; orig_protein_id "gnl|WGS:JAAVVJ|G4P62_P027398"; orig_transcript_id "gnl|WGS:JAAVVJ|G4P62_T027398"; product "G protein subunit beta 1 like"; transcript_biotype "mRNA"; exon_number "6";
CM025026.1	Genbank	exon	7242469	7243578	.	-	.	gene_id "G4P62_016444"; transcript_id "gnl|WGS:JAAVVJ|G4P62_T027398"; gene "gnb1l"; locus_tag "G4P62_016444"; orig_protein_id "gnl|WGS:JAAVVJ|G4P62_P027398"; orig_transcript_id "gnl|WGS:JAAVVJ|G4P62_T027398"; product "G protein subunit beta 1 like"; transcript_biotype "mRNA"; exon_number "7";
CM025026.1	Genbank	exon	7241129	7242047	.	-	.	gene_id "G4P62_016444"; transcript_id "gnl|WGS:JAAVVJ|G4P62_T027398"; gene "gnb1l"; locus_tag "G4P62_016444"; orig_protein_id "gnl|WGS:JAAVVJ|G4P62_P027398"; orig_transcript_id "gnl|WGS:JAAVVJ|G4P62_T027398"; product "G protein subunit beta 1 like"; transcript_biotype "mRNA"; exon_number "8";
CM025026.1	Genbank	CDS	7266878	7266987	.	-	0	gene_id "G4P62_016444"; transcript_id "gnl|WGS:JAAVVJ|G4P62_T027398"; gbkey "CDS"; gene "gnb1l"; locus_tag "G4P62_016444"; orig_transcript_id "gnl|WGS:JAAVVJ|G4P62_T027398"; product "G protein subunit beta 1 like"; protein_id "KAF7199690.1"; exon_number "2";
CM025026.1	Genbank	CDS	7265963	7266088	.	-	1	gene_id "G4P62_016444"; transcript_id "gnl|WGS:JAAVVJ|G4P62_T027398"; gbkey "CDS"; gene "gnb1l"; locus_tag "G4P62_016444"; orig_transcript_id "gnl|WGS:JAAVVJ|G4P62_T027398"; product "G protein subunit beta 1 like"; protein_id "KAF7199690.1"; exon_number "3";
CM025026.1	Genbank	CDS	7263007	7263169	.	-	1	gene_id "G4P62_016444"; transcript_id "gnl|WGS:JAAVVJ|G4P62_T027398"; gbkey "CDS"; gene "gnb1l"; locus_tag "G4P62_016444"; orig_transcript_id "gnl|WGS:JAAVVJ|G4P62_T027398"; product "G protein subunit beta 1 like"; protein_id "KAF7199690.1"; exon_number "4";
CM025026.1	Genbank	CDS	7257423	7257515	.	-	0	gene_id "G4P62_016444"; transcript_id "gnl|WGS:JAAVVJ|G4P62_T027398"; gbkey "CDS"; gene "gnb1l"; locus_tag "G4P62_016444"; orig_transcript_id "gnl|WGS:JAAVVJ|G4P62_T027398"; product "G protein subunit beta 1 like"; protein_id "KAF7199690.1"; exon_number "5";
CM025026.1	Genbank	CDS	7249658	7249873	.	-	0	gene_id "G4P62_016444"; transcript_id "gnl|WGS:JAAVVJ|G4P62_T027398"; gbkey "CDS"; gene "gnb1l"; locus_tag "G4P62_016444"; orig_transcript_id "gnl|WGS:JAAVVJ|G4P62_T027398"; product "G protein subunit beta 1 like"; protein_id "KAF7199690.1"; exon_number "6";
CM025026.1	Genbank	CDS	7243303	7243578	.	-	0	gene_id "G4P62_016444"; transcript_id "gnl|WGS:JAAVVJ|G4P62_T027398"; gbkey "CDS"; gene "gnb1l"; locus_tag "G4P62_016444"; orig_transcript_id "gnl|WGS:JAAVVJ|G4P62_T027398"; product "G protein subunit beta 1 like"; protein_id "KAF7199690.1"; exon_number "7";
CM025026.1	Genbank	start_codon	7266985	7266987	.	-	0	gene_id "G4P62_016444"; transcript_id "gnl|WGS:JAAVVJ|G4P62_T027398"; gbkey "CDS"; gene "gnb1l"; locus_tag "G4P62_016444"; orig_transcript_id "gnl|WGS:JAAVVJ|G4P62_T027398"; product "G protein subunit beta 1 like"; protein_id "KAF7199690.1"; exon_number "2";
CM025026.1	Genbank	stop_codon	7243300	7243302	.	-	0	gene_id "G4P62_016444"; transcript_id "gnl|WGS:JAAVVJ|G4P62_T027398"; gbkey "CDS"; gene "gnb1l"; locus_tag "G4P62_016444"; orig_transcript_id "gnl|WGS:JAAVVJ|G4P62_T027398"; product "G protein subunit beta 1 like"; protein_id "KAF7199690.1"; exon_number "7";
CM025026.1	Genbank	gene	7342807	7700349	.	-	.	gene_id "G4P62_016445"; transcript_id ""; description "armadillo repeat protein deleted in"; gbkey "Gene"; gene "arvcf"; gene_biotype "protein_coding"; locus_tag "G4P62_016445";
CM025026.1	Genbank	transcript	7342807	7700349	.	-	.	gene_id "G4P62_016445"; transcript_id "gnl|WGS:JAAVVJ|G4P62_T027399"; gbkey "mRNA"; gene "arvcf"; locus_tag "G4P62_016445"; note "transcript variant X4"; orig_protein_id "gnl|WGS:JAAVVJ|G4P62_P027399"; orig_transcript_id "gnl|WGS:JAAVVJ|G4P62_T027399"; product "armadillo repeat gene deleted in velocardiofacial syndrome"; transcript_biotype "mRNA";
CM025026.1	Genbank	exon	7700011	7700349	.	-	.	gene_id "G4P62_016445"; transcript_id "gnl|WGS:JAAVVJ|G4P62_T027399"; gene "arvcf"; locus_tag "G4P62_016445"; note "transcript variant X4"; orig_protein_id "gnl|WGS:JAAVVJ|G4P62_P027399"; orig_transcript_id "gnl|WGS:JAAVVJ|G4P62_T027399"; product "armadillo repeat gene deleted in velocardiofacial syndrome"; transcript_biotype "mRNA"; exon_number "1";
CM025026.1	Genbank	exon	7637812	7637896	.	-	.	gene_id "G4P62_016445"; transcript_id "gnl|WGS:JAAVVJ|G4P62_T027399"; gene "arvcf"; locus_tag "G4P62_016445"; note "transcript variant X4"; orig_protein_id "gnl|WGS:JAAVVJ|G4P62_P027399"; orig_transcript_id "gnl|WGS:JAAVVJ|G4P62_T027399"; product "armadillo repeat gene deleted in velocardiofacial syndrome"; transcript_biotype "mRNA"; exon_number "2";
CM025026.1	Genbank	exon	7544284	7544375	.	-	.	gene_id "G4P62_016445"; transcript_id "gnl|WGS:JAAVVJ|G4P62_T027399"; gene "arvcf"; locus_tag "G4P62_016445"; note "transcript variant X4"; orig_protein_id "gnl|WGS:JAAVVJ|G4P62_P027399"; orig_transcript_id "gnl|WGS:JAAVVJ|G4P62_T027399"; product "armadillo repeat gene deleted in velocardiofacial syndrome"; transcript_biotype "mRNA"; exon_number "3";
CM025026.1	Genbank	exon	7535083	7535127	.	-	.	gene_id "G4P62_016445"; transcript_id "gnl|WGS:JAAVVJ|G4P62_T027399"; gene "arvcf"; locus_tag "G4P62_016445"; note "transcript variant X4"; orig_protein_id "gnl|WGS:JAAVVJ|G4P62_P027399"; orig_transcript_id "gnl|WGS:JAAVVJ|G4P62_T027399"; product "armadillo repeat gene deleted in velocardiofacial syndrome"; transcript_biotype "mRNA"; exon_number "4";
CM025026.1	Genbank	exon	7533936	7534155	.	-	.	gene_id "G4P62_016445"; transcript_id "gnl|WGS:JAAVVJ|G4P62_T027399"; gene "arvcf"; locus_tag "G4P62_016445"; note "transcript variant X4"; orig_protein_id "gnl|WGS:JAAVVJ|G4P62_P027399"; orig_transcript_id "gnl|WGS:JAAVVJ|G4P62_T027399"; product "armadillo repeat gene deleted in velocardiofacial syndrome"; transcript_biotype "mRNA"; exon_number "5";
CM025026.1	Genbank	exon	7453255	7453413	.	-	.	gene_id "G4P62_016445"; transcript_id "gnl|WGS:JAAVVJ|G4P62_T027399"; gene "arvcf"; locus_tag "G4P62_016445"; note "transcript variant X4"; orig_protein_id "gnl|WGS:JAAVVJ|G4P62_P027399"; orig_transcript_id "gnl|WGS:JAAVVJ|G4P62_T027399"; product "armadillo repeat gene deleted in velocardiofacial syndrome"; transcript_biotype "mRNA"; exon_number "6";
CM025026.1	Genbank	exon	7444498	7445138	.	-	.	gene_id "G4P62_016445"; transcript_id "gnl|WGS:JAAVVJ|G4P62_T027399"; gene "arvcf"; locus_tag "G4P62_016445"; note "transcript variant X4"; orig_protein_id "gnl|WGS:JAAVVJ|G4P62_P027399"; orig_transcript_id "gnl|WGS:JAAVVJ|G4P62_T027399"; product "armadillo repeat gene deleted in velocardiofacial syndrome"; transcript_biotype "mRNA"; exon_number "7";
CM025026.1	Genbank	exon	7432045	7432550	.	-	.	gene_id "G4P62_016445"; transcript_id "gnl|WGS:JAAVVJ|G4P62_T027399"; gene "arvcf"; locus_tag "G4P62_016445"; note "transcript variant X4"; orig_protein_id "gnl|WGS:JAAVVJ|G4P62_P027399"; orig_transcript_id "gnl|WGS:JAAVVJ|G4P62_T027399"; product "armadillo repeat gene deleted in velocardiofacial syndrome"; transcript_biotype "mRNA"; exon_number "8";
CM025026.1	Genbank	exon	7412498	7412681	.	-	.	gene_id "G4P62_016445"; transcript_id "gnl|WGS:JAAVVJ|G4P62_T027399"; gene "arvcf"; locus_tag "G4P62_016445"; note "transcript variant X4"; orig_protein_id "gnl|WGS:JAAVVJ|G4P62_P027399"; orig_transcript_id "gnl|WGS:JAAVVJ|G4P62_T027399"; product "armadillo repeat gene deleted in velocardiofacial syndrome"; transcript_biotype "mRNA"; exon_number "9";
CM025026.1	Genbank	exon	7399319	7399436	.	-	.	gene_id "G4P62_016445"; transcript_id "gnl|WGS:JAAVVJ|G4P62_T027399"; gene "arvcf"; locus_tag "G4P62_016445"; note "transcript variant X4"; orig_protein_id "gnl|WGS:JAAVVJ|G4P62_P027399"; orig_transcript_id "gnl|WGS:JAAVVJ|G4P62_T027399"; product "armadillo repeat gene deleted in velocardiofacial syndrome"; transcript_biotype "mRNA"; exon_number "10";
CM025026.1	Genbank	exon	7399073	7399244	.	-	.	gene_id "G4P62_016445"; transcript_id "gnl|WGS:JAAVVJ|G4P62_T027399"; gene "arvcf"; locus_tag "G4P62_016445"; note "transcript variant X4"; orig_protein_id "gnl|WGS:JAAVVJ|G4P62_P027399"; orig_transcript_id "gnl|WGS:JAAVVJ|G4P62_T027399"; product "armadillo repeat gene deleted in velocardiofacial syndrome"; transcript_biotype "mRNA"; exon_number "11";
CM025026.1	Genbank	exon	7396377	7396448	.	-	.	gene_id "G4P62_016445"; transcript_id "gnl|WGS:JAAVVJ|G4P62_T027399"; gene "arvcf"; locus_tag "G4P62_016445"; note "transcript variant X4"; orig_protein_id "gnl|WGS:JAAVVJ|G4P62_P027399"; orig_transcript_id "gnl|WGS:JAAVVJ|G4P62_T027399"; product "armadillo repeat gene deleted in velocardiofacial syndrome"; transcript_biotype "mRNA"; exon_number "12";
CM025026.1	Genbank	exon	7362730	7362857	.	-	.	gene_id "G4P62_016445"; transcript_id "gnl|WGS:JAAVVJ|G4P62_T027399"; gene "arvcf"; locus_tag "G4P62_016445"; note "transcript variant X4"; orig_protein_id "gnl|WGS:JAAVVJ|G4P62_P027399"; orig_transcript_id "gnl|WGS:JAAVVJ|G4P62_T027399"; product "armadillo repeat gene deleted in velocardiofacial syndrome"; transcript_biotype "mRNA"; exon_number "13";
CM025026.1	Genbank	exon	7360912	7361062	.	-	.	gene_id "G4P62_016445"; transcript_id "gnl|WGS:JAAVVJ|G4P62_T027399"; gene "arvcf"; locus_tag "G4P62_016445"; note "transcript variant X4"; orig_protein_id "gnl|WGS:JAAVVJ|G4P62_P027399"; orig_transcript_id "gnl|WGS:JAAVVJ|G4P62_T027399"; product "armadillo repeat gene deleted in velocardiofacial syndrome"; transcript_biotype "mRNA"; exon_number "14";
CM025026.1	Genbank	exon	7358948	7359140	.	-	.	gene_id "G4P62_016445"; transcript_id "gnl|WGS:JAAVVJ|G4P62_T027399"; gene "arvcf"; locus_tag "G4P62_016445"; note "transcript variant X4"; orig_protein_id "gnl|WGS:JAAVVJ|G4P62_P027399"; orig_transcript_id "gnl|WGS:JAAVVJ|G4P62_T027399"; product "armadillo repeat gene deleted in velocardiofacial syndrome"; transcript_biotype "mRNA"; exon_number "15";
CM025026.1	Genbank	exon	7356848	7356959	.	-	.	gene_id "G4P62_016445"; transcript_id "gnl|WGS:JAAVVJ|G4P62_T027399"; gene "arvcf"; locus_tag "G4P62_016445"; note "transcript variant X4"; orig_protein_id "gnl|WGS:JAAVVJ|G4P62_P027399"; orig_transcript_id "gnl|WGS:JAAVVJ|G4P62_T027399"; product "armadillo repeat gene deleted in velocardiofacial syndrome"; transcript_biotype "mRNA"; exon_number "16";
CM025026.1	Genbank	exon	7355797	7355884	.	-	.	gene_id "G4P62_016445"; transcript_id "gnl|WGS:JAAVVJ|G4P62_T027399"; gene "arvcf"; locus_tag "G4P62_016445"; note "transcript variant X4"; orig_protein_id "gnl|WGS:JAAVVJ|G4P62_P027399"; orig_transcript_id "gnl|WGS:JAAVVJ|G4P62_T027399"; product "armadillo repeat gene deleted in velocardiofacial syndrome"; transcript_biotype "mRNA"; exon_number "17";
CM025026.1	Genbank	exon	7350898	7350989	.	-	.	gene_id "G4P62_016445"; transcript_id "gnl|WGS:JAAVVJ|G4P62_T027399"; gene "arvcf"; locus_tag "G4P62_016445"; note "transcript variant X4"; orig_protein_id "gnl|WGS:JAAVVJ|G4P62_P027399"; orig_transcript_id "gnl|WGS:JAAVVJ|G4P62_T027399"; product "armadillo repeat gene deleted in velocardiofacial syndrome"; transcript_biotype "mRNA"; exon_number "18";
CM025026.1	Genbank	exon	7348419	7348531	.	-	.	gene_id "G4P62_016445"; transcript_id "gnl|WGS:JAAVVJ|G4P62_T027399"; gene "arvcf"; locus_tag "G4P62_016445"; note "transcript variant X4"; orig_protein_id "gnl|WGS:JAAVVJ|G4P62_P027399"; orig_transcript_id "gnl|WGS:JAAVVJ|G4P62_T027399"; product "armadillo repeat gene deleted in velocardiofacial syndrome"; transcript_biotype "mRNA"; exon_number "19";
CM025026.1	Genbank	exon	7342807	7345357	.	-	.	gene_id "G4P62_016445"; transcript_id "gnl|WGS:JAAVVJ|G4P62_T027399"; gene "arvcf"; locus_tag "G4P62_016445"; note "transcript variant X4"; orig_protein_id "gnl|WGS:JAAVVJ|G4P62_P027399"; orig_transcript_id "gnl|WGS:JAAVVJ|G4P62_T027399"; product "armadillo repeat gene deleted in velocardiofacial syndrome"; transcript_biotype "mRNA"; exon_number "20";
CM025026.1	Genbank	CDS	7535083	7535117	.	-	0	gene_id "G4P62_016445"; transcript_id "gnl|WGS:JAAVVJ|G4P62_T027399"; gbkey "CDS"; gene "arvcf"; locus_tag "G4P62_016445"; orig_transcript_id "gnl|WGS:JAAVVJ|G4P62_T027399"; product "transcript variant X4"; protein_id "KAF7199691.1"; exon_number "4";
CM025026.1	Genbank	CDS	7533936	7534155	.	-	1	gene_id "G4P62_016445"; transcript_id "gnl|WGS:JAAVVJ|G4P62_T027399"; gbkey "CDS"; gene "arvcf"; locus_tag "G4P62_016445"; orig_transcript_id "gnl|WGS:JAAVVJ|G4P62_T027399"; product "transcript variant X4"; protein_id "KAF7199691.1"; exon_number "5";
CM025026.1	Genbank	CDS	7453255	7453413	.	-	0	gene_id "G4P62_016445"; transcript_id "gnl|WGS:JAAVVJ|G4P62_T027399"; gbkey "CDS"; gene "arvcf"; locus_tag "G4P62_016445"; orig_transcript_id "gnl|WGS:JAAVVJ|G4P62_T027399"; product "transcript variant X4"; protein_id "KAF7199691.1"; exon_number "6";
CM025026.1	Genbank	CDS	7444498	7445138	.	-	0	gene_id "G4P62_016445"; transcript_id "gnl|WGS:JAAVVJ|G4P62_T027399"; gbkey "CDS"; gene "arvcf"; locus_tag "G4P62_016445"; orig_transcript_id "gnl|WGS:JAAVVJ|G4P62_T027399"; product "transcript variant X4"; protein_id "KAF7199691.1"; exon_number "7";
CM025026.1	Genbank	CDS	7432045	7432550	.	-	1	gene_id "G4P62_016445"; transcript_id "gnl|WGS:JAAVVJ|G4P62_T027399"; gbkey "CDS"; gene "arvcf"; locus_tag "G4P62_016445"; orig_transcript_id "gnl|WGS:JAAVVJ|G4P62_T027399"; product "transcript variant X4"; protein_id "KAF7199691.1"; exon_number "8";
CM025026.1	Genbank	CDS	7412498	7412681	.	-	2	gene_id "G4P62_016445"; transcript_id "gnl|WGS:JAAVVJ|G4P62_T027399"; gbkey "CDS"; gene "arvcf"; locus_tag "G4P62_016445"; orig_transcript_id "gnl|WGS:JAAVVJ|G4P62_T027399"; product "transcript variant X4"; protein_id "KAF7199691.1"; exon_number "9";
CM025026.1	Genbank	CDS	7399319	7399436	.	-	1	gene_id "G4P62_016445"; transcript_id "gnl|WGS:JAAVVJ|G4P62_T027399"; gbkey "CDS"; gene "arvcf"; locus_tag "G4P62_016445"; orig_transcript_id "gnl|WGS:JAAVVJ|G4P62_T027399"; product "transcript variant X4"; protein_id "KAF7199691.1"; exon_number "10";
CM025026.1	Genbank	CDS	7399073	7399244	.	-	0	gene_id "G4P62_016445"; transcript_id "gnl|WGS:JAAVVJ|G4P62_T027399"; gbkey "CDS"; gene "arvcf"; locus_tag "G4P62_016445"; orig_transcript_id "gnl|WGS:JAAVVJ|G4P62_T027399"; product "transcript variant X4"; protein_id "KAF7199691.1"; exon_number "11";
CM025026.1	Genbank	CDS	7396377	7396448	.	-	2	gene_id "G4P62_016445"; transcript_id "gnl|WGS:JAAVVJ|G4P62_T027399"; gbkey "CDS"; gene "arvcf"; locus_tag "G4P62_016445"; orig_transcript_id "gnl|WGS:JAAVVJ|G4P62_T027399"; product "transcript variant X4"; protein_id "KAF7199691.1"; exon_number "12";
CM025026.1	Genbank	CDS	7362730	7362857	.	-	2	gene_id "G4P62_016445"; transcript_id "gnl|WGS:JAAVVJ|G4P62_T027399"; gbkey "CDS"; gene "arvcf"; locus_tag "G4P62_016445"; orig_transcript_id "gnl|WGS:JAAVVJ|G4P62_T027399"; product "transcript variant X4"; protein_id "KAF7199691.1"; exon_number "13";
CM025026.1	Genbank	CDS	7360912	7361062	.	-	0	gene_id "G4P62_016445"; transcript_id "gnl|WGS:JAAVVJ|G4P62_T027399"; gbkey "CDS"; gene "arvcf"; locus_tag "G4P62_016445"; orig_transcript_id "gnl|WGS:JAAVVJ|G4P62_T027399"; product "transcript variant X4"; protein_id "KAF7199691.1"; exon_number "14";
CM025026.1	Genbank	CDS	7358948	7359140	.	-	2	gene_id "G4P62_016445"; transcript_id "gnl|WGS:JAAVVJ|G4P62_T027399"; gbkey "CDS"; gene "arvcf"; locus_tag "G4P62_016445"; orig_transcript_id "gnl|WGS:JAAVVJ|G4P62_T027399"; product "transcript variant X4"; protein_id "KAF7199691.1"; exon_number "15";
CM025026.1	Genbank	CDS	7356848	7356959	.	-	1	gene_id "G4P62_016445"; transcript_id "gnl|WGS:JAAVVJ|G4P62_T027399"; gbkey "CDS"; gene "arvcf"; locus_tag "G4P62_016445"; orig_transcript_id "gnl|WGS:JAAVVJ|G4P62_T027399"; product "transcript variant X4"; protein_id "KAF7199691.1"; exon_number "16";
CM025026.1	Genbank	CDS	7355797	7355884	.	-	0	gene_id "G4P62_016445"; transcript_id "gnl|WGS:JAAVVJ|G4P62_T027399"; gbkey "CDS"; gene "arvcf"; locus_tag "G4P62_016445"; orig_transcript_id "gnl|WGS:JAAVVJ|G4P62_T027399"; product "transcript variant X4"; protein_id "KAF7199691.1"; exon_number "17";
CM025026.1	Genbank	CDS	7350898	7350989	.	-	2	gene_id "G4P62_016445"; transcript_id "gnl|WGS:JAAVVJ|G4P62_T027399"; gbkey "CDS"; gene "arvcf"; locus_tag "G4P62_016445"; orig_transcript_id "gnl|WGS:JAAVVJ|G4P62_T027399"; product "transcript variant X4"; protein_id "KAF7199691.1"; exon_number "18";
CM025026.1	Genbank	CDS	7348433	7348531	.	-	0	gene_id "G4P62_016445"; transcript_id "gnl|WGS:JAAVVJ|G4P62_T027399"; gbkey "CDS"; gene "arvcf"; locus_tag "G4P62_016445"; orig_transcript_id "gnl|WGS:JAAVVJ|G4P62_T027399"; product "transcript variant X4"; protein_id "KAF7199691.1"; exon_number "19";
CM025026.1	Genbank	start_codon	7535115	7535117	.	-	0	gene_id "G4P62_016445"; transcript_id "gnl|WGS:JAAVVJ|G4P62_T027399"; gbkey "CDS"; gene "arvcf"; locus_tag "G4P62_016445"; orig_transcript_id "gnl|WGS:JAAVVJ|G4P62_T027399"; product "transcript variant X4"; protein_id "KAF7199691.1"; exon_number "4";
CM025026.1	Genbank	stop_codon	7348430	7348432	.	-	0	gene_id "G4P62_016445"; transcript_id "gnl|WGS:JAAVVJ|G4P62_T027399"; gbkey "CDS"; gene "arvcf"; locus_tag "G4P62_016445"; orig_transcript_id "gnl|WGS:JAAVVJ|G4P62_T027399"; product "transcript variant X4"; protein_id "KAF7199691.1"; exon_number "19";
CM025026.1	Genbank	transcript	7342807	7700349	.	-	.	gene_id "G4P62_016445"; transcript_id "gnl|WGS:JAAVVJ|G4P62_T027400"; gbkey "mRNA"; gene "arvcf"; locus_tag "G4P62_016445"; note "transcript variant X3"; orig_protein_id "gnl|WGS:JAAVVJ|G4P62_P027400"; orig_transcript_id "gnl|WGS:JAAVVJ|G4P62_T027400"; product "armadillo repeat gene deleted in velocardiofacial syndrome"; transcript_biotype "mRNA";
CM025026.1	Genbank	exon	7700011	7700349	.	-	.	gene_id "G4P62_016445"; transcript_id "gnl|WGS:JAAVVJ|G4P62_T027400"; gene "arvcf"; locus_tag "G4P62_016445"; note "transcript variant X3"; orig_protein_id "gnl|WGS:JAAVVJ|G4P62_P027400"; orig_transcript_id "gnl|WGS:JAAVVJ|G4P62_T027400"; product "armadillo repeat gene deleted in velocardiofacial syndrome"; transcript_biotype "mRNA"; exon_number "1";
CM025026.1	Genbank	exon	7637812	7637896	.	-	.	gene_id "G4P62_016445"; transcript_id "gnl|WGS:JAAVVJ|G4P62_T027400"; gene "arvcf"; locus_tag "G4P62_016445"; note "transcript variant X3"; orig_protein_id "gnl|WGS:JAAVVJ|G4P62_P027400"; orig_transcript_id "gnl|WGS:JAAVVJ|G4P62_T027400"; product "armadillo repeat gene deleted in velocardiofacial syndrome"; transcript_biotype "mRNA"; exon_number "2";
CM025026.1	Genbank	exon	7544284	7544375	.	-	.	gene_id "G4P62_016445"; transcript_id "gnl|WGS:JAAVVJ|G4P62_T027400"; gene "arvcf"; locus_tag "G4P62_016445"; note "transcript variant X3"; orig_protein_id "gnl|WGS:JAAVVJ|G4P62_P027400"; orig_transcript_id "gnl|WGS:JAAVVJ|G4P62_T027400"; product "armadillo repeat gene deleted in velocardiofacial syndrome"; transcript_biotype "mRNA"; exon_number "3";
CM025026.1	Genbank	exon	7535083	7535127	.	-	.	gene_id "G4P62_016445"; transcript_id "gnl|WGS:JAAVVJ|G4P62_T027400"; gene "arvcf"; locus_tag "G4P62_016445"; note "transcript variant X3"; orig_protein_id "gnl|WGS:JAAVVJ|G4P62_P027400"; orig_transcript_id "gnl|WGS:JAAVVJ|G4P62_T027400"; product "armadillo repeat gene deleted in velocardiofacial syndrome"; transcript_biotype "mRNA"; exon_number "4";
CM025026.1	Genbank	exon	7533936	7534155	.	-	.	gene_id "G4P62_016445"; transcript_id "gnl|WGS:JAAVVJ|G4P62_T027400"; gene "arvcf"; locus_tag "G4P62_016445"; note "transcript variant X3"; orig_protein_id "gnl|WGS:JAAVVJ|G4P62_P027400"; orig_transcript_id "gnl|WGS:JAAVVJ|G4P62_T027400"; product "armadillo repeat gene deleted in velocardiofacial syndrome"; transcript_biotype "mRNA"; exon_number "5";
CM025026.1	Genbank	exon	7453255	7453413	.	-	.	gene_id "G4P62_016445"; transcript_id "gnl|WGS:JAAVVJ|G4P62_T027400"; gene "arvcf"; locus_tag "G4P62_016445"; note "transcript variant X3"; orig_protein_id "gnl|WGS:JAAVVJ|G4P62_P027400"; orig_transcript_id "gnl|WGS:JAAVVJ|G4P62_T027400"; product "armadillo repeat gene deleted in velocardiofacial syndrome"; transcript_biotype "mRNA"; exon_number "6";
CM025026.1	Genbank	exon	7444498	7445138	.	-	.	gene_id "G4P62_016445"; transcript_id "gnl|WGS:JAAVVJ|G4P62_T027400"; gene "arvcf"; locus_tag "G4P62_016445"; note "transcript variant X3"; orig_protein_id "gnl|WGS:JAAVVJ|G4P62_P027400"; orig_transcript_id "gnl|WGS:JAAVVJ|G4P62_T027400"; product "armadillo repeat gene deleted in velocardiofacial syndrome"; transcript_biotype "mRNA"; exon_number "7";
CM025026.1	Genbank	exon	7432045	7432550	.	-	.	gene_id "G4P62_016445"; transcript_id "gnl|WGS:JAAVVJ|G4P62_T027400"; gene "arvcf"; locus_tag "G4P62_016445"; note "transcript variant X3"; orig_protein_id "gnl|WGS:JAAVVJ|G4P62_P027400"; orig_transcript_id "gnl|WGS:JAAVVJ|G4P62_T027400"; product "armadillo repeat gene deleted in velocardiofacial syndrome"; transcript_biotype "mRNA"; exon_number "8";
CM025026.1	Genbank	exon	7412498	7412681	.	-	.	gene_id "G4P62_016445"; transcript_id "gnl|WGS:JAAVVJ|G4P62_T027400"; gene "arvcf"; locus_tag "G4P62_016445"; note "transcript variant X3"; orig_protein_id "gnl|WGS:JAAVVJ|G4P62_P027400"; orig_transcript_id "gnl|WGS:JAAVVJ|G4P62_T027400"; product "armadillo repeat gene deleted in velocardiofacial syndrome"; transcript_biotype "mRNA"; exon_number "9";
CM025026.1	Genbank	exon	7399319	7399436	.	-	.	gene_id "G4P62_016445"; transcript_id "gnl|WGS:JAAVVJ|G4P62_T027400"; gene "arvcf"; locus_tag "G4P62_016445"; note "transcript variant X3"; orig_protein_id "gnl|WGS:JAAVVJ|G4P62_P027400"; orig_transcript_id "gnl|WGS:JAAVVJ|G4P62_T027400"; product "armadillo repeat gene deleted in velocardiofacial syndrome"; transcript_biotype "mRNA"; exon_number "10";
CM025026.1	Genbank	exon	7399067	7399244	.	-	.	gene_id "G4P62_016445"; transcript_id "gnl|WGS:JAAVVJ|G4P62_T027400"; gene "arvcf"; locus_tag "G4P62_016445"; note "transcript variant X3"; orig_protein_id "gnl|WGS:JAAVVJ|G4P62_P027400"; orig_transcript_id "gnl|WGS:JAAVVJ|G4P62_T027400"; product "armadillo repeat gene deleted in velocardiofacial syndrome"; transcript_biotype "mRNA"; exon_number "11";
CM025026.1	Genbank	exon	7396377	7396460	.	-	.	gene_id "G4P62_016445"; transcript_id "gnl|WGS:JAAVVJ|G4P62_T027400"; gene "arvcf"; locus_tag "G4P62_016445"; note "transcript variant X3"; orig_protein_id "gnl|WGS:JAAVVJ|G4P62_P027400"; orig_transcript_id "gnl|WGS:JAAVVJ|G4P62_T027400"; product "armadillo repeat gene deleted in velocardiofacial syndrome"; transcript_biotype "mRNA"; exon_number "12";
CM025026.1	Genbank	exon	7362730	7362857	.	-	.	gene_id "G4P62_016445"; transcript_id "gnl|WGS:JAAVVJ|G4P62_T027400"; gene "arvcf"; locus_tag "G4P62_016445"; note "transcript variant X3"; orig_protein_id "gnl|WGS:JAAVVJ|G4P62_P027400"; orig_transcript_id "gnl|WGS:JAAVVJ|G4P62_T027400"; product "armadillo repeat gene deleted in velocardiofacial syndrome"; transcript_biotype "mRNA"; exon_number "13";
CM025026.1	Genbank	exon	7360912	7361062	.	-	.	gene_id "G4P62_016445"; transcript_id "gnl|WGS:JAAVVJ|G4P62_T027400"; gene "arvcf"; locus_tag "G4P62_016445"; note "transcript variant X3"; orig_protein_id "gnl|WGS:JAAVVJ|G4P62_P027400"; orig_transcript_id "gnl|WGS:JAAVVJ|G4P62_T027400"; product "armadillo repeat gene deleted in velocardiofacial syndrome"; transcript_biotype "mRNA"; exon_number "14";
CM025026.1	Genbank	exon	7358948	7359140	.	-	.	gene_id "G4P62_016445"; transcript_id "gnl|WGS:JAAVVJ|G4P62_T027400"; gene "arvcf"; locus_tag "G4P62_016445"; note "transcript variant X3"; orig_protein_id "gnl|WGS:JAAVVJ|G4P62_P027400"; orig_transcript_id "gnl|WGS:JAAVVJ|G4P62_T027400"; product "armadillo repeat gene deleted in velocardiofacial syndrome"; transcript_biotype "mRNA"; exon_number "15";
CM025026.1	Genbank	exon	7356848	7356959	.	-	.	gene_id "G4P62_016445"; transcript_id "gnl|WGS:JAAVVJ|G4P62_T027400"; gene "arvcf"; locus_tag "G4P62_016445"; note "transcript variant X3"; orig_protein_id "gnl|WGS:JAAVVJ|G4P62_P027400"; orig_transcript_id "gnl|WGS:JAAVVJ|G4P62_T027400"; product "armadillo repeat gene deleted in velocardiofacial syndrome"; transcript_biotype "mRNA"; exon_number "16";
CM025026.1	Genbank	exon	7355797	7355884	.	-	.	gene_id "G4P62_016445"; transcript_id "gnl|WGS:JAAVVJ|G4P62_T027400"; gene "arvcf"; locus_tag "G4P62_016445"; note "transcript variant X3"; orig_protein_id "gnl|WGS:JAAVVJ|G4P62_P027400"; orig_transcript_id "gnl|WGS:JAAVVJ|G4P62_T027400"; product "armadillo repeat gene deleted in velocardiofacial syndrome"; transcript_biotype "mRNA"; exon_number "17";
CM025026.1	Genbank	exon	7350898	7350989	.	-	.	gene_id "G4P62_016445"; transcript_id "gnl|WGS:JAAVVJ|G4P62_T027400"; gene "arvcf"; locus_tag "G4P62_016445"; note "transcript variant X3"; orig_protein_id "gnl|WGS:JAAVVJ|G4P62_P027400"; orig_transcript_id "gnl|WGS:JAAVVJ|G4P62_T027400"; product "armadillo repeat gene deleted in velocardiofacial syndrome"; transcript_biotype "mRNA"; exon_number "18";
CM025026.1	Genbank	exon	7348419	7348531	.	-	.	gene_id "G4P62_016445"; transcript_id "gnl|WGS:JAAVVJ|G4P62_T027400"; gene "arvcf"; locus_tag "G4P62_016445"; note "transcript variant X3"; orig_protein_id "gnl|WGS:JAAVVJ|G4P62_P027400"; orig_transcript_id "gnl|WGS:JAAVVJ|G4P62_T027400"; product "armadillo repeat gene deleted in velocardiofacial syndrome"; transcript_biotype "mRNA"; exon_number "19";
CM025026.1	Genbank	exon	7342807	7345357	.	-	.	gene_id "G4P62_016445"; transcript_id "gnl|WGS:JAAVVJ|G4P62_T027400"; gene "arvcf"; locus_tag "G4P62_016445"; note "transcript variant X3"; orig_protein_id "gnl|WGS:JAAVVJ|G4P62_P027400"; orig_transcript_id "gnl|WGS:JAAVVJ|G4P62_T027400"; product "armadillo repeat gene deleted in velocardiofacial syndrome"; transcript_biotype "mRNA"; exon_number "20";
CM025026.1	Genbank	CDS	7535083	7535117	.	-	0	gene_id "G4P62_016445"; transcript_id "gnl|WGS:JAAVVJ|G4P62_T027400"; gbkey "CDS"; gene "arvcf"; locus_tag "G4P62_016445"; orig_transcript_id "gnl|WGS:JAAVVJ|G4P62_T027400"; product "transcript variant X3"; protein_id "KAF7199692.1"; exon_number "4";
CM025026.1	Genbank	CDS	7533936	7534155	.	-	1	gene_id "G4P62_016445"; transcript_id "gnl|WGS:JAAVVJ|G4P62_T027400"; gbkey "CDS"; gene "arvcf"; locus_tag "G4P62_016445"; orig_transcript_id "gnl|WGS:JAAVVJ|G4P62_T027400"; product "transcript variant X3"; protein_id "KAF7199692.1"; exon_number "5";
CM025026.1	Genbank	CDS	7453255	7453413	.	-	0	gene_id "G4P62_016445"; transcript_id "gnl|WGS:JAAVVJ|G4P62_T027400"; gbkey "CDS"; gene "arvcf"; locus_tag "G4P62_016445"; orig_transcript_id "gnl|WGS:JAAVVJ|G4P62_T027400"; product "transcript variant X3"; protein_id "KAF7199692.1"; exon_number "6";
CM025026.1	Genbank	CDS	7444498	7445138	.	-	0	gene_id "G4P62_016445"; transcript_id "gnl|WGS:JAAVVJ|G4P62_T027400"; gbkey "CDS"; gene "arvcf"; locus_tag "G4P62_016445"; orig_transcript_id "gnl|WGS:JAAVVJ|G4P62_T027400"; product "transcript variant X3"; protein_id "KAF7199692.1"; exon_number "7";
CM025026.1	Genbank	CDS	7432045	7432550	.	-	1	gene_id "G4P62_016445"; transcript_id "gnl|WGS:JAAVVJ|G4P62_T027400"; gbkey "CDS"; gene "arvcf"; locus_tag "G4P62_016445"; orig_transcript_id "gnl|WGS:JAAVVJ|G4P62_T027400"; product "transcript variant X3"; protein_id "KAF7199692.1"; exon_number "8";
CM025026.1	Genbank	CDS	7412498	7412681	.	-	2	gene_id "G4P62_016445"; transcript_id "gnl|WGS:JAAVVJ|G4P62_T027400"; gbkey "CDS"; gene "arvcf"; locus_tag "G4P62_016445"; orig_transcript_id "gnl|WGS:JAAVVJ|G4P62_T027400"; product "transcript variant X3"; protein_id "KAF7199692.1"; exon_number "9";
CM025026.1	Genbank	CDS	7399319	7399436	.	-	1	gene_id "G4P62_016445"; transcript_id "gnl|WGS:JAAVVJ|G4P62_T027400"; gbkey "CDS"; gene "arvcf"; locus_tag "G4P62_016445"; orig_transcript_id "gnl|WGS:JAAVVJ|G4P62_T027400"; product "transcript variant X3"; protein_id "KAF7199692.1"; exon_number "10";
CM025026.1	Genbank	CDS	7399067	7399244	.	-	0	gene_id "G4P62_016445"; transcript_id "gnl|WGS:JAAVVJ|G4P62_T027400"; gbkey "CDS"; gene "arvcf"; locus_tag "G4P62_016445"; orig_transcript_id "gnl|WGS:JAAVVJ|G4P62_T027400"; product "transcript variant X3"; protein_id "KAF7199692.1"; exon_number "11";
CM025026.1	Genbank	CDS	7396377	7396460	.	-	2	gene_id "G4P62_016445"; transcript_id "gnl|WGS:JAAVVJ|G4P62_T027400"; gbkey "CDS"; gene "arvcf"; locus_tag "G4P62_016445"; orig_transcript_id "gnl|WGS:JAAVVJ|G4P62_T027400"; product "transcript variant X3"; protein_id "KAF7199692.1"; exon_number "12";
CM025026.1	Genbank	CDS	7362730	7362857	.	-	2	gene_id "G4P62_016445"; transcript_id "gnl|WGS:JAAVVJ|G4P62_T027400"; gbkey "CDS"; gene "arvcf"; locus_tag "G4P62_016445"; orig_transcript_id "gnl|WGS:JAAVVJ|G4P62_T027400"; product "transcript variant X3"; protein_id "KAF7199692.1"; exon_number "13";
CM025026.1	Genbank	CDS	7360912	7361062	.	-	0	gene_id "G4P62_016445"; transcript_id "gnl|WGS:JAAVVJ|G4P62_T027400"; gbkey "CDS"; gene "arvcf"; locus_tag "G4P62_016445"; orig_transcript_id "gnl|WGS:JAAVVJ|G4P62_T027400"; product "transcript variant X3"; protein_id "KAF7199692.1"; exon_number "14";
CM025026.1	Genbank	CDS	7358948	7359140	.	-	2	gene_id "G4P62_016445"; transcript_id "gnl|WGS:JAAVVJ|G4P62_T027400"; gbkey "CDS"; gene "arvcf"; locus_tag "G4P62_016445"; orig_transcript_id "gnl|WGS:JAAVVJ|G4P62_T027400"; product "transcript variant X3"; protein_id "KAF7199692.1"; exon_number "15";
CM025026.1	Genbank	CDS	7356848	7356959	.	-	1	gene_id "G4P62_016445"; transcript_id "gnl|WGS:JAAVVJ|G4P62_T027400"; gbkey "CDS"; gene "arvcf"; locus_tag "G4P62_016445"; orig_transcript_id "gnl|WGS:JAAVVJ|G4P62_T027400"; product "transcript variant X3"; protein_id "KAF7199692.1"; exon_number "16";
CM025026.1	Genbank	CDS	7355797	7355884	.	-	0	gene_id "G4P62_016445"; transcript_id "gnl|WGS:JAAVVJ|G4P62_T027400"; gbkey "CDS"; gene "arvcf"; locus_tag "G4P62_016445"; orig_transcript_id "gnl|WGS:JAAVVJ|G4P62_T027400"; product "transcript variant X3"; protein_id "KAF7199692.1"; exon_number "17";
CM025026.1	Genbank	CDS	7350898	7350989	.	-	2	gene_id "G4P62_016445"; transcript_id "gnl|WGS:JAAVVJ|G4P62_T027400"; gbkey "CDS"; gene "arvcf"; locus_tag "G4P62_016445"; orig_transcript_id "gnl|WGS:JAAVVJ|G4P62_T027400"; product "transcript variant X3"; protein_id "KAF7199692.1"; exon_number "18";
CM025026.1	Genbank	CDS	7348433	7348531	.	-	0	gene_id "G4P62_016445"; transcript_id "gnl|WGS:JAAVVJ|G4P62_T027400"; gbkey "CDS"; gene "arvcf"; locus_tag "G4P62_016445"; orig_transcript_id "gnl|WGS:JAAVVJ|G4P62_T027400"; product "transcript variant X3"; protein_id "KAF7199692.1"; exon_number "19";
CM025026.1	Genbank	start_codon	7535115	7535117	.	-	0	gene_id "G4P62_016445"; transcript_id "gnl|WGS:JAAVVJ|G4P62_T027400"; gbkey "CDS"; gene "arvcf"; locus_tag "G4P62_016445"; orig_transcript_id "gnl|WGS:JAAVVJ|G4P62_T027400"; product "transcript variant X3"; protein_id "KAF7199692.1"; exon_number "4";
CM025026.1	Genbank	stop_codon	7348430	7348432	.	-	0	gene_id "G4P62_016445"; transcript_id "gnl|WGS:JAAVVJ|G4P62_T027400"; gbkey "CDS"; gene "arvcf"; locus_tag "G4P62_016445"; orig_transcript_id "gnl|WGS:JAAVVJ|G4P62_T027400"; product "transcript variant X3"; protein_id "KAF7199692.1"; exon_number "19";
CM025026.1	Genbank	transcript	7342807	7498338	.	-	.	gene_id "G4P62_016445"; transcript_id "gnl|WGS:JAAVVJ|G4P62_T027401"; gbkey "mRNA"; gene "arvcf"; locus_tag "G4P62_016445"; note "transcript variant X9"; orig_protein_id "gnl|WGS:JAAVVJ|G4P62_P027401"; orig_transcript_id "gnl|WGS:JAAVVJ|G4P62_T027401"; product "armadillo repeat gene deleted in velocardiofacial syndrome"; transcript_biotype "mRNA";
CM025026.1	Genbank	exon	7498099	7498338	.	-	.	gene_id "G4P62_016445"; transcript_id "gnl|WGS:JAAVVJ|G4P62_T027401"; gene "arvcf"; locus_tag "G4P62_016445"; note "transcript variant X9"; orig_protein_id "gnl|WGS:JAAVVJ|G4P62_P027401"; orig_transcript_id "gnl|WGS:JAAVVJ|G4P62_T027401"; product "armadillo repeat gene deleted in velocardiofacial syndrome"; transcript_biotype "mRNA"; exon_number "1";
CM025026.1	Genbank	exon	7453255	7453413	.	-	.	gene_id "G4P62_016445"; transcript_id "gnl|WGS:JAAVVJ|G4P62_T027401"; gene "arvcf"; locus_tag "G4P62_016445"; note "transcript variant X9"; orig_protein_id "gnl|WGS:JAAVVJ|G4P62_P027401"; orig_transcript_id "gnl|WGS:JAAVVJ|G4P62_T027401"; product "armadillo repeat gene deleted in velocardiofacial syndrome"; transcript_biotype "mRNA"; exon_number "2";
CM025026.1	Genbank	exon	7444498	7445138	.	-	.	gene_id "G4P62_016445"; transcript_id "gnl|WGS:JAAVVJ|G4P62_T027401"; gene "arvcf"; locus_tag "G4P62_016445"; note "transcript variant X9"; orig_protein_id "gnl|WGS:JAAVVJ|G4P62_P027401"; orig_transcript_id "gnl|WGS:JAAVVJ|G4P62_T027401"; product "armadillo repeat gene deleted in velocardiofacial syndrome"; transcript_biotype "mRNA"; exon_number "3";
CM025026.1	Genbank	exon	7432045	7432550	.	-	.	gene_id "G4P62_016445"; transcript_id "gnl|WGS:JAAVVJ|G4P62_T027401"; gene "arvcf"; locus_tag "G4P62_016445"; note "transcript variant X9"; orig_protein_id "gnl|WGS:JAAVVJ|G4P62_P027401"; orig_transcript_id "gnl|WGS:JAAVVJ|G4P62_T027401"; product "armadillo repeat gene deleted in velocardiofacial syndrome"; transcript_biotype "mRNA"; exon_number "4";
CM025026.1	Genbank	exon	7412498	7412681	.	-	.	gene_id "G4P62_016445"; transcript_id "gnl|WGS:JAAVVJ|G4P62_T027401"; gene "arvcf"; locus_tag "G4P62_016445"; note "transcript variant X9"; orig_protein_id "gnl|WGS:JAAVVJ|G4P62_P027401"; orig_transcript_id "gnl|WGS:JAAVVJ|G4P62_T027401"; product "armadillo repeat gene deleted in velocardiofacial syndrome"; transcript_biotype "mRNA"; exon_number "5";
CM025026.1	Genbank	exon	7399319	7399436	.	-	.	gene_id "G4P62_016445"; transcript_id "gnl|WGS:JAAVVJ|G4P62_T027401"; gene "arvcf"; locus_tag "G4P62_016445"; note "transcript variant X9"; orig_protein_id "gnl|WGS:JAAVVJ|G4P62_P027401"; orig_transcript_id "gnl|WGS:JAAVVJ|G4P62_T027401"; product "armadillo repeat gene deleted in velocardiofacial syndrome"; transcript_biotype "mRNA"; exon_number "6";
CM025026.1	Genbank	exon	7399067	7399244	.	-	.	gene_id "G4P62_016445"; transcript_id "gnl|WGS:JAAVVJ|G4P62_T027401"; gene "arvcf"; locus_tag "G4P62_016445"; note "transcript variant X9"; orig_protein_id "gnl|WGS:JAAVVJ|G4P62_P027401"; orig_transcript_id "gnl|WGS:JAAVVJ|G4P62_T027401"; product "armadillo repeat gene deleted in velocardiofacial syndrome"; transcript_biotype "mRNA"; exon_number "7";
CM025026.1	Genbank	exon	7396377	7396460	.	-	.	gene_id "G4P62_016445"; transcript_id "gnl|WGS:JAAVVJ|G4P62_T027401"; gene "arvcf"; locus_tag "G4P62_016445"; note "transcript variant X9"; orig_protein_id "gnl|WGS:JAAVVJ|G4P62_P027401"; orig_transcript_id "gnl|WGS:JAAVVJ|G4P62_T027401"; product "armadillo repeat gene deleted in velocardiofacial syndrome"; transcript_biotype "mRNA"; exon_number "8";
CM025026.1	Genbank	exon	7362730	7362857	.	-	.	gene_id "G4P62_016445"; transcript_id "gnl|WGS:JAAVVJ|G4P62_T027401"; gene "arvcf"; locus_tag "G4P62_016445"; note "transcript variant X9"; orig_protein_id "gnl|WGS:JAAVVJ|G4P62_P027401"; orig_transcript_id "gnl|WGS:JAAVVJ|G4P62_T027401"; product "armadillo repeat gene deleted in velocardiofacial syndrome"; transcript_biotype "mRNA"; exon_number "9";
CM025026.1	Genbank	exon	7360912	7361062	.	-	.	gene_id "G4P62_016445"; transcript_id "gnl|WGS:JAAVVJ|G4P62_T027401"; gene "arvcf"; locus_tag "G4P62_016445"; note "transcript variant X9"; orig_protein_id "gnl|WGS:JAAVVJ|G4P62_P027401"; orig_transcript_id "gnl|WGS:JAAVVJ|G4P62_T027401"; product "armadillo repeat gene deleted in velocardiofacial syndrome"; transcript_biotype "mRNA"; exon_number "10";
CM025026.1	Genbank	exon	7358948	7359140	.	-	.	gene_id "G4P62_016445"; transcript_id "gnl|WGS:JAAVVJ|G4P62_T027401"; gene "arvcf"; locus_tag "G4P62_016445"; note "transcript variant X9"; orig_protein_id "gnl|WGS:JAAVVJ|G4P62_P027401"; orig_transcript_id "gnl|WGS:JAAVVJ|G4P62_T027401"; product "armadillo repeat gene deleted in velocardiofacial syndrome"; transcript_biotype "mRNA"; exon_number "11";
CM025026.1	Genbank	exon	7356848	7356959	.	-	.	gene_id "G4P62_016445"; transcript_id "gnl|WGS:JAAVVJ|G4P62_T027401"; gene "arvcf"; locus_tag "G4P62_016445"; note "transcript variant X9"; orig_protein_id "gnl|WGS:JAAVVJ|G4P62_P027401"; orig_transcript_id "gnl|WGS:JAAVVJ|G4P62_T027401"; product "armadillo repeat gene deleted in velocardiofacial syndrome"; transcript_biotype "mRNA"; exon_number "12";
CM025026.1	Genbank	exon	7355797	7355884	.	-	.	gene_id "G4P62_016445"; transcript_id "gnl|WGS:JAAVVJ|G4P62_T027401"; gene "arvcf"; locus_tag "G4P62_016445"; note "transcript variant X9"; orig_protein_id "gnl|WGS:JAAVVJ|G4P62_P027401"; orig_transcript_id "gnl|WGS:JAAVVJ|G4P62_T027401"; product "armadillo repeat gene deleted in velocardiofacial syndrome"; transcript_biotype "mRNA"; exon_number "13";
CM025026.1	Genbank	exon	7350898	7350989	.	-	.	gene_id "G4P62_016445"; transcript_id "gnl|WGS:JAAVVJ|G4P62_T027401"; gene "arvcf"; locus_tag "G4P62_016445"; note "transcript variant X9"; orig_protein_id "gnl|WGS:JAAVVJ|G4P62_P027401"; orig_transcript_id "gnl|WGS:JAAVVJ|G4P62_T027401"; product "armadillo repeat gene deleted in velocardiofacial syndrome"; transcript_biotype "mRNA"; exon_number "14";
CM025026.1	Genbank	exon	7348419	7348531	.	-	.	gene_id "G4P62_016445"; transcript_id "gnl|WGS:JAAVVJ|G4P62_T027401"; gene "arvcf"; locus_tag "G4P62_016445"; note "transcript variant X9"; orig_protein_id "gnl|WGS:JAAVVJ|G4P62_P027401"; orig_transcript_id "gnl|WGS:JAAVVJ|G4P62_T027401"; product "armadillo repeat gene deleted in velocardiofacial syndrome"; transcript_biotype "mRNA"; exon_number "15";
CM025026.1	Genbank	exon	7342807	7345357	.	-	.	gene_id "G4P62_016445"; transcript_id "gnl|WGS:JAAVVJ|G4P62_T027401"; gene "arvcf"; locus_tag "G4P62_016445"; note "transcript variant X9"; orig_protein_id "gnl|WGS:JAAVVJ|G4P62_P027401"; orig_transcript_id "gnl|WGS:JAAVVJ|G4P62_T027401"; product "armadillo repeat gene deleted in velocardiofacial syndrome"; transcript_biotype "mRNA"; exon_number "16";
CM025026.1	Genbank	CDS	7498099	7498119	.	-	0	gene_id "G4P62_016445"; transcript_id "gnl|WGS:JAAVVJ|G4P62_T027401"; gbkey "CDS"; gene "arvcf"; locus_tag "G4P62_016445"; orig_transcript_id "gnl|WGS:JAAVVJ|G4P62_T027401"; product "transcript variant X9"; protein_id "KAF7199693.1"; exon_number "1";
CM025026.1	Genbank	CDS	7453255	7453413	.	-	0	gene_id "G4P62_016445"; transcript_id "gnl|WGS:JAAVVJ|G4P62_T027401"; gbkey "CDS"; gene "arvcf"; locus_tag "G4P62_016445"; orig_transcript_id "gnl|WGS:JAAVVJ|G4P62_T027401"; product "transcript variant X9"; protein_id "KAF7199693.1"; exon_number "2";
CM025026.1	Genbank	CDS	7444498	7445138	.	-	0	gene_id "G4P62_016445"; transcript_id "gnl|WGS:JAAVVJ|G4P62_T027401"; gbkey "CDS"; gene "arvcf"; locus_tag "G4P62_016445"; orig_transcript_id "gnl|WGS:JAAVVJ|G4P62_T027401"; product "transcript variant X9"; protein_id "KAF7199693.1"; exon_number "3";
CM025026.1	Genbank	CDS	7432045	7432550	.	-	1	gene_id "G4P62_016445"; transcript_id "gnl|WGS:JAAVVJ|G4P62_T027401"; gbkey "CDS"; gene "arvcf"; locus_tag "G4P62_016445"; orig_transcript_id "gnl|WGS:JAAVVJ|G4P62_T027401"; product "transcript variant X9"; protein_id "KAF7199693.1"; exon_number "4";
CM025026.1	Genbank	CDS	7412498	7412681	.	-	2	gene_id "G4P62_016445"; transcript_id "gnl|WGS:JAAVVJ|G4P62_T027401"; gbkey "CDS"; gene "arvcf"; locus_tag "G4P62_016445"; orig_transcript_id "gnl|WGS:JAAVVJ|G4P62_T027401"; product "transcript variant X9"; protein_id "KAF7199693.1"; exon_number "5";
CM025026.1	Genbank	CDS	7399319	7399436	.	-	1	gene_id "G4P62_016445"; transcript_id "gnl|WGS:JAAVVJ|G4P62_T027401"; gbkey "CDS"; gene "arvcf"; locus_tag "G4P62_016445"; orig_transcript_id "gnl|WGS:JAAVVJ|G4P62_T027401"; product "transcript variant X9"; protein_id "KAF7199693.1"; exon_number "6";
CM025026.1	Genbank	CDS	7399067	7399244	.	-	0	gene_id "G4P62_016445"; transcript_id "gnl|WGS:JAAVVJ|G4P62_T027401"; gbkey "CDS"; gene "arvcf"; locus_tag "G4P62_016445"; orig_transcript_id "gnl|WGS:JAAVVJ|G4P62_T027401"; product "transcript variant X9"; protein_id "KAF7199693.1"; exon_number "7";
CM025026.1	Genbank	CDS	7396377	7396460	.	-	2	gene_id "G4P62_016445"; transcript_id "gnl|WGS:JAAVVJ|G4P62_T027401"; gbkey "CDS"; gene "arvcf"; locus_tag "G4P62_016445"; orig_transcript_id "gnl|WGS:JAAVVJ|G4P62_T027401"; product "transcript variant X9"; protein_id "KAF7199693.1"; exon_number "8";
CM025026.1	Genbank	CDS	7362730	7362857	.	-	2	gene_id "G4P62_016445"; transcript_id "gnl|WGS:JAAVVJ|G4P62_T027401"; gbkey "CDS"; gene "arvcf"; locus_tag "G4P62_016445"; orig_transcript_id "gnl|WGS:JAAVVJ|G4P62_T027401"; product "transcript variant X9"; protein_id "KAF7199693.1"; exon_number "9";
CM025026.1	Genbank	CDS	7360912	7361062	.	-	0	gene_id "G4P62_016445"; transcript_id "gnl|WGS:JAAVVJ|G4P62_T027401"; gbkey "CDS"; gene "arvcf"; locus_tag "G4P62_016445"; orig_transcript_id "gnl|WGS:JAAVVJ|G4P62_T027401"; product "transcript variant X9"; protein_id "KAF7199693.1"; exon_number "10";
CM025026.1	Genbank	CDS	7358948	7359140	.	-	2	gene_id "G4P62_016445"; transcript_id "gnl|WGS:JAAVVJ|G4P62_T027401"; gbkey "CDS"; gene "arvcf"; locus_tag "G4P62_016445"; orig_transcript_id "gnl|WGS:JAAVVJ|G4P62_T027401"; product "transcript variant X9"; protein_id "KAF7199693.1"; exon_number "11";
CM025026.1	Genbank	CDS	7356848	7356959	.	-	1	gene_id "G4P62_016445"; transcript_id "gnl|WGS:JAAVVJ|G4P62_T027401"; gbkey "CDS"; gene "arvcf"; locus_tag "G4P62_016445"; orig_transcript_id "gnl|WGS:JAAVVJ|G4P62_T027401"; product "transcript variant X9"; protein_id "KAF7199693.1"; exon_number "12";
CM025026.1	Genbank	CDS	7355797	7355884	.	-	0	gene_id "G4P62_016445"; transcript_id "gnl|WGS:JAAVVJ|G4P62_T027401"; gbkey "CDS"; gene "arvcf"; locus_tag "G4P62_016445"; orig_transcript_id "gnl|WGS:JAAVVJ|G4P62_T027401"; product "transcript variant X9"; protein_id "KAF7199693.1"; exon_number "13";
CM025026.1	Genbank	CDS	7350898	7350989	.	-	2	gene_id "G4P62_016445"; transcript_id "gnl|WGS:JAAVVJ|G4P62_T027401"; gbkey "CDS"; gene "arvcf"; locus_tag "G4P62_016445"; orig_transcript_id "gnl|WGS:JAAVVJ|G4P62_T027401"; product "transcript variant X9"; protein_id "KAF7199693.1"; exon_number "14";
CM025026.1	Genbank	CDS	7348433	7348531	.	-	0	gene_id "G4P62_016445"; transcript_id "gnl|WGS:JAAVVJ|G4P62_T027401"; gbkey "CDS"; gene "arvcf"; locus_tag "G4P62_016445"; orig_transcript_id "gnl|WGS:JAAVVJ|G4P62_T027401"; product "transcript variant X9"; protein_id "KAF7199693.1"; exon_number "15";
CM025026.1	Genbank	start_codon	7498117	7498119	.	-	0	gene_id "G4P62_016445"; transcript_id "gnl|WGS:JAAVVJ|G4P62_T027401"; gbkey "CDS"; gene "arvcf"; locus_tag "G4P62_016445"; orig_transcript_id "gnl|WGS:JAAVVJ|G4P62_T027401"; product "transcript variant X9"; protein_id "KAF7199693.1"; exon_number "1";
CM025026.1	Genbank	stop_codon	7348430	7348432	.	-	0	gene_id "G4P62_016445"; transcript_id "gnl|WGS:JAAVVJ|G4P62_T027401"; gbkey "CDS"; gene "arvcf"; locus_tag "G4P62_016445"; orig_transcript_id "gnl|WGS:JAAVVJ|G4P62_T027401"; product "transcript variant X9"; protein_id "KAF7199693.1"; exon_number "15";
CM025026.1	Genbank	transcript	7342807	7449319	.	-	.	gene_id "G4P62_016445"; transcript_id "gnl|WGS:JAAVVJ|G4P62_T027402"; gbkey "mRNA"; gene "arvcf"; locus_tag "G4P62_016445"; note "transcript variant X10"; orig_protein_id "gnl|WGS:JAAVVJ|G4P62_P027402"; orig_transcript_id "gnl|WGS:JAAVVJ|G4P62_T027402"; product "armadillo repeat gene deleted in velocardiofacial syndrome"; transcript_biotype "mRNA";
CM025026.1	Genbank	exon	7449110	7449319	.	-	.	gene_id "G4P62_016445"; transcript_id "gnl|WGS:JAAVVJ|G4P62_T027402"; gene "arvcf"; locus_tag "G4P62_016445"; note "transcript variant X10"; orig_protein_id "gnl|WGS:JAAVVJ|G4P62_P027402"; orig_transcript_id "gnl|WGS:JAAVVJ|G4P62_T027402"; product "armadillo repeat gene deleted in velocardiofacial syndrome"; transcript_biotype "mRNA"; exon_number "1";
CM025026.1	Genbank	exon	7444498	7445138	.	-	.	gene_id "G4P62_016445"; transcript_id "gnl|WGS:JAAVVJ|G4P62_T027402"; gene "arvcf"; locus_tag "G4P62_016445"; note "transcript variant X10"; orig_protein_id "gnl|WGS:JAAVVJ|G4P62_P027402"; orig_transcript_id "gnl|WGS:JAAVVJ|G4P62_T027402"; product "armadillo repeat gene deleted in velocardiofacial syndrome"; transcript_biotype "mRNA"; exon_number "2";
CM025026.1	Genbank	exon	7432045	7432550	.	-	.	gene_id "G4P62_016445"; transcript_id "gnl|WGS:JAAVVJ|G4P62_T027402"; gene "arvcf"; locus_tag "G4P62_016445"; note "transcript variant X10"; orig_protein_id "gnl|WGS:JAAVVJ|G4P62_P027402"; orig_transcript_id "gnl|WGS:JAAVVJ|G4P62_T027402"; product "armadillo repeat gene deleted in velocardiofacial syndrome"; transcript_biotype "mRNA"; exon_number "3";
CM025026.1	Genbank	exon	7412498	7412681	.	-	.	gene_id "G4P62_016445"; transcript_id "gnl|WGS:JAAVVJ|G4P62_T027402"; gene "arvcf"; locus_tag "G4P62_016445"; note "transcript variant X10"; orig_protein_id "gnl|WGS:JAAVVJ|G4P62_P027402"; orig_transcript_id "gnl|WGS:JAAVVJ|G4P62_T027402"; product "armadillo repeat gene deleted in velocardiofacial syndrome"; transcript_biotype "mRNA"; exon_number "4";
CM025026.1	Genbank	exon	7399319	7399436	.	-	.	gene_id "G4P62_016445"; transcript_id "gnl|WGS:JAAVVJ|G4P62_T027402"; gene "arvcf"; locus_tag "G4P62_016445"; note "transcript variant X10"; orig_protein_id "gnl|WGS:JAAVVJ|G4P62_P027402"; orig_transcript_id "gnl|WGS:JAAVVJ|G4P62_T027402"; product "armadillo repeat gene deleted in velocardiofacial syndrome"; transcript_biotype "mRNA"; exon_number "5";
CM025026.1	Genbank	exon	7399067	7399244	.	-	.	gene_id "G4P62_016445"; transcript_id "gnl|WGS:JAAVVJ|G4P62_T027402"; gene "arvcf"; locus_tag "G4P62_016445"; note "transcript variant X10"; orig_protein_id "gnl|WGS:JAAVVJ|G4P62_P027402"; orig_transcript_id "gnl|WGS:JAAVVJ|G4P62_T027402"; product "armadillo repeat gene deleted in velocardiofacial syndrome"; transcript_biotype "mRNA"; exon_number "6";
CM025026.1	Genbank	exon	7396377	7396460	.	-	.	gene_id "G4P62_016445"; transcript_id "gnl|WGS:JAAVVJ|G4P62_T027402"; gene "arvcf"; locus_tag "G4P62_016445"; note "transcript variant X10"; orig_protein_id "gnl|WGS:JAAVVJ|G4P62_P027402"; orig_transcript_id "gnl|WGS:JAAVVJ|G4P62_T027402"; product "armadillo repeat gene deleted in velocardiofacial syndrome"; transcript_biotype "mRNA"; exon_number "7";
CM025026.1	Genbank	exon	7362730	7362857	.	-	.	gene_id "G4P62_016445"; transcript_id "gnl|WGS:JAAVVJ|G4P62_T027402"; gene "arvcf"; locus_tag "G4P62_016445"; note "transcript variant X10"; orig_protein_id "gnl|WGS:JAAVVJ|G4P62_P027402"; orig_transcript_id "gnl|WGS:JAAVVJ|G4P62_T027402"; product "armadillo repeat gene deleted in velocardiofacial syndrome"; transcript_biotype "mRNA"; exon_number "8";
CM025026.1	Genbank	exon	7360912	7361062	.	-	.	gene_id "G4P62_016445"; transcript_id "gnl|WGS:JAAVVJ|G4P62_T027402"; gene "arvcf"; locus_tag "G4P62_016445"; note "transcript variant X10"; orig_protein_id "gnl|WGS:JAAVVJ|G4P62_P027402"; orig_transcript_id "gnl|WGS:JAAVVJ|G4P62_T027402"; product "armadillo repeat gene deleted in velocardiofacial syndrome"; transcript_biotype "mRNA"; exon_number "9";
CM025026.1	Genbank	exon	7358948	7359140	.	-	.	gene_id "G4P62_016445"; transcript_id "gnl|WGS:JAAVVJ|G4P62_T027402"; gene "arvcf"; locus_tag "G4P62_016445"; note "transcript variant X10"; orig_protein_id "gnl|WGS:JAAVVJ|G4P62_P027402"; orig_transcript_id "gnl|WGS:JAAVVJ|G4P62_T027402"; product "armadillo repeat gene deleted in velocardiofacial syndrome"; transcript_biotype "mRNA"; exon_number "10";
CM025026.1	Genbank	exon	7356848	7356959	.	-	.	gene_id "G4P62_016445"; transcript_id "gnl|WGS:JAAVVJ|G4P62_T027402"; gene "arvcf"; locus_tag "G4P62_016445"; note "transcript variant X10"; orig_protein_id "gnl|WGS:JAAVVJ|G4P62_P027402"; orig_transcript_id "gnl|WGS:JAAVVJ|G4P62_T027402"; product "armadillo repeat gene deleted in velocardiofacial syndrome"; transcript_biotype "mRNA"; exon_number "11";
CM025026.1	Genbank	exon	7355797	7355884	.	-	.	gene_id "G4P62_016445"; transcript_id "gnl|WGS:JAAVVJ|G4P62_T027402"; gene "arvcf"; locus_tag "G4P62_016445"; note "transcript variant X10"; orig_protein_id "gnl|WGS:JAAVVJ|G4P62_P027402"; orig_transcript_id "gnl|WGS:JAAVVJ|G4P62_T027402"; product "armadillo repeat gene deleted in velocardiofacial syndrome"; transcript_biotype "mRNA"; exon_number "12";
CM025026.1	Genbank	exon	7350898	7350989	.	-	.	gene_id "G4P62_016445"; transcript_id "gnl|WGS:JAAVVJ|G4P62_T027402"; gene "arvcf"; locus_tag "G4P62_016445"; note "transcript variant X10"; orig_protein_id "gnl|WGS:JAAVVJ|G4P62_P027402"; orig_transcript_id "gnl|WGS:JAAVVJ|G4P62_T027402"; product "armadillo repeat gene deleted in velocardiofacial syndrome"; transcript_biotype "mRNA"; exon_number "13";
CM025026.1	Genbank	exon	7348419	7348531	.	-	.	gene_id "G4P62_016445"; transcript_id "gnl|WGS:JAAVVJ|G4P62_T027402"; gene "arvcf"; locus_tag "G4P62_016445"; note "transcript variant X10"; orig_protein_id "gnl|WGS:JAAVVJ|G4P62_P027402"; orig_transcript_id "gnl|WGS:JAAVVJ|G4P62_T027402"; product "armadillo repeat gene deleted in velocardiofacial syndrome"; transcript_biotype "mRNA"; exon_number "14";
CM025026.1	Genbank	exon	7342807	7345357	.	-	.	gene_id "G4P62_016445"; transcript_id "gnl|WGS:JAAVVJ|G4P62_T027402"; gene "arvcf"; locus_tag "G4P62_016445"; note "transcript variant X10"; orig_protein_id "gnl|WGS:JAAVVJ|G4P62_P027402"; orig_transcript_id "gnl|WGS:JAAVVJ|G4P62_T027402"; product "armadillo repeat gene deleted in velocardiofacial syndrome"; transcript_biotype "mRNA"; exon_number "15";
CM025026.1	Genbank	CDS	7449110	7449289	.	-	0	gene_id "G4P62_016445"; transcript_id "gnl|WGS:JAAVVJ|G4P62_T027402"; gbkey "CDS"; gene "arvcf"; locus_tag "G4P62_016445"; orig_transcript_id "gnl|WGS:JAAVVJ|G4P62_T027402"; product "transcript variant X10"; protein_id "KAF7199694.1"; exon_number "1";
CM025026.1	Genbank	CDS	7444498	7445138	.	-	0	gene_id "G4P62_016445"; transcript_id "gnl|WGS:JAAVVJ|G4P62_T027402"; gbkey "CDS"; gene "arvcf"; locus_tag "G4P62_016445"; orig_transcript_id "gnl|WGS:JAAVVJ|G4P62_T027402"; product "transcript variant X10"; protein_id "KAF7199694.1"; exon_number "2";
CM025026.1	Genbank	CDS	7432045	7432550	.	-	1	gene_id "G4P62_016445"; transcript_id "gnl|WGS:JAAVVJ|G4P62_T027402"; gbkey "CDS"; gene "arvcf"; locus_tag "G4P62_016445"; orig_transcript_id "gnl|WGS:JAAVVJ|G4P62_T027402"; product "transcript variant X10"; protein_id "KAF7199694.1"; exon_number "3";
CM025026.1	Genbank	CDS	7412498	7412681	.	-	2	gene_id "G4P62_016445"; transcript_id "gnl|WGS:JAAVVJ|G4P62_T027402"; gbkey "CDS"; gene "arvcf"; locus_tag "G4P62_016445"; orig_transcript_id "gnl|WGS:JAAVVJ|G4P62_T027402"; product "transcript variant X10"; protein_id "KAF7199694.1"; exon_number "4";
CM025026.1	Genbank	CDS	7399319	7399436	.	-	1	gene_id "G4P62_016445"; transcript_id "gnl|WGS:JAAVVJ|G4P62_T027402"; gbkey "CDS"; gene "arvcf"; locus_tag "G4P62_016445"; orig_transcript_id "gnl|WGS:JAAVVJ|G4P62_T027402"; product "transcript variant X10"; protein_id "KAF7199694.1"; exon_number "5";
CM025026.1	Genbank	CDS	7399067	7399244	.	-	0	gene_id "G4P62_016445"; transcript_id "gnl|WGS:JAAVVJ|G4P62_T027402"; gbkey "CDS"; gene "arvcf"; locus_tag "G4P62_016445"; orig_transcript_id "gnl|WGS:JAAVVJ|G4P62_T027402"; product "transcript variant X10"; protein_id "KAF7199694.1"; exon_number "6";
CM025026.1	Genbank	CDS	7396377	7396460	.	-	2	gene_id "G4P62_016445"; transcript_id "gnl|WGS:JAAVVJ|G4P62_T027402"; gbkey "CDS"; gene "arvcf"; locus_tag "G4P62_016445"; orig_transcript_id "gnl|WGS:JAAVVJ|G4P62_T027402"; product "transcript variant X10"; protein_id "KAF7199694.1"; exon_number "7";
CM025026.1	Genbank	CDS	7362730	7362857	.	-	2	gene_id "G4P62_016445"; transcript_id "gnl|WGS:JAAVVJ|G4P62_T027402"; gbkey "CDS"; gene "arvcf"; locus_tag "G4P62_016445"; orig_transcript_id "gnl|WGS:JAAVVJ|G4P62_T027402"; product "transcript variant X10"; protein_id "KAF7199694.1"; exon_number "8";
CM025026.1	Genbank	CDS	7360912	7361062	.	-	0	gene_id "G4P62_016445"; transcript_id "gnl|WGS:JAAVVJ|G4P62_T027402"; gbkey "CDS"; gene "arvcf"; locus_tag "G4P62_016445"; orig_transcript_id "gnl|WGS:JAAVVJ|G4P62_T027402"; product "transcript variant X10"; protein_id "KAF7199694.1"; exon_number "9";
CM025026.1	Genbank	CDS	7358948	7359140	.	-	2	gene_id "G4P62_016445"; transcript_id "gnl|WGS:JAAVVJ|G4P62_T027402"; gbkey "CDS"; gene "arvcf"; locus_tag "G4P62_016445"; orig_transcript_id "gnl|WGS:JAAVVJ|G4P62_T027402"; product "transcript variant X10"; protein_id "KAF7199694.1"; exon_number "10";
CM025026.1	Genbank	CDS	7356848	7356959	.	-	1	gene_id "G4P62_016445"; transcript_id "gnl|WGS:JAAVVJ|G4P62_T027402"; gbkey "CDS"; gene "arvcf"; locus_tag "G4P62_016445"; orig_transcript_id "gnl|WGS:JAAVVJ|G4P62_T027402"; product "transcript variant X10"; protein_id "KAF7199694.1"; exon_number "11";
CM025026.1	Genbank	CDS	7355797	7355884	.	-	0	gene_id "G4P62_016445"; transcript_id "gnl|WGS:JAAVVJ|G4P62_T027402"; gbkey "CDS"; gene "arvcf"; locus_tag "G4P62_016445"; orig_transcript_id "gnl|WGS:JAAVVJ|G4P62_T027402"; product "transcript variant X10"; protein_id "KAF7199694.1"; exon_number "12";
CM025026.1	Genbank	CDS	7350898	7350989	.	-	2	gene_id "G4P62_016445"; transcript_id "gnl|WGS:JAAVVJ|G4P62_T027402"; gbkey "CDS"; gene "arvcf"; locus_tag "G4P62_016445"; orig_transcript_id "gnl|WGS:JAAVVJ|G4P62_T027402"; product "transcript variant X10"; protein_id "KAF7199694.1"; exon_number "13";
CM025026.1	Genbank	CDS	7348433	7348531	.	-	0	gene_id "G4P62_016445"; transcript_id "gnl|WGS:JAAVVJ|G4P62_T027402"; gbkey "CDS"; gene "arvcf"; locus_tag "G4P62_016445"; orig_transcript_id "gnl|WGS:JAAVVJ|G4P62_T027402"; product "transcript variant X10"; protein_id "KAF7199694.1"; exon_number "14";
CM025026.1	Genbank	start_codon	7449287	7449289	.	-	0	gene_id "G4P62_016445"; transcript_id "gnl|WGS:JAAVVJ|G4P62_T027402"; gbkey "CDS"; gene "arvcf"; locus_tag "G4P62_016445"; orig_transcript_id "gnl|WGS:JAAVVJ|G4P62_T027402"; product "transcript variant X10"; protein_id "KAF7199694.1"; exon_number "1";
CM025026.1	Genbank	stop_codon	7348430	7348432	.	-	0	gene_id "G4P62_016445"; transcript_id "gnl|WGS:JAAVVJ|G4P62_T027402"; gbkey "CDS"; gene "arvcf"; locus_tag "G4P62_016445"; orig_transcript_id "gnl|WGS:JAAVVJ|G4P62_T027402"; product "transcript variant X10"; protein_id "KAF7199694.1"; exon_number "14";
CM025026.1	Genbank	gene	7700926	7722231	.	+	.	gene_id "G4P62_016446"; transcript_id ""; description "transport and Golgi organization protein 2"; gbkey "Gene"; gene "tango2"; gene_biotype "protein_coding"; locus_tag "G4P62_016446";
CM025026.1	Genbank	transcript	7700926	7722231	.	+	.	gene_id "G4P62_016446"; transcript_id "gnl|WGS:JAAVVJ|G4P62_T027403"; gbkey "mRNA"; gene "tango2"; locus_tag "G4P62_016446"; note "transcript variant X2"; orig_protein_id "gnl|WGS:JAAVVJ|G4P62_P027403"; orig_transcript_id "gnl|WGS:JAAVVJ|G4P62_T027403"; product "transport and golgi organization 2 homolog"; transcript_biotype "mRNA";
CM025026.1	Genbank	exon	7700926	7701046	.	+	.	gene_id "G4P62_016446"; transcript_id "gnl|WGS:JAAVVJ|G4P62_T027403"; gene "tango2"; locus_tag "G4P62_016446"; note "transcript variant X2"; orig_protein_id "gnl|WGS:JAAVVJ|G4P62_P027403"; orig_transcript_id "gnl|WGS:JAAVVJ|G4P62_T027403"; product "transport and golgi organization 2 homolog"; transcript_biotype "mRNA"; exon_number "1";
CM025026.1	Genbank	exon	7701769	7701885	.	+	.	gene_id "G4P62_016446"; transcript_id "gnl|WGS:JAAVVJ|G4P62_T027403"; gene "tango2"; locus_tag "G4P62_016446"; note "transcript variant X2"; orig_protein_id "gnl|WGS:JAAVVJ|G4P62_P027403"; orig_transcript_id "gnl|WGS:JAAVVJ|G4P62_T027403"; product "transport and golgi organization 2 homolog"; transcript_biotype "mRNA"; exon_number "2";
CM025026.1	Genbank	exon	7710186	7710274	.	+	.	gene_id "G4P62_016446"; transcript_id "gnl|WGS:JAAVVJ|G4P62_T027403"; gene "tango2"; locus_tag "G4P62_016446"; note "transcript variant X2"; orig_protein_id "gnl|WGS:JAAVVJ|G4P62_P027403"; orig_transcript_id "gnl|WGS:JAAVVJ|G4P62_T027403"; product "transport and golgi organization 2 homolog"; transcript_biotype "mRNA"; exon_number "3";
CM025026.1	Genbank	exon	7711207	7711326	.	+	.	gene_id "G4P62_016446"; transcript_id "gnl|WGS:JAAVVJ|G4P62_T027403"; gene "tango2"; locus_tag "G4P62_016446"; note "transcript variant X2"; orig_protein_id "gnl|WGS:JAAVVJ|G4P62_P027403"; orig_transcript_id "gnl|WGS:JAAVVJ|G4P62_T027403"; product "transport and golgi organization 2 homolog"; transcript_biotype "mRNA"; exon_number "4";
CM025026.1	Genbank	exon	7711423	7711540	.	+	.	gene_id "G4P62_016446"; transcript_id "gnl|WGS:JAAVVJ|G4P62_T027403"; gene "tango2"; locus_tag "G4P62_016446"; note "transcript variant X2"; orig_protein_id "gnl|WGS:JAAVVJ|G4P62_P027403"; orig_transcript_id "gnl|WGS:JAAVVJ|G4P62_T027403"; product "transport and golgi organization 2 homolog"; transcript_biotype "mRNA"; exon_number "5";
CM025026.1	Genbank	exon	7720402	7720469	.	+	.	gene_id "G4P62_016446"; transcript_id "gnl|WGS:JAAVVJ|G4P62_T027403"; gene "tango2"; locus_tag "G4P62_016446"; note "transcript variant X2"; orig_protein_id "gnl|WGS:JAAVVJ|G4P62_P027403"; orig_transcript_id "gnl|WGS:JAAVVJ|G4P62_T027403"; product "transport and golgi organization 2 homolog"; transcript_biotype "mRNA"; exon_number "6";
CM025026.1	Genbank	exon	7720674	7720827	.	+	.	gene_id "G4P62_016446"; transcript_id "gnl|WGS:JAAVVJ|G4P62_T027403"; gene "tango2"; locus_tag "G4P62_016446"; note "transcript variant X2"; orig_protein_id "gnl|WGS:JAAVVJ|G4P62_P027403"; orig_transcript_id "gnl|WGS:JAAVVJ|G4P62_T027403"; product "transport and golgi organization 2 homolog"; transcript_biotype "mRNA"; exon_number "7";
CM025026.1	Genbank	exon	7720984	7721088	.	+	.	gene_id "G4P62_016446"; transcript_id "gnl|WGS:JAAVVJ|G4P62_T027403"; gene "tango2"; locus_tag "G4P62_016446"; note "transcript variant X2"; orig_protein_id "gnl|WGS:JAAVVJ|G4P62_P027403"; orig_transcript_id "gnl|WGS:JAAVVJ|G4P62_T027403"; product "transport and golgi organization 2 homolog"; transcript_biotype "mRNA"; exon_number "8";
CM025026.1	Genbank	exon	7721425	7722231	.	+	.	gene_id "G4P62_016446"; transcript_id "gnl|WGS:JAAVVJ|G4P62_T027403"; gene "tango2"; locus_tag "G4P62_016446"; note "transcript variant X2"; orig_protein_id "gnl|WGS:JAAVVJ|G4P62_P027403"; orig_transcript_id "gnl|WGS:JAAVVJ|G4P62_T027403"; product "transport and golgi organization 2 homolog"; transcript_biotype "mRNA"; exon_number "9";
CM025026.1	Genbank	CDS	7701830	7701885	.	+	0	gene_id "G4P62_016446"; transcript_id "gnl|WGS:JAAVVJ|G4P62_T027403"; gbkey "CDS"; gene "tango2"; locus_tag "G4P62_016446"; orig_transcript_id "gnl|WGS:JAAVVJ|G4P62_T027403"; product "transcript variant X2"; protein_id "KAF7199695.1"; exon_number "2";
CM025026.1	Genbank	CDS	7710186	7710274	.	+	1	gene_id "G4P62_016446"; transcript_id "gnl|WGS:JAAVVJ|G4P62_T027403"; gbkey "CDS"; gene "tango2"; locus_tag "G4P62_016446"; orig_transcript_id "gnl|WGS:JAAVVJ|G4P62_T027403"; product "transcript variant X2"; protein_id "KAF7199695.1"; exon_number "3";
CM025026.1	Genbank	CDS	7711207	7711326	.	+	2	gene_id "G4P62_016446"; transcript_id "gnl|WGS:JAAVVJ|G4P62_T027403"; gbkey "CDS"; gene "tango2"; locus_tag "G4P62_016446"; orig_transcript_id "gnl|WGS:JAAVVJ|G4P62_T027403"; product "transcript variant X2"; protein_id "KAF7199695.1"; exon_number "4";
CM025026.1	Genbank	CDS	7711423	7711540	.	+	2	gene_id "G4P62_016446"; transcript_id "gnl|WGS:JAAVVJ|G4P62_T027403"; gbkey "CDS"; gene "tango2"; locus_tag "G4P62_016446"; orig_transcript_id "gnl|WGS:JAAVVJ|G4P62_T027403"; product "transcript variant X2"; protein_id "KAF7199695.1"; exon_number "5";
CM025026.1	Genbank	CDS	7720402	7720469	.	+	1	gene_id "G4P62_016446"; transcript_id "gnl|WGS:JAAVVJ|G4P62_T027403"; gbkey "CDS"; gene "tango2"; locus_tag "G4P62_016446"; orig_transcript_id "gnl|WGS:JAAVVJ|G4P62_T027403"; product "transcript variant X2"; protein_id "KAF7199695.1"; exon_number "6";
CM025026.1	Genbank	CDS	7720674	7720827	.	+	2	gene_id "G4P62_016446"; transcript_id "gnl|WGS:JAAVVJ|G4P62_T027403"; gbkey "CDS"; gene "tango2"; locus_tag "G4P62_016446"; orig_transcript_id "gnl|WGS:JAAVVJ|G4P62_T027403"; product "transcript variant X2"; protein_id "KAF7199695.1"; exon_number "7";
CM025026.1	Genbank	CDS	7720984	7721088	.	+	1	gene_id "G4P62_016446"; transcript_id "gnl|WGS:JAAVVJ|G4P62_T027403"; gbkey "CDS"; gene "tango2"; locus_tag "G4P62_016446"; orig_transcript_id "gnl|WGS:JAAVVJ|G4P62_T027403"; product "transcript variant X2"; protein_id "KAF7199695.1"; exon_number "8";
CM025026.1	Genbank	CDS	7721425	7721542	.	+	1	gene_id "G4P62_016446"; transcript_id "gnl|WGS:JAAVVJ|G4P62_T027403"; gbkey "CDS"; gene "tango2"; locus_tag "G4P62_016446"; orig_transcript_id "gnl|WGS:JAAVVJ|G4P62_T027403"; product "transcript variant X2"; protein_id "KAF7199695.1"; exon_number "9";
CM025026.1	Genbank	start_codon	7701830	7701832	.	+	0	gene_id "G4P62_016446"; transcript_id "gnl|WGS:JAAVVJ|G4P62_T027403"; gbkey "CDS"; gene "tango2"; locus_tag "G4P62_016446"; orig_transcript_id "gnl|WGS:JAAVVJ|G4P62_T027403"; product "transcript variant X2"; protein_id "KAF7199695.1"; exon_number "2";
CM025026.1	Genbank	stop_codon	7721543	7721545	.	+	0	gene_id "G4P62_016446"; transcript_id "gnl|WGS:JAAVVJ|G4P62_T027403"; gbkey "CDS"; gene "tango2"; locus_tag "G4P62_016446"; orig_transcript_id "gnl|WGS:JAAVVJ|G4P62_T027403"; product "transcript variant X2"; protein_id "KAF7199695.1"; exon_number "9";
CM025026.1	Genbank	transcript	7700943	7722231	.	+	.	gene_id "G4P62_016446"; transcript_id "gnl|WGS:JAAVVJ|G4P62_T027404"; gbkey "mRNA"; gene "tango2"; locus_tag "G4P62_016446"; note "transcript variant X1"; orig_protein_id "gnl|WGS:JAAVVJ|G4P62_P027404"; orig_transcript_id "gnl|WGS:JAAVVJ|G4P62_T027404"; product "transport and golgi organization 2 homolog"; transcript_biotype "mRNA";
CM025026.1	Genbank	exon	7700943	7701072	.	+	.	gene_id "G4P62_016446"; transcript_id "gnl|WGS:JAAVVJ|G4P62_T027404"; gene "tango2"; locus_tag "G4P62_016446"; note "transcript variant X1"; orig_protein_id "gnl|WGS:JAAVVJ|G4P62_P027404"; orig_transcript_id "gnl|WGS:JAAVVJ|G4P62_T027404"; product "transport and golgi organization 2 homolog"; transcript_biotype "mRNA"; exon_number "1";
CM025026.1	Genbank	exon	7701769	7701885	.	+	.	gene_id "G4P62_016446"; transcript_id "gnl|WGS:JAAVVJ|G4P62_T027404"; gene "tango2"; locus_tag "G4P62_016446"; note "transcript variant X1"; orig_protein_id "gnl|WGS:JAAVVJ|G4P62_P027404"; orig_transcript_id "gnl|WGS:JAAVVJ|G4P62_T027404"; product "transport and golgi organization 2 homolog"; transcript_biotype "mRNA"; exon_number "2";
CM025026.1	Genbank	exon	7710186	7710274	.	+	.	gene_id "G4P62_016446"; transcript_id "gnl|WGS:JAAVVJ|G4P62_T027404"; gene "tango2"; locus_tag "G4P62_016446"; note "transcript variant X1"; orig_protein_id "gnl|WGS:JAAVVJ|G4P62_P027404"; orig_transcript_id "gnl|WGS:JAAVVJ|G4P62_T027404"; product "transport and golgi organization 2 homolog"; transcript_biotype "mRNA"; exon_number "3";
CM025026.1	Genbank	exon	7711207	7711326	.	+	.	gene_id "G4P62_016446"; transcript_id "gnl|WGS:JAAVVJ|G4P62_T027404"; gene "tango2"; locus_tag "G4P62_016446"; note "transcript variant X1"; orig_protein_id "gnl|WGS:JAAVVJ|G4P62_P027404"; orig_transcript_id "gnl|WGS:JAAVVJ|G4P62_T027404"; product "transport and golgi organization 2 homolog"; transcript_biotype "mRNA"; exon_number "4";
CM025026.1	Genbank	exon	7711423	7711540	.	+	.	gene_id "G4P62_016446"; transcript_id "gnl|WGS:JAAVVJ|G4P62_T027404"; gene "tango2"; locus_tag "G4P62_016446"; note "transcript variant X1"; orig_protein_id "gnl|WGS:JAAVVJ|G4P62_P027404"; orig_transcript_id "gnl|WGS:JAAVVJ|G4P62_T027404"; product "transport and golgi organization 2 homolog"; transcript_biotype "mRNA"; exon_number "5";
CM025026.1	Genbank	exon	7720402	7720469	.	+	.	gene_id "G4P62_016446"; transcript_id "gnl|WGS:JAAVVJ|G4P62_T027404"; gene "tango2"; locus_tag "G4P62_016446"; note "transcript variant X1"; orig_protein_id "gnl|WGS:JAAVVJ|G4P62_P027404"; orig_transcript_id "gnl|WGS:JAAVVJ|G4P62_T027404"; product "transport and golgi organization 2 homolog"; transcript_biotype "mRNA"; exon_number "6";
CM025026.1	Genbank	exon	7720674	7720827	.	+	.	gene_id "G4P62_016446"; transcript_id "gnl|WGS:JAAVVJ|G4P62_T027404"; gene "tango2"; locus_tag "G4P62_016446"; note "transcript variant X1"; orig_protein_id "gnl|WGS:JAAVVJ|G4P62_P027404"; orig_transcript_id "gnl|WGS:JAAVVJ|G4P62_T027404"; product "transport and golgi organization 2 homolog"; transcript_biotype "mRNA"; exon_number "7";
CM025026.1	Genbank	exon	7720984	7721088	.	+	.	gene_id "G4P62_016446"; transcript_id "gnl|WGS:JAAVVJ|G4P62_T027404"; gene "tango2"; locus_tag "G4P62_016446"; note "transcript variant X1"; orig_protein_id "gnl|WGS:JAAVVJ|G4P62_P027404"; orig_transcript_id "gnl|WGS:JAAVVJ|G4P62_T027404"; product "transport and golgi organization 2 homolog"; transcript_biotype "mRNA"; exon_number "8";
CM025026.1	Genbank	exon	7721425	7722231	.	+	.	gene_id "G4P62_016446"; transcript_id "gnl|WGS:JAAVVJ|G4P62_T027404"; gene "tango2"; locus_tag "G4P62_016446"; note "transcript variant X1"; orig_protein_id "gnl|WGS:JAAVVJ|G4P62_P027404"; orig_transcript_id "gnl|WGS:JAAVVJ|G4P62_T027404"; product "transport and golgi organization 2 homolog"; transcript_biotype "mRNA"; exon_number "9";
CM025026.1	Genbank	CDS	7701830	7701885	.	+	0	gene_id "G4P62_016446"; transcript_id "gnl|WGS:JAAVVJ|G4P62_T027404"; gbkey "CDS"; gene "tango2"; locus_tag "G4P62_016446"; orig_transcript_id "gnl|WGS:JAAVVJ|G4P62_T027404"; product "transcript variant X1"; protein_id "KAF7199696.1"; exon_number "2";
CM025026.1	Genbank	CDS	7710186	7710274	.	+	1	gene_id "G4P62_016446"; transcript_id "gnl|WGS:JAAVVJ|G4P62_T027404"; gbkey "CDS"; gene "tango2"; locus_tag "G4P62_016446"; orig_transcript_id "gnl|WGS:JAAVVJ|G4P62_T027404"; product "transcript variant X1"; protein_id "KAF7199696.1"; exon_number "3";
CM025026.1	Genbank	CDS	7711207	7711326	.	+	2	gene_id "G4P62_016446"; transcript_id "gnl|WGS:JAAVVJ|G4P62_T027404"; gbkey "CDS"; gene "tango2"; locus_tag "G4P62_016446"; orig_transcript_id "gnl|WGS:JAAVVJ|G4P62_T027404"; product "transcript variant X1"; protein_id "KAF7199696.1"; exon_number "4";
CM025026.1	Genbank	CDS	7711423	7711540	.	+	2	gene_id "G4P62_016446"; transcript_id "gnl|WGS:JAAVVJ|G4P62_T027404"; gbkey "CDS"; gene "tango2"; locus_tag "G4P62_016446"; orig_transcript_id "gnl|WGS:JAAVVJ|G4P62_T027404"; product "transcript variant X1"; protein_id "KAF7199696.1"; exon_number "5";
CM025026.1	Genbank	CDS	7720402	7720469	.	+	1	gene_id "G4P62_016446"; transcript_id "gnl|WGS:JAAVVJ|G4P62_T027404"; gbkey "CDS"; gene "tango2"; locus_tag "G4P62_016446"; orig_transcript_id "gnl|WGS:JAAVVJ|G4P62_T027404"; product "transcript variant X1"; protein_id "KAF7199696.1"; exon_number "6";
CM025026.1	Genbank	CDS	7720674	7720827	.	+	2	gene_id "G4P62_016446"; transcript_id "gnl|WGS:JAAVVJ|G4P62_T027404"; gbkey "CDS"; gene "tango2"; locus_tag "G4P62_016446"; orig_transcript_id "gnl|WGS:JAAVVJ|G4P62_T027404"; product "transcript variant X1"; protein_id "KAF7199696.1"; exon_number "7";
CM025026.1	Genbank	CDS	7720984	7721088	.	+	1	gene_id "G4P62_016446"; transcript_id "gnl|WGS:JAAVVJ|G4P62_T027404"; gbkey "CDS"; gene "tango2"; locus_tag "G4P62_016446"; orig_transcript_id "gnl|WGS:JAAVVJ|G4P62_T027404"; product "transcript variant X1"; protein_id "KAF7199696.1"; exon_number "8";
CM025026.1	Genbank	CDS	7721425	7721542	.	+	1	gene_id "G4P62_016446"; transcript_id "gnl|WGS:JAAVVJ|G4P62_T027404"; gbkey "CDS"; gene "tango2"; locus_tag "G4P62_016446"; orig_transcript_id "gnl|WGS:JAAVVJ|G4P62_T027404"; product "transcript variant X1"; protein_id "KAF7199696.1"; exon_number "9";
CM025026.1	Genbank	start_codon	7701830	7701832	.	+	0	gene_id "G4P62_016446"; transcript_id "gnl|WGS:JAAVVJ|G4P62_T027404"; gbkey "CDS"; gene "tango2"; locus_tag "G4P62_016446"; orig_transcript_id "gnl|WGS:JAAVVJ|G4P62_T027404"; product "transcript variant X1"; protein_id "KAF7199696.1"; exon_number "2";
CM025026.1	Genbank	stop_codon	7721543	7721545	.	+	0	gene_id "G4P62_016446"; transcript_id "gnl|WGS:JAAVVJ|G4P62_T027404"; gbkey "CDS"; gene "tango2"; locus_tag "G4P62_016446"; orig_transcript_id "gnl|WGS:JAAVVJ|G4P62_T027404"; product "transcript variant X1"; protein_id "KAF7199696.1"; exon_number "9";
CM025026.1	Genbank	transcript	7700943	7722231	.	+	.	gene_id "G4P62_016446"; transcript_id "gnl|WGS:JAAVVJ|G4P62_T027405"; gbkey "mRNA"; gene "tango2"; locus_tag "G4P62_016446"; note "transcript variant X3"; orig_protein_id "gnl|WGS:JAAVVJ|G4P62_P027405"; orig_transcript_id "gnl|WGS:JAAVVJ|G4P62_T027405"; product "transport and golgi organization 2 homolog"; transcript_biotype "mRNA";
CM025026.1	Genbank	exon	7700943	7701072	.	+	.	gene_id "G4P62_016446"; transcript_id "gnl|WGS:JAAVVJ|G4P62_T027405"; gene "tango2"; locus_tag "G4P62_016446"; note "transcript variant X3"; orig_protein_id "gnl|WGS:JAAVVJ|G4P62_P027405"; orig_transcript_id "gnl|WGS:JAAVVJ|G4P62_T027405"; product "transport and golgi organization 2 homolog"; transcript_biotype "mRNA"; exon_number "1";
CM025026.1	Genbank	exon	7701769	7701885	.	+	.	gene_id "G4P62_016446"; transcript_id "gnl|WGS:JAAVVJ|G4P62_T027405"; gene "tango2"; locus_tag "G4P62_016446"; note "transcript variant X3"; orig_protein_id "gnl|WGS:JAAVVJ|G4P62_P027405"; orig_transcript_id "gnl|WGS:JAAVVJ|G4P62_T027405"; product "transport and golgi organization 2 homolog"; transcript_biotype "mRNA"; exon_number "2";
CM025026.1	Genbank	exon	7710186	7710274	.	+	.	gene_id "G4P62_016446"; transcript_id "gnl|WGS:JAAVVJ|G4P62_T027405"; gene "tango2"; locus_tag "G4P62_016446"; note "transcript variant X3"; orig_protein_id "gnl|WGS:JAAVVJ|G4P62_P027405"; orig_transcript_id "gnl|WGS:JAAVVJ|G4P62_T027405"; product "transport and golgi organization 2 homolog"; transcript_biotype "mRNA"; exon_number "3";
CM025026.1	Genbank	exon	7711207	7711326	.	+	.	gene_id "G4P62_016446"; transcript_id "gnl|WGS:JAAVVJ|G4P62_T027405"; gene "tango2"; locus_tag "G4P62_016446"; note "transcript variant X3"; orig_protein_id "gnl|WGS:JAAVVJ|G4P62_P027405"; orig_transcript_id "gnl|WGS:JAAVVJ|G4P62_T027405"; product "transport and golgi organization 2 homolog"; transcript_biotype "mRNA"; exon_number "4";
CM025026.1	Genbank	exon	7711423	7711540	.	+	.	gene_id "G4P62_016446"; transcript_id "gnl|WGS:JAAVVJ|G4P62_T027405"; gene "tango2"; locus_tag "G4P62_016446"; note "transcript variant X3"; orig_protein_id "gnl|WGS:JAAVVJ|G4P62_P027405"; orig_transcript_id "gnl|WGS:JAAVVJ|G4P62_T027405"; product "transport and golgi organization 2 homolog"; transcript_biotype "mRNA"; exon_number "5";
CM025026.1	Genbank	exon	7720402	7720469	.	+	.	gene_id "G4P62_016446"; transcript_id "gnl|WGS:JAAVVJ|G4P62_T027405"; gene "tango2"; locus_tag "G4P62_016446"; note "transcript variant X3"; orig_protein_id "gnl|WGS:JAAVVJ|G4P62_P027405"; orig_transcript_id "gnl|WGS:JAAVVJ|G4P62_T027405"; product "transport and golgi organization 2 homolog"; transcript_biotype "mRNA"; exon_number "6";
CM025026.1	Genbank	exon	7720677	7720827	.	+	.	gene_id "G4P62_016446"; transcript_id "gnl|WGS:JAAVVJ|G4P62_T027405"; gene "tango2"; locus_tag "G4P62_016446"; note "transcript variant X3"; orig_protein_id "gnl|WGS:JAAVVJ|G4P62_P027405"; orig_transcript_id "gnl|WGS:JAAVVJ|G4P62_T027405"; product "transport and golgi organization 2 homolog"; transcript_biotype "mRNA"; exon_number "7";
CM025026.1	Genbank	exon	7720984	7721088	.	+	.	gene_id "G4P62_016446"; transcript_id "gnl|WGS:JAAVVJ|G4P62_T027405"; gene "tango2"; locus_tag "G4P62_016446"; note "transcript variant X3"; orig_protein_id "gnl|WGS:JAAVVJ|G4P62_P027405"; orig_transcript_id "gnl|WGS:JAAVVJ|G4P62_T027405"; product "transport and golgi organization 2 homolog"; transcript_biotype "mRNA"; exon_number "8";
CM025026.1	Genbank	exon	7721425	7722231	.	+	.	gene_id "G4P62_016446"; transcript_id "gnl|WGS:JAAVVJ|G4P62_T027405"; gene "tango2"; locus_tag "G4P62_016446"; note "transcript variant X3"; orig_protein_id "gnl|WGS:JAAVVJ|G4P62_P027405"; orig_transcript_id "gnl|WGS:JAAVVJ|G4P62_T027405"; product "transport and golgi organization 2 homolog"; transcript_biotype "mRNA"; exon_number "9";
CM025026.1	Genbank	CDS	7701830	7701885	.	+	0	gene_id "G4P62_016446"; transcript_id "gnl|WGS:JAAVVJ|G4P62_T027405"; gbkey "CDS"; gene "tango2"; locus_tag "G4P62_016446"; orig_transcript_id "gnl|WGS:JAAVVJ|G4P62_T027405"; product "transcript variant X3"; protein_id "KAF7199697.1"; exon_number "2";
CM025026.1	Genbank	CDS	7710186	7710274	.	+	1	gene_id "G4P62_016446"; transcript_id "gnl|WGS:JAAVVJ|G4P62_T027405"; gbkey "CDS"; gene "tango2"; locus_tag "G4P62_016446"; orig_transcript_id "gnl|WGS:JAAVVJ|G4P62_T027405"; product "transcript variant X3"; protein_id "KAF7199697.1"; exon_number "3";
CM025026.1	Genbank	CDS	7711207	7711326	.	+	2	gene_id "G4P62_016446"; transcript_id "gnl|WGS:JAAVVJ|G4P62_T027405"; gbkey "CDS"; gene "tango2"; locus_tag "G4P62_016446"; orig_transcript_id "gnl|WGS:JAAVVJ|G4P62_T027405"; product "transcript variant X3"; protein_id "KAF7199697.1"; exon_number "4";
CM025026.1	Genbank	CDS	7711423	7711540	.	+	2	gene_id "G4P62_016446"; transcript_id "gnl|WGS:JAAVVJ|G4P62_T027405"; gbkey "CDS"; gene "tango2"; locus_tag "G4P62_016446"; orig_transcript_id "gnl|WGS:JAAVVJ|G4P62_T027405"; product "transcript variant X3"; protein_id "KAF7199697.1"; exon_number "5";
CM025026.1	Genbank	CDS	7720402	7720469	.	+	1	gene_id "G4P62_016446"; transcript_id "gnl|WGS:JAAVVJ|G4P62_T027405"; gbkey "CDS"; gene "tango2"; locus_tag "G4P62_016446"; orig_transcript_id "gnl|WGS:JAAVVJ|G4P62_T027405"; product "transcript variant X3"; protein_id "KAF7199697.1"; exon_number "6";
CM025026.1	Genbank	CDS	7720677	7720827	.	+	2	gene_id "G4P62_016446"; transcript_id "gnl|WGS:JAAVVJ|G4P62_T027405"; gbkey "CDS"; gene "tango2"; locus_tag "G4P62_016446"; orig_transcript_id "gnl|WGS:JAAVVJ|G4P62_T027405"; product "transcript variant X3"; protein_id "KAF7199697.1"; exon_number "7";
CM025026.1	Genbank	CDS	7720984	7721088	.	+	1	gene_id "G4P62_016446"; transcript_id "gnl|WGS:JAAVVJ|G4P62_T027405"; gbkey "CDS"; gene "tango2"; locus_tag "G4P62_016446"; orig_transcript_id "gnl|WGS:JAAVVJ|G4P62_T027405"; product "transcript variant X3"; protein_id "KAF7199697.1"; exon_number "8";
CM025026.1	Genbank	CDS	7721425	7721542	.	+	1	gene_id "G4P62_016446"; transcript_id "gnl|WGS:JAAVVJ|G4P62_T027405"; gbkey "CDS"; gene "tango2"; locus_tag "G4P62_016446"; orig_transcript_id "gnl|WGS:JAAVVJ|G4P62_T027405"; product "transcript variant X3"; protein_id "KAF7199697.1"; exon_number "9";
CM025026.1	Genbank	start_codon	7701830	7701832	.	+	0	gene_id "G4P62_016446"; transcript_id "gnl|WGS:JAAVVJ|G4P62_T027405"; gbkey "CDS"; gene "tango2"; locus_tag "G4P62_016446"; orig_transcript_id "gnl|WGS:JAAVVJ|G4P62_T027405"; product "transcript variant X3"; protein_id "KAF7199697.1"; exon_number "2";
CM025026.1	Genbank	stop_codon	7721543	7721545	.	+	0	gene_id "G4P62_016446"; transcript_id "gnl|WGS:JAAVVJ|G4P62_T027405"; gbkey "CDS"; gene "tango2"; locus_tag "G4P62_016446"; orig_transcript_id "gnl|WGS:JAAVVJ|G4P62_T027405"; product "transcript variant X3"; protein_id "KAF7199697.1"; exon_number "9";
CM025026.1	Genbank	gene	7723181	7736488	.	+	.	gene_id "G4P62_016447"; transcript_id ""; description "microprocessor complex subunit DGCR8"; gbkey "Gene"; gene "dgcr8"; gene_biotype "protein_coding"; locus_tag "G4P62_016447";
CM025026.1	Genbank	transcript	7723181	7736488	.	+	.	gene_id "G4P62_016447"; transcript_id "gnl|WGS:JAAVVJ|G4P62_T027406"; gbkey "mRNA"; gene "dgcr8"; locus_tag "G4P62_016447"; orig_protein_id "gnl|WGS:JAAVVJ|G4P62_P027406"; orig_transcript_id "gnl|WGS:JAAVVJ|G4P62_T027406"; product "DGCR8 microprocessor complex subunit"; transcript_biotype "mRNA";
CM025026.1	Genbank	exon	7723181	7723322	.	+	.	gene_id "G4P62_016447"; transcript_id "gnl|WGS:JAAVVJ|G4P62_T027406"; gene "dgcr8"; locus_tag "G4P62_016447"; orig_protein_id "gnl|WGS:JAAVVJ|G4P62_P027406"; orig_transcript_id "gnl|WGS:JAAVVJ|G4P62_T027406"; product "DGCR8 microprocessor complex subunit"; transcript_biotype "mRNA"; exon_number "1";
CM025026.1	Genbank	exon	7723605	7724555	.	+	.	gene_id "G4P62_016447"; transcript_id "gnl|WGS:JAAVVJ|G4P62_T027406"; gene "dgcr8"; locus_tag "G4P62_016447"; orig_protein_id "gnl|WGS:JAAVVJ|G4P62_P027406"; orig_transcript_id "gnl|WGS:JAAVVJ|G4P62_T027406"; product "DGCR8 microprocessor complex subunit"; transcript_biotype "mRNA"; exon_number "2";
CM025026.1	Genbank	exon	7727055	7727217	.	+	.	gene_id "G4P62_016447"; transcript_id "gnl|WGS:JAAVVJ|G4P62_T027406"; gene "dgcr8"; locus_tag "G4P62_016447"; orig_protein_id "gnl|WGS:JAAVVJ|G4P62_P027406"; orig_transcript_id "gnl|WGS:JAAVVJ|G4P62_T027406"; product "DGCR8 microprocessor complex subunit"; transcript_biotype "mRNA"; exon_number "3";
CM025026.1	Genbank	exon	7728874	7729016	.	+	.	gene_id "G4P62_016447"; transcript_id "gnl|WGS:JAAVVJ|G4P62_T027406"; gene "dgcr8"; locus_tag "G4P62_016447"; orig_protein_id "gnl|WGS:JAAVVJ|G4P62_P027406"; orig_transcript_id "gnl|WGS:JAAVVJ|G4P62_T027406"; product "DGCR8 microprocessor complex subunit"; transcript_biotype "mRNA"; exon_number "4";
CM025026.1	Genbank	exon	7729181	7729508	.	+	.	gene_id "G4P62_016447"; transcript_id "gnl|WGS:JAAVVJ|G4P62_T027406"; gene "dgcr8"; locus_tag "G4P62_016447"; orig_protein_id "gnl|WGS:JAAVVJ|G4P62_P027406"; orig_transcript_id "gnl|WGS:JAAVVJ|G4P62_T027406"; product "DGCR8 microprocessor complex subunit"; transcript_biotype "mRNA"; exon_number "5";
CM025026.1	Genbank	exon	7729588	7729785	.	+	.	gene_id "G4P62_016447"; transcript_id "gnl|WGS:JAAVVJ|G4P62_T027406"; gene "dgcr8"; locus_tag "G4P62_016447"; orig_protein_id "gnl|WGS:JAAVVJ|G4P62_P027406"; orig_transcript_id "gnl|WGS:JAAVVJ|G4P62_T027406"; product "DGCR8 microprocessor complex subunit"; transcript_biotype "mRNA"; exon_number "6";
CM025026.1	Genbank	exon	7729872	7729973	.	+	.	gene_id "G4P62_016447"; transcript_id "gnl|WGS:JAAVVJ|G4P62_T027406"; gene "dgcr8"; locus_tag "G4P62_016447"; orig_protein_id "gnl|WGS:JAAVVJ|G4P62_P027406"; orig_transcript_id "gnl|WGS:JAAVVJ|G4P62_T027406"; product "DGCR8 microprocessor complex subunit"; transcript_biotype "mRNA"; exon_number "7";
CM025026.1	Genbank	exon	7732328	7732426	.	+	.	gene_id "G4P62_016447"; transcript_id "gnl|WGS:JAAVVJ|G4P62_T027406"; gene "dgcr8"; locus_tag "G4P62_016447"; orig_protein_id "gnl|WGS:JAAVVJ|G4P62_P027406"; orig_transcript_id "gnl|WGS:JAAVVJ|G4P62_T027406"; product "DGCR8 microprocessor complex subunit"; transcript_biotype "mRNA"; exon_number "8";
CM025026.1	Genbank	exon	7732574	7732656	.	+	.	gene_id "G4P62_016447"; transcript_id "gnl|WGS:JAAVVJ|G4P62_T027406"; gene "dgcr8"; locus_tag "G4P62_016447"; orig_protein_id "gnl|WGS:JAAVVJ|G4P62_P027406"; orig_transcript_id "gnl|WGS:JAAVVJ|G4P62_T027406"; product "DGCR8 microprocessor complex subunit"; transcript_biotype "mRNA"; exon_number "9";
CM025026.1	Genbank	exon	7732762	7732862	.	+	.	gene_id "G4P62_016447"; transcript_id "gnl|WGS:JAAVVJ|G4P62_T027406"; gene "dgcr8"; locus_tag "G4P62_016447"; orig_protein_id "gnl|WGS:JAAVVJ|G4P62_P027406"; orig_transcript_id "gnl|WGS:JAAVVJ|G4P62_T027406"; product "DGCR8 microprocessor complex subunit"; transcript_biotype "mRNA"; exon_number "10";
CM025026.1	Genbank	exon	7732971	7733077	.	+	.	gene_id "G4P62_016447"; transcript_id "gnl|WGS:JAAVVJ|G4P62_T027406"; gene "dgcr8"; locus_tag "G4P62_016447"; orig_protein_id "gnl|WGS:JAAVVJ|G4P62_P027406"; orig_transcript_id "gnl|WGS:JAAVVJ|G4P62_T027406"; product "DGCR8 microprocessor complex subunit"; transcript_biotype "mRNA"; exon_number "11";
CM025026.1	Genbank	exon	7733212	7733339	.	+	.	gene_id "G4P62_016447"; transcript_id "gnl|WGS:JAAVVJ|G4P62_T027406"; gene "dgcr8"; locus_tag "G4P62_016447"; orig_protein_id "gnl|WGS:JAAVVJ|G4P62_P027406"; orig_transcript_id "gnl|WGS:JAAVVJ|G4P62_T027406"; product "DGCR8 microprocessor complex subunit"; transcript_biotype "mRNA"; exon_number "12";
CM025026.1	Genbank	exon	7733411	7733524	.	+	.	gene_id "G4P62_016447"; transcript_id "gnl|WGS:JAAVVJ|G4P62_T027406"; gene "dgcr8"; locus_tag "G4P62_016447"; orig_protein_id "gnl|WGS:JAAVVJ|G4P62_P027406"; orig_transcript_id "gnl|WGS:JAAVVJ|G4P62_T027406"; product "DGCR8 microprocessor complex subunit"; transcript_biotype "mRNA"; exon_number "13";
CM025026.1	Genbank	exon	7734987	7736488	.	+	.	gene_id "G4P62_016447"; transcript_id "gnl|WGS:JAAVVJ|G4P62_T027406"; gene "dgcr8"; locus_tag "G4P62_016447"; orig_protein_id "gnl|WGS:JAAVVJ|G4P62_P027406"; orig_transcript_id "gnl|WGS:JAAVVJ|G4P62_T027406"; product "DGCR8 microprocessor complex subunit"; transcript_biotype "mRNA"; exon_number "14";
CM025026.1	Genbank	CDS	7723860	7724555	.	+	0	gene_id "G4P62_016447"; transcript_id "gnl|WGS:JAAVVJ|G4P62_T027406"; gbkey "CDS"; gene "dgcr8"; locus_tag "G4P62_016447"; orig_transcript_id "gnl|WGS:JAAVVJ|G4P62_T027406"; product "DGCR8 microprocessor complex subunit"; protein_id "KAF7199698.1"; exon_number "2";
CM025026.1	Genbank	CDS	7727055	7727217	.	+	0	gene_id "G4P62_016447"; transcript_id "gnl|WGS:JAAVVJ|G4P62_T027406"; gbkey "CDS"; gene "dgcr8"; locus_tag "G4P62_016447"; orig_transcript_id "gnl|WGS:JAAVVJ|G4P62_T027406"; product "DGCR8 microprocessor complex subunit"; protein_id "KAF7199698.1"; exon_number "3";
CM025026.1	Genbank	CDS	7728874	7729016	.	+	2	gene_id "G4P62_016447"; transcript_id "gnl|WGS:JAAVVJ|G4P62_T027406"; gbkey "CDS"; gene "dgcr8"; locus_tag "G4P62_016447"; orig_transcript_id "gnl|WGS:JAAVVJ|G4P62_T027406"; product "DGCR8 microprocessor complex subunit"; protein_id "KAF7199698.1"; exon_number "4";
CM025026.1	Genbank	CDS	7729181	7729508	.	+	0	gene_id "G4P62_016447"; transcript_id "gnl|WGS:JAAVVJ|G4P62_T027406"; gbkey "CDS"; gene "dgcr8"; locus_tag "G4P62_016447"; orig_transcript_id "gnl|WGS:JAAVVJ|G4P62_T027406"; product "DGCR8 microprocessor complex subunit"; protein_id "KAF7199698.1"; exon_number "5";
CM025026.1	Genbank	CDS	7729588	7729785	.	+	2	gene_id "G4P62_016447"; transcript_id "gnl|WGS:JAAVVJ|G4P62_T027406"; gbkey "CDS"; gene "dgcr8"; locus_tag "G4P62_016447"; orig_transcript_id "gnl|WGS:JAAVVJ|G4P62_T027406"; product "DGCR8 microprocessor complex subunit"; protein_id "KAF7199698.1"; exon_number "6";
CM025026.1	Genbank	CDS	7729872	7729973	.	+	2	gene_id "G4P62_016447"; transcript_id "gnl|WGS:JAAVVJ|G4P62_T027406"; gbkey "CDS"; gene "dgcr8"; locus_tag "G4P62_016447"; orig_transcript_id "gnl|WGS:JAAVVJ|G4P62_T027406"; product "DGCR8 microprocessor complex subunit"; protein_id "KAF7199698.1"; exon_number "7";
CM025026.1	Genbank	CDS	7732328	7732426	.	+	2	gene_id "G4P62_016447"; transcript_id "gnl|WGS:JAAVVJ|G4P62_T027406"; gbkey "CDS"; gene "dgcr8"; locus_tag "G4P62_016447"; orig_transcript_id "gnl|WGS:JAAVVJ|G4P62_T027406"; product "DGCR8 microprocessor complex subunit"; protein_id "KAF7199698.1"; exon_number "8";
CM025026.1	Genbank	CDS	7732574	7732656	.	+	2	gene_id "G4P62_016447"; transcript_id "gnl|WGS:JAAVVJ|G4P62_T027406"; gbkey "CDS"; gene "dgcr8"; locus_tag "G4P62_016447"; orig_transcript_id "gnl|WGS:JAAVVJ|G4P62_T027406"; product "DGCR8 microprocessor complex subunit"; protein_id "KAF7199698.1"; exon_number "9";
CM025026.1	Genbank	CDS	7732762	7732862	.	+	0	gene_id "G4P62_016447"; transcript_id "gnl|WGS:JAAVVJ|G4P62_T027406"; gbkey "CDS"; gene "dgcr8"; locus_tag "G4P62_016447"; orig_transcript_id "gnl|WGS:JAAVVJ|G4P62_T027406"; product "DGCR8 microprocessor complex subunit"; protein_id "KAF7199698.1"; exon_number "10";
CM025026.1	Genbank	CDS	7732971	7733077	.	+	1	gene_id "G4P62_016447"; transcript_id "gnl|WGS:JAAVVJ|G4P62_T027406"; gbkey "CDS"; gene "dgcr8"; locus_tag "G4P62_016447"; orig_transcript_id "gnl|WGS:JAAVVJ|G4P62_T027406"; product "DGCR8 microprocessor complex subunit"; protein_id "KAF7199698.1"; exon_number "11";
CM025026.1	Genbank	CDS	7733212	7733339	.	+	2	gene_id "G4P62_016447"; transcript_id "gnl|WGS:JAAVVJ|G4P62_T027406"; gbkey "CDS"; gene "dgcr8"; locus_tag "G4P62_016447"; orig_transcript_id "gnl|WGS:JAAVVJ|G4P62_T027406"; product "DGCR8 microprocessor complex subunit"; protein_id "KAF7199698.1"; exon_number "12";
CM025026.1	Genbank	CDS	7733411	7733524	.	+	0	gene_id "G4P62_016447"; transcript_id "gnl|WGS:JAAVVJ|G4P62_T027406"; gbkey "CDS"; gene "dgcr8"; locus_tag "G4P62_016447"; orig_transcript_id "gnl|WGS:JAAVVJ|G4P62_T027406"; product "DGCR8 microprocessor complex subunit"; protein_id "KAF7199698.1"; exon_number "13";
CM025026.1	Genbank	CDS	7734987	7735067	.	+	0	gene_id "G4P62_016447"; transcript_id "gnl|WGS:JAAVVJ|G4P62_T027406"; gbkey "CDS"; gene "dgcr8"; locus_tag "G4P62_016447"; orig_transcript_id "gnl|WGS:JAAVVJ|G4P62_T027406"; product "DGCR8 microprocessor complex subunit"; protein_id "KAF7199698.1"; exon_number "14";
CM025026.1	Genbank	start_codon	7723860	7723862	.	+	0	gene_id "G4P62_016447"; transcript_id "gnl|WGS:JAAVVJ|G4P62_T027406"; gbkey "CDS"; gene "dgcr8"; locus_tag "G4P62_016447"; orig_transcript_id "gnl|WGS:JAAVVJ|G4P62_T027406"; product "DGCR8 microprocessor complex subunit"; protein_id "KAF7199698.1"; exon_number "2";
CM025026.1	Genbank	stop_codon	7735068	7735070	.	+	0	gene_id "G4P62_016447"; transcript_id "gnl|WGS:JAAVVJ|G4P62_T027406"; gbkey "CDS"; gene "dgcr8"; locus_tag "G4P62_016447"; orig_transcript_id "gnl|WGS:JAAVVJ|G4P62_T027406"; product "DGCR8 microprocessor complex subunit"; protein_id "KAF7199698.1"; exon_number "14";
CM025026.1	Genbank	gene	7736519	7741405	.	-	.	gene_id "G4P62_016448"; transcript_id ""; description "tRNA (uracil-5-)-methyltransferase homolog A"; gbkey "Gene"; gene "trmt2a"; gene_biotype "protein_coding"; locus_tag "G4P62_016448";
CM025026.1	Genbank	transcript	7736519	7741405	.	-	.	gene_id "G4P62_016448"; transcript_id "gnl|WGS:JAAVVJ|G4P62_T027407"; gbkey "mRNA"; gene "trmt2a"; locus_tag "G4P62_016448"; orig_protein_id "gnl|WGS:JAAVVJ|G4P62_P027407"; orig_transcript_id "gnl|WGS:JAAVVJ|G4P62_T027407"; product "tRNA methyltransferase 2-like protein A"; transcript_biotype "mRNA";
CM025026.1	Genbank	exon	7741330	7741405	.	-	.	gene_id "G4P62_016448"; transcript_id "gnl|WGS:JAAVVJ|G4P62_T027407"; gene "trmt2a"; locus_tag "G4P62_016448"; orig_protein_id "gnl|WGS:JAAVVJ|G4P62_P027407"; orig_transcript_id "gnl|WGS:JAAVVJ|G4P62_T027407"; product "tRNA methyltransferase 2-like protein A"; transcript_biotype "mRNA"; exon_number "1";
CM025026.1	Genbank	exon	7740238	7740868	.	-	.	gene_id "G4P62_016448"; transcript_id "gnl|WGS:JAAVVJ|G4P62_T027407"; gene "trmt2a"; locus_tag "G4P62_016448"; orig_protein_id "gnl|WGS:JAAVVJ|G4P62_P027407"; orig_transcript_id "gnl|WGS:JAAVVJ|G4P62_T027407"; product "tRNA methyltransferase 2-like protein A"; transcript_biotype "mRNA"; exon_number "2";
CM025026.1	Genbank	exon	7739986	7740094	.	-	.	gene_id "G4P62_016448"; transcript_id "gnl|WGS:JAAVVJ|G4P62_T027407"; gene "trmt2a"; locus_tag "G4P62_016448"; orig_protein_id "gnl|WGS:JAAVVJ|G4P62_P027407"; orig_transcript_id "gnl|WGS:JAAVVJ|G4P62_T027407"; product "tRNA methyltransferase 2-like protein A"; transcript_biotype "mRNA"; exon_number "3";
CM025026.1	Genbank	exon	7739723	7739904	.	-	.	gene_id "G4P62_016448"; transcript_id "gnl|WGS:JAAVVJ|G4P62_T027407"; gene "trmt2a"; locus_tag "G4P62_016448"; orig_protein_id "gnl|WGS:JAAVVJ|G4P62_P027407"; orig_transcript_id "gnl|WGS:JAAVVJ|G4P62_T027407"; product "tRNA methyltransferase 2-like protein A"; transcript_biotype "mRNA"; exon_number "4";
CM025026.1	Genbank	exon	7739482	7739596	.	-	.	gene_id "G4P62_016448"; transcript_id "gnl|WGS:JAAVVJ|G4P62_T027407"; gene "trmt2a"; locus_tag "G4P62_016448"; orig_protein_id "gnl|WGS:JAAVVJ|G4P62_P027407"; orig_transcript_id "gnl|WGS:JAAVVJ|G4P62_T027407"; product "tRNA methyltransferase 2-like protein A"; transcript_biotype "mRNA"; exon_number "5";
CM025026.1	Genbank	exon	7739292	7739407	.	-	.	gene_id "G4P62_016448"; transcript_id "gnl|WGS:JAAVVJ|G4P62_T027407"; gene "trmt2a"; locus_tag "G4P62_016448"; orig_protein_id "gnl|WGS:JAAVVJ|G4P62_P027407"; orig_transcript_id "gnl|WGS:JAAVVJ|G4P62_T027407"; product "tRNA methyltransferase 2-like protein A"; transcript_biotype "mRNA"; exon_number "6";
CM025026.1	Genbank	exon	7739088	7739199	.	-	.	gene_id "G4P62_016448"; transcript_id "gnl|WGS:JAAVVJ|G4P62_T027407"; gene "trmt2a"; locus_tag "G4P62_016448"; orig_protein_id "gnl|WGS:JAAVVJ|G4P62_P027407"; orig_transcript_id "gnl|WGS:JAAVVJ|G4P62_T027407"; product "tRNA methyltransferase 2-like protein A"; transcript_biotype "mRNA"; exon_number "7";
CM025026.1	Genbank	exon	7738674	7738796	.	-	.	gene_id "G4P62_016448"; transcript_id "gnl|WGS:JAAVVJ|G4P62_T027407"; gene "trmt2a"; locus_tag "G4P62_016448"; orig_protein_id "gnl|WGS:JAAVVJ|G4P62_P027407"; orig_transcript_id "gnl|WGS:JAAVVJ|G4P62_T027407"; product "tRNA methyltransferase 2-like protein A"; transcript_biotype "mRNA"; exon_number "8";
CM025026.1	Genbank	exon	7737234	7737309	.	-	.	gene_id "G4P62_016448"; transcript_id "gnl|WGS:JAAVVJ|G4P62_T027407"; gene "trmt2a"; locus_tag "G4P62_016448"; orig_protein_id "gnl|WGS:JAAVVJ|G4P62_P027407"; orig_transcript_id "gnl|WGS:JAAVVJ|G4P62_T027407"; product "tRNA methyltransferase 2-like protein A"; transcript_biotype "mRNA"; exon_number "9";
CM025026.1	Genbank	exon	7737021	7737137	.	-	.	gene_id "G4P62_016448"; transcript_id "gnl|WGS:JAAVVJ|G4P62_T027407"; gene "trmt2a"; locus_tag "G4P62_016448"; orig_protein_id "gnl|WGS:JAAVVJ|G4P62_P027407"; orig_transcript_id "gnl|WGS:JAAVVJ|G4P62_T027407"; product "tRNA methyltransferase 2-like protein A"; transcript_biotype "mRNA"; exon_number "10";
CM025026.1	Genbank	exon	7736853	7736949	.	-	.	gene_id "G4P62_016448"; transcript_id "gnl|WGS:JAAVVJ|G4P62_T027407"; gene "trmt2a"; locus_tag "G4P62_016448"; orig_protein_id "gnl|WGS:JAAVVJ|G4P62_P027407"; orig_transcript_id "gnl|WGS:JAAVVJ|G4P62_T027407"; product "tRNA methyltransferase 2-like protein A"; transcript_biotype "mRNA"; exon_number "11";
CM025026.1	Genbank	exon	7736519	7736779	.	-	.	gene_id "G4P62_016448"; transcript_id "gnl|WGS:JAAVVJ|G4P62_T027407"; gene "trmt2a"; locus_tag "G4P62_016448"; orig_protein_id "gnl|WGS:JAAVVJ|G4P62_P027407"; orig_transcript_id "gnl|WGS:JAAVVJ|G4P62_T027407"; product "tRNA methyltransferase 2-like protein A"; transcript_biotype "mRNA"; exon_number "12";
CM025026.1	Genbank	CDS	7740238	7740857	.	-	0	gene_id "G4P62_016448"; transcript_id "gnl|WGS:JAAVVJ|G4P62_T027407"; gbkey "CDS"; gene "trmt2a"; locus_tag "G4P62_016448"; note "tRNA methyltransferase 2 homolog A"; orig_transcript_id "gnl|WGS:JAAVVJ|G4P62_T027407"; product "tRNA methyltransferase 2-like protein A"; protein_id "KAF7199699.1"; exon_number "2";
CM025026.1	Genbank	CDS	7739986	7740094	.	-	1	gene_id "G4P62_016448"; transcript_id "gnl|WGS:JAAVVJ|G4P62_T027407"; gbkey "CDS"; gene "trmt2a"; locus_tag "G4P62_016448"; note "tRNA methyltransferase 2 homolog A"; orig_transcript_id "gnl|WGS:JAAVVJ|G4P62_T027407"; product "tRNA methyltransferase 2-like protein A"; protein_id "KAF7199699.1"; exon_number "3";
CM025026.1	Genbank	CDS	7739723	7739904	.	-	0	gene_id "G4P62_016448"; transcript_id "gnl|WGS:JAAVVJ|G4P62_T027407"; gbkey "CDS"; gene "trmt2a"; locus_tag "G4P62_016448"; note "tRNA methyltransferase 2 homolog A"; orig_transcript_id "gnl|WGS:JAAVVJ|G4P62_T027407"; product "tRNA methyltransferase 2-like protein A"; protein_id "KAF7199699.1"; exon_number "4";
CM025026.1	Genbank	CDS	7739482	7739596	.	-	1	gene_id "G4P62_016448"; transcript_id "gnl|WGS:JAAVVJ|G4P62_T027407"; gbkey "CDS"; gene "trmt2a"; locus_tag "G4P62_016448"; note "tRNA methyltransferase 2 homolog A"; orig_transcript_id "gnl|WGS:JAAVVJ|G4P62_T027407"; product "tRNA methyltransferase 2-like protein A"; protein_id "KAF7199699.1"; exon_number "5";
CM025026.1	Genbank	CDS	7739292	7739407	.	-	0	gene_id "G4P62_016448"; transcript_id "gnl|WGS:JAAVVJ|G4P62_T027407"; gbkey "CDS"; gene "trmt2a"; locus_tag "G4P62_016448"; note "tRNA methyltransferase 2 homolog A"; orig_transcript_id "gnl|WGS:JAAVVJ|G4P62_T027407"; product "tRNA methyltransferase 2-like protein A"; protein_id "KAF7199699.1"; exon_number "6";
CM025026.1	Genbank	CDS	7739088	7739199	.	-	1	gene_id "G4P62_016448"; transcript_id "gnl|WGS:JAAVVJ|G4P62_T027407"; gbkey "CDS"; gene "trmt2a"; locus_tag "G4P62_016448"; note "tRNA methyltransferase 2 homolog A"; orig_transcript_id "gnl|WGS:JAAVVJ|G4P62_T027407"; product "tRNA methyltransferase 2-like protein A"; protein_id "KAF7199699.1"; exon_number "7";
CM025026.1	Genbank	CDS	7738674	7738796	.	-	0	gene_id "G4P62_016448"; transcript_id "gnl|WGS:JAAVVJ|G4P62_T027407"; gbkey "CDS"; gene "trmt2a"; locus_tag "G4P62_016448"; note "tRNA methyltransferase 2 homolog A"; orig_transcript_id "gnl|WGS:JAAVVJ|G4P62_T027407"; product "tRNA methyltransferase 2-like protein A"; protein_id "KAF7199699.1"; exon_number "8";
CM025026.1	Genbank	CDS	7737234	7737309	.	-	0	gene_id "G4P62_016448"; transcript_id "gnl|WGS:JAAVVJ|G4P62_T027407"; gbkey "CDS"; gene "trmt2a"; locus_tag "G4P62_016448"; note "tRNA methyltransferase 2 homolog A"; orig_transcript_id "gnl|WGS:JAAVVJ|G4P62_T027407"; product "tRNA methyltransferase 2-like protein A"; protein_id "KAF7199699.1"; exon_number "9";
CM025026.1	Genbank	CDS	7737021	7737137	.	-	2	gene_id "G4P62_016448"; transcript_id "gnl|WGS:JAAVVJ|G4P62_T027407"; gbkey "CDS"; gene "trmt2a"; locus_tag "G4P62_016448"; note "tRNA methyltransferase 2 homolog A"; orig_transcript_id "gnl|WGS:JAAVVJ|G4P62_T027407"; product "tRNA methyltransferase 2-like protein A"; protein_id "KAF7199699.1"; exon_number "10";
CM025026.1	Genbank	CDS	7736853	7736949	.	-	2	gene_id "G4P62_016448"; transcript_id "gnl|WGS:JAAVVJ|G4P62_T027407"; gbkey "CDS"; gene "trmt2a"; locus_tag "G4P62_016448"; note "tRNA methyltransferase 2 homolog A"; orig_transcript_id "gnl|WGS:JAAVVJ|G4P62_T027407"; product "tRNA methyltransferase 2-like protein A"; protein_id "KAF7199699.1"; exon_number "11";
CM025026.1	Genbank	CDS	7736638	7736779	.	-	1	gene_id "G4P62_016448"; transcript_id "gnl|WGS:JAAVVJ|G4P62_T027407"; gbkey "CDS"; gene "trmt2a"; locus_tag "G4P62_016448"; note "tRNA methyltransferase 2 homolog A"; orig_transcript_id "gnl|WGS:JAAVVJ|G4P62_T027407"; product "tRNA methyltransferase 2-like protein A"; protein_id "KAF7199699.1"; exon_number "12";
CM025026.1	Genbank	start_codon	7740855	7740857	.	-	0	gene_id "G4P62_016448"; transcript_id "gnl|WGS:JAAVVJ|G4P62_T027407"; gbkey "CDS"; gene "trmt2a"; locus_tag "G4P62_016448"; note "tRNA methyltransferase 2 homolog A"; orig_transcript_id "gnl|WGS:JAAVVJ|G4P62_T027407"; product "tRNA methyltransferase 2-like protein A"; protein_id "KAF7199699.1"; exon_number "2";
CM025026.1	Genbank	stop_codon	7736635	7736637	.	-	0	gene_id "G4P62_016448"; transcript_id "gnl|WGS:JAAVVJ|G4P62_T027407"; gbkey "CDS"; gene "trmt2a"; locus_tag "G4P62_016448"; note "tRNA methyltransferase 2 homolog A"; orig_transcript_id "gnl|WGS:JAAVVJ|G4P62_T027407"; product "tRNA methyltransferase 2-like protein A"; protein_id "KAF7199699.1"; exon_number "12";
CM025026.1	Genbank	gene	7756908	7760805	.	+	.	gene_id "G4P62_016449"; transcript_id ""; description "ran-specific GTPase-activating protein"; gbkey "Gene"; gene "ranbp1"; gene_biotype "protein_coding"; locus_tag "G4P62_016449";
CM025026.1	Genbank	transcript	7756908	7760805	.	+	.	gene_id "G4P62_016449"; transcript_id "gnl|WGS:JAAVVJ|G4P62_T027408"; gbkey "mRNA"; gene "ranbp1"; locus_tag "G4P62_016449"; orig_protein_id "gnl|WGS:JAAVVJ|G4P62_P027408"; orig_transcript_id "gnl|WGS:JAAVVJ|G4P62_T027408"; product "RAN binding protein 1"; transcript_biotype "mRNA";
CM025026.1	Genbank	exon	7756908	7757050	.	+	.	gene_id "G4P62_016449"; transcript_id "gnl|WGS:JAAVVJ|G4P62_T027408"; gene "ranbp1"; locus_tag "G4P62_016449"; orig_protein_id "gnl|WGS:JAAVVJ|G4P62_P027408"; orig_transcript_id "gnl|WGS:JAAVVJ|G4P62_T027408"; product "RAN binding protein 1"; transcript_biotype "mRNA"; exon_number "1";
CM025026.1	Genbank	exon	7758207	7758340	.	+	.	gene_id "G4P62_016449"; transcript_id "gnl|WGS:JAAVVJ|G4P62_T027408"; gene "ranbp1"; locus_tag "G4P62_016449"; orig_protein_id "gnl|WGS:JAAVVJ|G4P62_P027408"; orig_transcript_id "gnl|WGS:JAAVVJ|G4P62_T027408"; product "RAN binding protein 1"; transcript_biotype "mRNA"; exon_number "2";
CM025026.1	Genbank	exon	7758570	7758727	.	+	.	gene_id "G4P62_016449"; transcript_id "gnl|WGS:JAAVVJ|G4P62_T027408"; gene "ranbp1"; locus_tag "G4P62_016449"; orig_protein_id "gnl|WGS:JAAVVJ|G4P62_P027408"; orig_transcript_id "gnl|WGS:JAAVVJ|G4P62_T027408"; product "RAN binding protein 1"; transcript_biotype "mRNA"; exon_number "3";
CM025026.1	Genbank	exon	7759059	7759187	.	+	.	gene_id "G4P62_016449"; transcript_id "gnl|WGS:JAAVVJ|G4P62_T027408"; gene "ranbp1"; locus_tag "G4P62_016449"; orig_protein_id "gnl|WGS:JAAVVJ|G4P62_P027408"; orig_transcript_id "gnl|WGS:JAAVVJ|G4P62_T027408"; product "RAN binding protein 1"; transcript_biotype "mRNA"; exon_number "4";
CM025026.1	Genbank	exon	7759271	7759339	.	+	.	gene_id "G4P62_016449"; transcript_id "gnl|WGS:JAAVVJ|G4P62_T027408"; gene "ranbp1"; locus_tag "G4P62_016449"; orig_protein_id "gnl|WGS:JAAVVJ|G4P62_P027408"; orig_transcript_id "gnl|WGS:JAAVVJ|G4P62_T027408"; product "RAN binding protein 1"; transcript_biotype "mRNA"; exon_number "5";
CM025026.1	Genbank	exon	7759659	7760805	.	+	.	gene_id "G4P62_016449"; transcript_id "gnl|WGS:JAAVVJ|G4P62_T027408"; gene "ranbp1"; locus_tag "G4P62_016449"; orig_protein_id "gnl|WGS:JAAVVJ|G4P62_P027408"; orig_transcript_id "gnl|WGS:JAAVVJ|G4P62_T027408"; product "RAN binding protein 1"; transcript_biotype "mRNA"; exon_number "6";
CM025026.1	Genbank	CDS	7757036	7757050	.	+	0	gene_id "G4P62_016449"; transcript_id "gnl|WGS:JAAVVJ|G4P62_T027408"; gbkey "CDS"; gene "ranbp1"; locus_tag "G4P62_016449"; orig_transcript_id "gnl|WGS:JAAVVJ|G4P62_T027408"; product "RAN binding protein 1"; protein_id "KAF7199700.1"; exon_number "1";
CM025026.1	Genbank	CDS	7758207	7758340	.	+	0	gene_id "G4P62_016449"; transcript_id "gnl|WGS:JAAVVJ|G4P62_T027408"; gbkey "CDS"; gene "ranbp1"; locus_tag "G4P62_016449"; orig_transcript_id "gnl|WGS:JAAVVJ|G4P62_T027408"; product "RAN binding protein 1"; protein_id "KAF7199700.1"; exon_number "2";
CM025026.1	Genbank	CDS	7758570	7758727	.	+	1	gene_id "G4P62_016449"; transcript_id "gnl|WGS:JAAVVJ|G4P62_T027408"; gbkey "CDS"; gene "ranbp1"; locus_tag "G4P62_016449"; orig_transcript_id "gnl|WGS:JAAVVJ|G4P62_T027408"; product "RAN binding protein 1"; protein_id "KAF7199700.1"; exon_number "3";
CM025026.1	Genbank	CDS	7759059	7759187	.	+	2	gene_id "G4P62_016449"; transcript_id "gnl|WGS:JAAVVJ|G4P62_T027408"; gbkey "CDS"; gene "ranbp1"; locus_tag "G4P62_016449"; orig_transcript_id "gnl|WGS:JAAVVJ|G4P62_T027408"; product "RAN binding protein 1"; protein_id "KAF7199700.1"; exon_number "4";
CM025026.1	Genbank	CDS	7759271	7759339	.	+	2	gene_id "G4P62_016449"; transcript_id "gnl|WGS:JAAVVJ|G4P62_T027408"; gbkey "CDS"; gene "ranbp1"; locus_tag "G4P62_016449"; orig_transcript_id "gnl|WGS:JAAVVJ|G4P62_T027408"; product "RAN binding protein 1"; protein_id "KAF7199700.1"; exon_number "5";
CM025026.1	Genbank	CDS	7759659	7759804	.	+	2	gene_id "G4P62_016449"; transcript_id "gnl|WGS:JAAVVJ|G4P62_T027408"; gbkey "CDS"; gene "ranbp1"; locus_tag "G4P62_016449"; orig_transcript_id "gnl|WGS:JAAVVJ|G4P62_T027408"; product "RAN binding protein 1"; protein_id "KAF7199700.1"; exon_number "6";
CM025026.1	Genbank	start_codon	7757036	7757038	.	+	0	gene_id "G4P62_016449"; transcript_id "gnl|WGS:JAAVVJ|G4P62_T027408"; gbkey "CDS"; gene "ranbp1"; locus_tag "G4P62_016449"; orig_transcript_id "gnl|WGS:JAAVVJ|G4P62_T027408"; product "RAN binding protein 1"; protein_id "KAF7199700.1"; exon_number "1";
CM025026.1	Genbank	stop_codon	7759805	7759807	.	+	0	gene_id "G4P62_016449"; transcript_id "gnl|WGS:JAAVVJ|G4P62_T027408"; gbkey "CDS"; gene "ranbp1"; locus_tag "G4P62_016449"; orig_transcript_id "gnl|WGS:JAAVVJ|G4P62_T027408"; product "RAN binding protein 1"; protein_id "KAF7199700.1"; exon_number "6";
CM025026.1	Genbank	gene	7760863	7837726	.	-	.	gene_id "G4P62_016450"; transcript_id ""; description "probable palmitoyltransferase ZDHHC8"; gbkey "Gene"; gene "zdhhc8"; gene_biotype "protein_coding"; locus_tag "G4P62_016450";
CM025026.1	Genbank	transcript	7760863	7837726	.	-	.	gene_id "G4P62_016450"; transcript_id "gnl|WGS:JAAVVJ|G4P62_T027409"; gbkey "mRNA"; gene "zdhhc8"; locus_tag "G4P62_016450"; orig_protein_id "gnl|WGS:JAAVVJ|G4P62_P027409"; orig_transcript_id "gnl|WGS:JAAVVJ|G4P62_T027409"; product "zinc finger DHHC-type containing 8"; transcript_biotype "mRNA";
CM025026.1	Genbank	exon	7837346	7837726	.	-	.	gene_id "G4P62_016450"; transcript_id "gnl|WGS:JAAVVJ|G4P62_T027409"; gene "zdhhc8"; locus_tag "G4P62_016450"; orig_protein_id "gnl|WGS:JAAVVJ|G4P62_P027409"; orig_transcript_id "gnl|WGS:JAAVVJ|G4P62_T027409"; product "zinc finger DHHC-type containing 8"; transcript_biotype "mRNA"; exon_number "1";
CM025026.1	Genbank	exon	7777016	7777137	.	-	.	gene_id "G4P62_016450"; transcript_id "gnl|WGS:JAAVVJ|G4P62_T027409"; gene "zdhhc8"; locus_tag "G4P62_016450"; orig_protein_id "gnl|WGS:JAAVVJ|G4P62_P027409"; orig_transcript_id "gnl|WGS:JAAVVJ|G4P62_T027409"; product "zinc finger DHHC-type containing 8"; transcript_biotype "mRNA"; exon_number "2";
CM025026.1	Genbank	exon	7774587	7774744	.	-	.	gene_id "G4P62_016450"; transcript_id "gnl|WGS:JAAVVJ|G4P62_T027409"; gene "zdhhc8"; locus_tag "G4P62_016450"; orig_protein_id "gnl|WGS:JAAVVJ|G4P62_P027409"; orig_transcript_id "gnl|WGS:JAAVVJ|G4P62_T027409"; product "zinc finger DHHC-type containing 8"; transcript_biotype "mRNA"; exon_number "3";
CM025026.1	Genbank	exon	7772318	7772490	.	-	.	gene_id "G4P62_016450"; transcript_id "gnl|WGS:JAAVVJ|G4P62_T027409"; gene "zdhhc8"; locus_tag "G4P62_016450"; orig_protein_id "gnl|WGS:JAAVVJ|G4P62_P027409"; orig_transcript_id "gnl|WGS:JAAVVJ|G4P62_T027409"; product "zinc finger DHHC-type containing 8"; transcript_biotype "mRNA"; exon_number "4";
CM025026.1	Genbank	exon	7772031	7772133	.	-	.	gene_id "G4P62_016450"; transcript_id "gnl|WGS:JAAVVJ|G4P62_T027409"; gene "zdhhc8"; locus_tag "G4P62_016450"; orig_protein_id "gnl|WGS:JAAVVJ|G4P62_P027409"; orig_transcript_id "gnl|WGS:JAAVVJ|G4P62_T027409"; product "zinc finger DHHC-type containing 8"; transcript_biotype "mRNA"; exon_number "5";
CM025026.1	Genbank	exon	7771202	7771293	.	-	.	gene_id "G4P62_016450"; transcript_id "gnl|WGS:JAAVVJ|G4P62_T027409"; gene "zdhhc8"; locus_tag "G4P62_016450"; orig_protein_id "gnl|WGS:JAAVVJ|G4P62_P027409"; orig_transcript_id "gnl|WGS:JAAVVJ|G4P62_T027409"; product "zinc finger DHHC-type containing 8"; transcript_biotype "mRNA"; exon_number "6";
CM025026.1	Genbank	exon	7770043	7770175	.	-	.	gene_id "G4P62_016450"; transcript_id "gnl|WGS:JAAVVJ|G4P62_T027409"; gene "zdhhc8"; locus_tag "G4P62_016450"; orig_protein_id "gnl|WGS:JAAVVJ|G4P62_P027409"; orig_transcript_id "gnl|WGS:JAAVVJ|G4P62_T027409"; product "zinc finger DHHC-type containing 8"; transcript_biotype "mRNA"; exon_number "7";
CM025026.1	Genbank	exon	7765504	7765609	.	-	.	gene_id "G4P62_016450"; transcript_id "gnl|WGS:JAAVVJ|G4P62_T027409"; gene "zdhhc8"; locus_tag "G4P62_016450"; orig_protein_id "gnl|WGS:JAAVVJ|G4P62_P027409"; orig_transcript_id "gnl|WGS:JAAVVJ|G4P62_T027409"; product "zinc finger DHHC-type containing 8"; transcript_biotype "mRNA"; exon_number "8";
CM025026.1	Genbank	exon	7764695	7764801	.	-	.	gene_id "G4P62_016450"; transcript_id "gnl|WGS:JAAVVJ|G4P62_T027409"; gene "zdhhc8"; locus_tag "G4P62_016450"; orig_protein_id "gnl|WGS:JAAVVJ|G4P62_P027409"; orig_transcript_id "gnl|WGS:JAAVVJ|G4P62_T027409"; product "zinc finger DHHC-type containing 8"; transcript_biotype "mRNA"; exon_number "9";
CM025026.1	Genbank	exon	7763534	7764600	.	-	.	gene_id "G4P62_016450"; transcript_id "gnl|WGS:JAAVVJ|G4P62_T027409"; gene "zdhhc8"; locus_tag "G4P62_016450"; orig_protein_id "gnl|WGS:JAAVVJ|G4P62_P027409"; orig_transcript_id "gnl|WGS:JAAVVJ|G4P62_T027409"; product "zinc finger DHHC-type containing 8"; transcript_biotype "mRNA"; exon_number "10";
CM025026.1	Genbank	exon	7760863	7763046	.	-	.	gene_id "G4P62_016450"; transcript_id "gnl|WGS:JAAVVJ|G4P62_T027409"; gene "zdhhc8"; locus_tag "G4P62_016450"; orig_protein_id "gnl|WGS:JAAVVJ|G4P62_P027409"; orig_transcript_id "gnl|WGS:JAAVVJ|G4P62_T027409"; product "zinc finger DHHC-type containing 8"; transcript_biotype "mRNA"; exon_number "11";
CM025026.1	Genbank	CDS	7837346	7837449	.	-	0	gene_id "G4P62_016450"; transcript_id "gnl|WGS:JAAVVJ|G4P62_T027409"; gbkey "CDS"; gene "zdhhc8"; locus_tag "G4P62_016450"; orig_transcript_id "gnl|WGS:JAAVVJ|G4P62_T027409"; product "zinc finger DHHC-type containing 8"; protein_id "KAF7199701.1"; exon_number "1";
CM025026.1	Genbank	CDS	7777016	7777137	.	-	1	gene_id "G4P62_016450"; transcript_id "gnl|WGS:JAAVVJ|G4P62_T027409"; gbkey "CDS"; gene "zdhhc8"; locus_tag "G4P62_016450"; orig_transcript_id "gnl|WGS:JAAVVJ|G4P62_T027409"; product "zinc finger DHHC-type containing 8"; protein_id "KAF7199701.1"; exon_number "2";
CM025026.1	Genbank	CDS	7774587	7774744	.	-	2	gene_id "G4P62_016450"; transcript_id "gnl|WGS:JAAVVJ|G4P62_T027409"; gbkey "CDS"; gene "zdhhc8"; locus_tag "G4P62_016450"; orig_transcript_id "gnl|WGS:JAAVVJ|G4P62_T027409"; product "zinc finger DHHC-type containing 8"; protein_id "KAF7199701.1"; exon_number "3";
CM025026.1	Genbank	CDS	7772318	7772490	.	-	0	gene_id "G4P62_016450"; transcript_id "gnl|WGS:JAAVVJ|G4P62_T027409"; gbkey "CDS"; gene "zdhhc8"; locus_tag "G4P62_016450"; orig_transcript_id "gnl|WGS:JAAVVJ|G4P62_T027409"; product "zinc finger DHHC-type containing 8"; protein_id "KAF7199701.1"; exon_number "4";
CM025026.1	Genbank	CDS	7772031	7772133	.	-	1	gene_id "G4P62_016450"; transcript_id "gnl|WGS:JAAVVJ|G4P62_T027409"; gbkey "CDS"; gene "zdhhc8"; locus_tag "G4P62_016450"; orig_transcript_id "gnl|WGS:JAAVVJ|G4P62_T027409"; product "zinc finger DHHC-type containing 8"; protein_id "KAF7199701.1"; exon_number "5";
CM025026.1	Genbank	CDS	7771202	7771293	.	-	0	gene_id "G4P62_016450"; transcript_id "gnl|WGS:JAAVVJ|G4P62_T027409"; gbkey "CDS"; gene "zdhhc8"; locus_tag "G4P62_016450"; orig_transcript_id "gnl|WGS:JAAVVJ|G4P62_T027409"; product "zinc finger DHHC-type containing 8"; protein_id "KAF7199701.1"; exon_number "6";
CM025026.1	Genbank	CDS	7770043	7770175	.	-	1	gene_id "G4P62_016450"; transcript_id "gnl|WGS:JAAVVJ|G4P62_T027409"; gbkey "CDS"; gene "zdhhc8"; locus_tag "G4P62_016450"; orig_transcript_id "gnl|WGS:JAAVVJ|G4P62_T027409"; product "zinc finger DHHC-type containing 8"; protein_id "KAF7199701.1"; exon_number "7";
CM025026.1	Genbank	CDS	7765504	7765609	.	-	0	gene_id "G4P62_016450"; transcript_id "gnl|WGS:JAAVVJ|G4P62_T027409"; gbkey "CDS"; gene "zdhhc8"; locus_tag "G4P62_016450"; orig_transcript_id "gnl|WGS:JAAVVJ|G4P62_T027409"; product "zinc finger DHHC-type containing 8"; protein_id "KAF7199701.1"; exon_number "8";
CM025026.1	Genbank	CDS	7764695	7764801	.	-	2	gene_id "G4P62_016450"; transcript_id "gnl|WGS:JAAVVJ|G4P62_T027409"; gbkey "CDS"; gene "zdhhc8"; locus_tag "G4P62_016450"; orig_transcript_id "gnl|WGS:JAAVVJ|G4P62_T027409"; product "zinc finger DHHC-type containing 8"; protein_id "KAF7199701.1"; exon_number "9";
CM025026.1	Genbank	CDS	7763534	7764600	.	-	0	gene_id "G4P62_016450"; transcript_id "gnl|WGS:JAAVVJ|G4P62_T027409"; gbkey "CDS"; gene "zdhhc8"; locus_tag "G4P62_016450"; orig_transcript_id "gnl|WGS:JAAVVJ|G4P62_T027409"; product "zinc finger DHHC-type containing 8"; protein_id "KAF7199701.1"; exon_number "10";
CM025026.1	Genbank	CDS	7762917	7763046	.	-	1	gene_id "G4P62_016450"; transcript_id "gnl|WGS:JAAVVJ|G4P62_T027409"; gbkey "CDS"; gene "zdhhc8"; locus_tag "G4P62_016450"; orig_transcript_id "gnl|WGS:JAAVVJ|G4P62_T027409"; product "zinc finger DHHC-type containing 8"; protein_id "KAF7199701.1"; exon_number "11";
CM025026.1	Genbank	start_codon	7837447	7837449	.	-	0	gene_id "G4P62_016450"; transcript_id "gnl|WGS:JAAVVJ|G4P62_T027409"; gbkey "CDS"; gene "zdhhc8"; locus_tag "G4P62_016450"; orig_transcript_id "gnl|WGS:JAAVVJ|G4P62_T027409"; product "zinc finger DHHC-type containing 8"; protein_id "KAF7199701.1"; exon_number "1";
CM025026.1	Genbank	stop_codon	7762914	7762916	.	-	0	gene_id "G4P62_016450"; transcript_id "gnl|WGS:JAAVVJ|G4P62_T027409"; gbkey "CDS"; gene "zdhhc8"; locus_tag "G4P62_016450"; orig_transcript_id "gnl|WGS:JAAVVJ|G4P62_T027409"; product "zinc finger DHHC-type containing 8"; protein_id "KAF7199701.1"; exon_number "11";
CM025026.1	Genbank	gene	7838602	7841439	.	+	.	gene_id "G4P62_016451"; transcript_id ""; description "serine/threonine-protein phosphatase PGAM5"; gbkey "Gene"; gene "pgam5"; gene_biotype "protein_coding"; locus_tag "G4P62_016451";
CM025026.1	Genbank	transcript	7838602	7841439	.	+	.	gene_id "G4P62_016451"; transcript_id "gnl|WGS:JAAVVJ|G4P62_T027410"; gbkey "mRNA"; gene "pgam5"; locus_tag "G4P62_016451"; note "mitochondrial serine/threonine protein phosphatase; transcript variant X1"; orig_protein_id "gnl|WGS:JAAVVJ|G4P62_P027410"; orig_transcript_id "gnl|WGS:JAAVVJ|G4P62_T027410"; product "PGAM family member 5"; transcript_biotype "mRNA";
CM025026.1	Genbank	exon	7838602	7839124	.	+	.	gene_id "G4P62_016451"; transcript_id "gnl|WGS:JAAVVJ|G4P62_T027410"; gene "pgam5"; locus_tag "G4P62_016451"; note "mitochondrial serine/threonine protein phosphatase; transcript variant X1"; orig_protein_id "gnl|WGS:JAAVVJ|G4P62_P027410"; orig_transcript_id "gnl|WGS:JAAVVJ|G4P62_T027410"; product "PGAM family member 5"; transcript_biotype "mRNA"; exon_number "1";
CM025026.1	Genbank	exon	7839463	7839635	.	+	.	gene_id "G4P62_016451"; transcript_id "gnl|WGS:JAAVVJ|G4P62_T027410"; gene "pgam5"; locus_tag "G4P62_016451"; note "mitochondrial serine/threonine protein phosphatase; transcript variant X1"; orig_protein_id "gnl|WGS:JAAVVJ|G4P62_P027410"; orig_transcript_id "gnl|WGS:JAAVVJ|G4P62_T027410"; product "PGAM family member 5"; transcript_biotype "mRNA"; exon_number "2";
CM025026.1	Genbank	exon	7839707	7839832	.	+	.	gene_id "G4P62_016451"; transcript_id "gnl|WGS:JAAVVJ|G4P62_T027410"; gene "pgam5"; locus_tag "G4P62_016451"; note "mitochondrial serine/threonine protein phosphatase; transcript variant X1"; orig_protein_id "gnl|WGS:JAAVVJ|G4P62_P027410"; orig_transcript_id "gnl|WGS:JAAVVJ|G4P62_T027410"; product "PGAM family member 5"; transcript_biotype "mRNA"; exon_number "3";
CM025026.1	Genbank	exon	7839927	7840015	.	+	.	gene_id "G4P62_016451"; transcript_id "gnl|WGS:JAAVVJ|G4P62_T027410"; gene "pgam5"; locus_tag "G4P62_016451"; note "mitochondrial serine/threonine protein phosphatase; transcript variant X1"; orig_protein_id "gnl|WGS:JAAVVJ|G4P62_P027410"; orig_transcript_id "gnl|WGS:JAAVVJ|G4P62_T027410"; product "PGAM family member 5"; transcript_biotype "mRNA"; exon_number "4";
CM025026.1	Genbank	exon	7840528	7840661	.	+	.	gene_id "G4P62_016451"; transcript_id "gnl|WGS:JAAVVJ|G4P62_T027410"; gene "pgam5"; locus_tag "G4P62_016451"; note "mitochondrial serine/threonine protein phosphatase; transcript variant X1"; orig_protein_id "gnl|WGS:JAAVVJ|G4P62_P027410"; orig_transcript_id "gnl|WGS:JAAVVJ|G4P62_T027410"; product "PGAM family member 5"; transcript_biotype "mRNA"; exon_number "5";
CM025026.1	Genbank	exon	7840943	7841439	.	+	.	gene_id "G4P62_016451"; transcript_id "gnl|WGS:JAAVVJ|G4P62_T027410"; gene "pgam5"; locus_tag "G4P62_016451"; note "mitochondrial serine/threonine protein phosphatase; transcript variant X1"; orig_protein_id "gnl|WGS:JAAVVJ|G4P62_P027410"; orig_transcript_id "gnl|WGS:JAAVVJ|G4P62_T027410"; product "PGAM family member 5"; transcript_biotype "mRNA"; exon_number "6";
CM025026.1	Genbank	CDS	7838895	7839124	.	+	0	gene_id "G4P62_016451"; transcript_id "gnl|WGS:JAAVVJ|G4P62_T027410"; gbkey "CDS"; gene "pgam5"; locus_tag "G4P62_016451"; orig_transcript_id "gnl|WGS:JAAVVJ|G4P62_T027410"; product "transcript variant X1"; protein_id "KAF7199702.1"; exon_number "1";
CM025026.1	Genbank	CDS	7839463	7839635	.	+	1	gene_id "G4P62_016451"; transcript_id "gnl|WGS:JAAVVJ|G4P62_T027410"; gbkey "CDS"; gene "pgam5"; locus_tag "G4P62_016451"; orig_transcript_id "gnl|WGS:JAAVVJ|G4P62_T027410"; product "transcript variant X1"; protein_id "KAF7199702.1"; exon_number "2";
CM025026.1	Genbank	CDS	7839707	7839832	.	+	2	gene_id "G4P62_016451"; transcript_id "gnl|WGS:JAAVVJ|G4P62_T027410"; gbkey "CDS"; gene "pgam5"; locus_tag "G4P62_016451"; orig_transcript_id "gnl|WGS:JAAVVJ|G4P62_T027410"; product "transcript variant X1"; protein_id "KAF7199702.1"; exon_number "3";
CM025026.1	Genbank	CDS	7839927	7840015	.	+	2	gene_id "G4P62_016451"; transcript_id "gnl|WGS:JAAVVJ|G4P62_T027410"; gbkey "CDS"; gene "pgam5"; locus_tag "G4P62_016451"; orig_transcript_id "gnl|WGS:JAAVVJ|G4P62_T027410"; product "transcript variant X1"; protein_id "KAF7199702.1"; exon_number "4";
CM025026.1	Genbank	CDS	7840528	7840661	.	+	0	gene_id "G4P62_016451"; transcript_id "gnl|WGS:JAAVVJ|G4P62_T027410"; gbkey "CDS"; gene "pgam5"; locus_tag "G4P62_016451"; orig_transcript_id "gnl|WGS:JAAVVJ|G4P62_T027410"; product "transcript variant X1"; protein_id "KAF7199702.1"; exon_number "5";
CM025026.1	Genbank	CDS	7840943	7841090	.	+	1	gene_id "G4P62_016451"; transcript_id "gnl|WGS:JAAVVJ|G4P62_T027410"; gbkey "CDS"; gene "pgam5"; locus_tag "G4P62_016451"; orig_transcript_id "gnl|WGS:JAAVVJ|G4P62_T027410"; product "transcript variant X1"; protein_id "KAF7199702.1"; exon_number "6";
CM025026.1	Genbank	start_codon	7838895	7838897	.	+	0	gene_id "G4P62_016451"; transcript_id "gnl|WGS:JAAVVJ|G4P62_T027410"; gbkey "CDS"; gene "pgam5"; locus_tag "G4P62_016451"; orig_transcript_id "gnl|WGS:JAAVVJ|G4P62_T027410"; product "transcript variant X1"; protein_id "KAF7199702.1"; exon_number "1";
CM025026.1	Genbank	stop_codon	7841091	7841093	.	+	0	gene_id "G4P62_016451"; transcript_id "gnl|WGS:JAAVVJ|G4P62_T027410"; gbkey "CDS"; gene "pgam5"; locus_tag "G4P62_016451"; orig_transcript_id "gnl|WGS:JAAVVJ|G4P62_T027410"; product "transcript variant X1"; protein_id "KAF7199702.1"; exon_number "6";
CM025026.1	Genbank	transcript	7838602	7841439	.	+	.	gene_id "G4P62_016451"; transcript_id "gnl|WGS:JAAVVJ|G4P62_T027411"; gbkey "mRNA"; gene "pgam5"; locus_tag "G4P62_016451"; note "mitochondrial serine/threonine protein phosphatase; transcript variant X2"; orig_protein_id "gnl|WGS:JAAVVJ|G4P62_P027411"; orig_transcript_id "gnl|WGS:JAAVVJ|G4P62_T027411"; product "PGAM family member 5"; transcript_biotype "mRNA";
CM025026.1	Genbank	exon	7838602	7839124	.	+	.	gene_id "G4P62_016451"; transcript_id "gnl|WGS:JAAVVJ|G4P62_T027411"; gene "pgam5"; locus_tag "G4P62_016451"; note "mitochondrial serine/threonine protein phosphatase; transcript variant X2"; orig_protein_id "gnl|WGS:JAAVVJ|G4P62_P027411"; orig_transcript_id "gnl|WGS:JAAVVJ|G4P62_T027411"; product "PGAM family member 5"; transcript_biotype "mRNA"; exon_number "1";
CM025026.1	Genbank	exon	7839463	7839635	.	+	.	gene_id "G4P62_016451"; transcript_id "gnl|WGS:JAAVVJ|G4P62_T027411"; gene "pgam5"; locus_tag "G4P62_016451"; note "mitochondrial serine/threonine protein phosphatase; transcript variant X2"; orig_protein_id "gnl|WGS:JAAVVJ|G4P62_P027411"; orig_transcript_id "gnl|WGS:JAAVVJ|G4P62_T027411"; product "PGAM family member 5"; transcript_biotype "mRNA"; exon_number "2";
CM025026.1	Genbank	exon	7839707	7839832	.	+	.	gene_id "G4P62_016451"; transcript_id "gnl|WGS:JAAVVJ|G4P62_T027411"; gene "pgam5"; locus_tag "G4P62_016451"; note "mitochondrial serine/threonine protein phosphatase; transcript variant X2"; orig_protein_id "gnl|WGS:JAAVVJ|G4P62_P027411"; orig_transcript_id "gnl|WGS:JAAVVJ|G4P62_T027411"; product "PGAM family member 5"; transcript_biotype "mRNA"; exon_number "3";
CM025026.1	Genbank	exon	7839927	7840015	.	+	.	gene_id "G4P62_016451"; transcript_id "gnl|WGS:JAAVVJ|G4P62_T027411"; gene "pgam5"; locus_tag "G4P62_016451"; note "mitochondrial serine/threonine protein phosphatase; transcript variant X2"; orig_protein_id "gnl|WGS:JAAVVJ|G4P62_P027411"; orig_transcript_id "gnl|WGS:JAAVVJ|G4P62_T027411"; product "PGAM family member 5"; transcript_biotype "mRNA"; exon_number "4";
CM025026.1	Genbank	exon	7840531	7840661	.	+	.	gene_id "G4P62_016451"; transcript_id "gnl|WGS:JAAVVJ|G4P62_T027411"; gene "pgam5"; locus_tag "G4P62_016451"; note "mitochondrial serine/threonine protein phosphatase; transcript variant X2"; orig_protein_id "gnl|WGS:JAAVVJ|G4P62_P027411"; orig_transcript_id "gnl|WGS:JAAVVJ|G4P62_T027411"; product "PGAM family member 5"; transcript_biotype "mRNA"; exon_number "5";
CM025026.1	Genbank	exon	7840943	7841439	.	+	.	gene_id "G4P62_016451"; transcript_id "gnl|WGS:JAAVVJ|G4P62_T027411"; gene "pgam5"; locus_tag "G4P62_016451"; note "mitochondrial serine/threonine protein phosphatase; transcript variant X2"; orig_protein_id "gnl|WGS:JAAVVJ|G4P62_P027411"; orig_transcript_id "gnl|WGS:JAAVVJ|G4P62_T027411"; product "PGAM family member 5"; transcript_biotype "mRNA"; exon_number "6";
CM025026.1	Genbank	CDS	7838895	7839124	.	+	0	gene_id "G4P62_016451"; transcript_id "gnl|WGS:JAAVVJ|G4P62_T027411"; gbkey "CDS"; gene "pgam5"; locus_tag "G4P62_016451"; orig_transcript_id "gnl|WGS:JAAVVJ|G4P62_T027411"; product "transcript variant X2"; protein_id "KAF7199703.1"; exon_number "1";
CM025026.1	Genbank	CDS	7839463	7839635	.	+	1	gene_id "G4P62_016451"; transcript_id "gnl|WGS:JAAVVJ|G4P62_T027411"; gbkey "CDS"; gene "pgam5"; locus_tag "G4P62_016451"; orig_transcript_id "gnl|WGS:JAAVVJ|G4P62_T027411"; product "transcript variant X2"; protein_id "KAF7199703.1"; exon_number "2";
CM025026.1	Genbank	CDS	7839707	7839832	.	+	2	gene_id "G4P62_016451"; transcript_id "gnl|WGS:JAAVVJ|G4P62_T027411"; gbkey "CDS"; gene "pgam5"; locus_tag "G4P62_016451"; orig_transcript_id "gnl|WGS:JAAVVJ|G4P62_T027411"; product "transcript variant X2"; protein_id "KAF7199703.1"; exon_number "3";
CM025026.1	Genbank	CDS	7839927	7840015	.	+	2	gene_id "G4P62_016451"; transcript_id "gnl|WGS:JAAVVJ|G4P62_T027411"; gbkey "CDS"; gene "pgam5"; locus_tag "G4P62_016451"; orig_transcript_id "gnl|WGS:JAAVVJ|G4P62_T027411"; product "transcript variant X2"; protein_id "KAF7199703.1"; exon_number "4";
CM025026.1	Genbank	CDS	7840531	7840661	.	+	0	gene_id "G4P62_016451"; transcript_id "gnl|WGS:JAAVVJ|G4P62_T027411"; gbkey "CDS"; gene "pgam5"; locus_tag "G4P62_016451"; orig_transcript_id "gnl|WGS:JAAVVJ|G4P62_T027411"; product "transcript variant X2"; protein_id "KAF7199703.1"; exon_number "5";
CM025026.1	Genbank	CDS	7840943	7841090	.	+	1	gene_id "G4P62_016451"; transcript_id "gnl|WGS:JAAVVJ|G4P62_T027411"; gbkey "CDS"; gene "pgam5"; locus_tag "G4P62_016451"; orig_transcript_id "gnl|WGS:JAAVVJ|G4P62_T027411"; product "transcript variant X2"; protein_id "KAF7199703.1"; exon_number "6";
CM025026.1	Genbank	start_codon	7838895	7838897	.	+	0	gene_id "G4P62_016451"; transcript_id "gnl|WGS:JAAVVJ|G4P62_T027411"; gbkey "CDS"; gene "pgam5"; locus_tag "G4P62_016451"; orig_transcript_id "gnl|WGS:JAAVVJ|G4P62_T027411"; product "transcript variant X2"; protein_id "KAF7199703.1"; exon_number "1";
CM025026.1	Genbank	stop_codon	7841091	7841093	.	+	0	gene_id "G4P62_016451"; transcript_id "gnl|WGS:JAAVVJ|G4P62_T027411"; gbkey "CDS"; gene "pgam5"; locus_tag "G4P62_016451"; orig_transcript_id "gnl|WGS:JAAVVJ|G4P62_T027411"; product "transcript variant X2"; protein_id "KAF7199703.1"; exon_number "6";
CM025026.1	Genbank	gene	7841482	7859560	.	-	.	gene_id "G4P62_016452"; transcript_id ""; description "ankyrin repeat and LEM domain-containing protein"; gbkey "Gene"; gene "ankle2"; gene_biotype "protein_coding"; locus_tag "G4P62_016452";
CM025026.1	Genbank	transcript	7841482	7859560	.	-	.	gene_id "G4P62_016452"; transcript_id "gnl|WGS:JAAVVJ|G4P62_T027412"; gbkey "mRNA"; gene "ankle2"; locus_tag "G4P62_016452"; note "transcript variant X2"; orig_protein_id "gnl|WGS:JAAVVJ|G4P62_P027412"; orig_transcript_id "gnl|WGS:JAAVVJ|G4P62_T027412"; product "ankyrin repeat and LEM domain containing 2"; transcript_biotype "mRNA";
CM025026.1	Genbank	exon	7859461	7859560	.	-	.	gene_id "G4P62_016452"; transcript_id "gnl|WGS:JAAVVJ|G4P62_T027412"; gene "ankle2"; locus_tag "G4P62_016452"; note "transcript variant X2"; orig_protein_id "gnl|WGS:JAAVVJ|G4P62_P027412"; orig_transcript_id "gnl|WGS:JAAVVJ|G4P62_T027412"; product "ankyrin repeat and LEM domain containing 2"; transcript_biotype "mRNA"; exon_number "1";
CM025026.1	Genbank	exon	7857255	7857758	.	-	.	gene_id "G4P62_016452"; transcript_id "gnl|WGS:JAAVVJ|G4P62_T027412"; gene "ankle2"; locus_tag "G4P62_016452"; note "transcript variant X2"; orig_protein_id "gnl|WGS:JAAVVJ|G4P62_P027412"; orig_transcript_id "gnl|WGS:JAAVVJ|G4P62_T027412"; product "ankyrin repeat and LEM domain containing 2"; transcript_biotype "mRNA"; exon_number "2";
CM025026.1	Genbank	exon	7851802	7851996	.	-	.	gene_id "G4P62_016452"; transcript_id "gnl|WGS:JAAVVJ|G4P62_T027412"; gene "ankle2"; locus_tag "G4P62_016452"; note "transcript variant X2"; orig_protein_id "gnl|WGS:JAAVVJ|G4P62_P027412"; orig_transcript_id "gnl|WGS:JAAVVJ|G4P62_T027412"; product "ankyrin repeat and LEM domain containing 2"; transcript_biotype "mRNA"; exon_number "3";
CM025026.1	Genbank	exon	7851454	7851641	.	-	.	gene_id "G4P62_016452"; transcript_id "gnl|WGS:JAAVVJ|G4P62_T027412"; gene "ankle2"; locus_tag "G4P62_016452"; note "transcript variant X2"; orig_protein_id "gnl|WGS:JAAVVJ|G4P62_P027412"; orig_transcript_id "gnl|WGS:JAAVVJ|G4P62_T027412"; product "ankyrin repeat and LEM domain containing 2"; transcript_biotype "mRNA"; exon_number "4";
CM025026.1	Genbank	exon	7849652	7849840	.	-	.	gene_id "G4P62_016452"; transcript_id "gnl|WGS:JAAVVJ|G4P62_T027412"; gene "ankle2"; locus_tag "G4P62_016452"; note "transcript variant X2"; orig_protein_id "gnl|WGS:JAAVVJ|G4P62_P027412"; orig_transcript_id "gnl|WGS:JAAVVJ|G4P62_T027412"; product "ankyrin repeat and LEM domain containing 2"; transcript_biotype "mRNA"; exon_number "5";
CM025026.1	Genbank	exon	7849435	7849557	.	-	.	gene_id "G4P62_016452"; transcript_id "gnl|WGS:JAAVVJ|G4P62_T027412"; gene "ankle2"; locus_tag "G4P62_016452"; note "transcript variant X2"; orig_protein_id "gnl|WGS:JAAVVJ|G4P62_P027412"; orig_transcript_id "gnl|WGS:JAAVVJ|G4P62_T027412"; product "ankyrin repeat and LEM domain containing 2"; transcript_biotype "mRNA"; exon_number "6";
CM025026.1	Genbank	exon	7849034	7849097	.	-	.	gene_id "G4P62_016452"; transcript_id "gnl|WGS:JAAVVJ|G4P62_T027412"; gene "ankle2"; locus_tag "G4P62_016452"; note "transcript variant X2"; orig_protein_id "gnl|WGS:JAAVVJ|G4P62_P027412"; orig_transcript_id "gnl|WGS:JAAVVJ|G4P62_T027412"; product "ankyrin repeat and LEM domain containing 2"; transcript_biotype "mRNA"; exon_number "7";
CM025026.1	Genbank	exon	7848564	7848739	.	-	.	gene_id "G4P62_016452"; transcript_id "gnl|WGS:JAAVVJ|G4P62_T027412"; gene "ankle2"; locus_tag "G4P62_016452"; note "transcript variant X2"; orig_protein_id "gnl|WGS:JAAVVJ|G4P62_P027412"; orig_transcript_id "gnl|WGS:JAAVVJ|G4P62_T027412"; product "ankyrin repeat and LEM domain containing 2"; transcript_biotype "mRNA"; exon_number "8";
CM025026.1	Genbank	exon	7848356	7848462	.	-	.	gene_id "G4P62_016452"; transcript_id "gnl|WGS:JAAVVJ|G4P62_T027412"; gene "ankle2"; locus_tag "G4P62_016452"; note "transcript variant X2"; orig_protein_id "gnl|WGS:JAAVVJ|G4P62_P027412"; orig_transcript_id "gnl|WGS:JAAVVJ|G4P62_T027412"; product "ankyrin repeat and LEM domain containing 2"; transcript_biotype "mRNA"; exon_number "9";
CM025026.1	Genbank	exon	7847937	7848127	.	-	.	gene_id "G4P62_016452"; transcript_id "gnl|WGS:JAAVVJ|G4P62_T027412"; gene "ankle2"; locus_tag "G4P62_016452"; note "transcript variant X2"; orig_protein_id "gnl|WGS:JAAVVJ|G4P62_P027412"; orig_transcript_id "gnl|WGS:JAAVVJ|G4P62_T027412"; product "ankyrin repeat and LEM domain containing 2"; transcript_biotype "mRNA"; exon_number "10";
CM025026.1	Genbank	exon	7845233	7846067	.	-	.	gene_id "G4P62_016452"; transcript_id "gnl|WGS:JAAVVJ|G4P62_T027412"; gene "ankle2"; locus_tag "G4P62_016452"; note "transcript variant X2"; orig_protein_id "gnl|WGS:JAAVVJ|G4P62_P027412"; orig_transcript_id "gnl|WGS:JAAVVJ|G4P62_T027412"; product "ankyrin repeat and LEM domain containing 2"; transcript_biotype "mRNA"; exon_number "11";
CM025026.1	Genbank	exon	7844973	7845104	.	-	.	gene_id "G4P62_016452"; transcript_id "gnl|WGS:JAAVVJ|G4P62_T027412"; gene "ankle2"; locus_tag "G4P62_016452"; note "transcript variant X2"; orig_protein_id "gnl|WGS:JAAVVJ|G4P62_P027412"; orig_transcript_id "gnl|WGS:JAAVVJ|G4P62_T027412"; product "ankyrin repeat and LEM domain containing 2"; transcript_biotype "mRNA"; exon_number "12";
CM025026.1	Genbank	exon	7841482	7843107	.	-	.	gene_id "G4P62_016452"; transcript_id "gnl|WGS:JAAVVJ|G4P62_T027412"; gene "ankle2"; locus_tag "G4P62_016452"; note "transcript variant X2"; orig_protein_id "gnl|WGS:JAAVVJ|G4P62_P027412"; orig_transcript_id "gnl|WGS:JAAVVJ|G4P62_T027412"; product "ankyrin repeat and LEM domain containing 2"; transcript_biotype "mRNA"; exon_number "13";
CM025026.1	Genbank	CDS	7857255	7857747	.	-	0	gene_id "G4P62_016452"; transcript_id "gnl|WGS:JAAVVJ|G4P62_T027412"; gbkey "CDS"; gene "ankle2"; locus_tag "G4P62_016452"; orig_transcript_id "gnl|WGS:JAAVVJ|G4P62_T027412"; product "transcript variant X2"; protein_id "KAF7199704.1"; exon_number "2";
CM025026.1	Genbank	CDS	7851802	7851996	.	-	2	gene_id "G4P62_016452"; transcript_id "gnl|WGS:JAAVVJ|G4P62_T027412"; gbkey "CDS"; gene "ankle2"; locus_tag "G4P62_016452"; orig_transcript_id "gnl|WGS:JAAVVJ|G4P62_T027412"; product "transcript variant X2"; protein_id "KAF7199704.1"; exon_number "3";
CM025026.1	Genbank	CDS	7851454	7851641	.	-	2	gene_id "G4P62_016452"; transcript_id "gnl|WGS:JAAVVJ|G4P62_T027412"; gbkey "CDS"; gene "ankle2"; locus_tag "G4P62_016452"; orig_transcript_id "gnl|WGS:JAAVVJ|G4P62_T027412"; product "transcript variant X2"; protein_id "KAF7199704.1"; exon_number "4";
CM025026.1	Genbank	CDS	7849652	7849840	.	-	0	gene_id "G4P62_016452"; transcript_id "gnl|WGS:JAAVVJ|G4P62_T027412"; gbkey "CDS"; gene "ankle2"; locus_tag "G4P62_016452"; orig_transcript_id "gnl|WGS:JAAVVJ|G4P62_T027412"; product "transcript variant X2"; protein_id "KAF7199704.1"; exon_number "5";
CM025026.1	Genbank	CDS	7849435	7849557	.	-	0	gene_id "G4P62_016452"; transcript_id "gnl|WGS:JAAVVJ|G4P62_T027412"; gbkey "CDS"; gene "ankle2"; locus_tag "G4P62_016452"; orig_transcript_id "gnl|WGS:JAAVVJ|G4P62_T027412"; product "transcript variant X2"; protein_id "KAF7199704.1"; exon_number "6";
CM025026.1	Genbank	CDS	7849034	7849097	.	-	0	gene_id "G4P62_016452"; transcript_id "gnl|WGS:JAAVVJ|G4P62_T027412"; gbkey "CDS"; gene "ankle2"; locus_tag "G4P62_016452"; orig_transcript_id "gnl|WGS:JAAVVJ|G4P62_T027412"; product "transcript variant X2"; protein_id "KAF7199704.1"; exon_number "7";
CM025026.1	Genbank	CDS	7848564	7848739	.	-	2	gene_id "G4P62_016452"; transcript_id "gnl|WGS:JAAVVJ|G4P62_T027412"; gbkey "CDS"; gene "ankle2"; locus_tag "G4P62_016452"; orig_transcript_id "gnl|WGS:JAAVVJ|G4P62_T027412"; product "transcript variant X2"; protein_id "KAF7199704.1"; exon_number "8";
CM025026.1	Genbank	CDS	7848356	7848462	.	-	0	gene_id "G4P62_016452"; transcript_id "gnl|WGS:JAAVVJ|G4P62_T027412"; gbkey "CDS"; gene "ankle2"; locus_tag "G4P62_016452"; orig_transcript_id "gnl|WGS:JAAVVJ|G4P62_T027412"; product "transcript variant X2"; protein_id "KAF7199704.1"; exon_number "9";
CM025026.1	Genbank	CDS	7847937	7848127	.	-	1	gene_id "G4P62_016452"; transcript_id "gnl|WGS:JAAVVJ|G4P62_T027412"; gbkey "CDS"; gene "ankle2"; locus_tag "G4P62_016452"; orig_transcript_id "gnl|WGS:JAAVVJ|G4P62_T027412"; product "transcript variant X2"; protein_id "KAF7199704.1"; exon_number "10";
CM025026.1	Genbank	CDS	7845233	7846067	.	-	2	gene_id "G4P62_016452"; transcript_id "gnl|WGS:JAAVVJ|G4P62_T027412"; gbkey "CDS"; gene "ankle2"; locus_tag "G4P62_016452"; orig_transcript_id "gnl|WGS:JAAVVJ|G4P62_T027412"; product "transcript variant X2"; protein_id "KAF7199704.1"; exon_number "11";
CM025026.1	Genbank	CDS	7844973	7845104	.	-	1	gene_id "G4P62_016452"; transcript_id "gnl|WGS:JAAVVJ|G4P62_T027412"; gbkey "CDS"; gene "ankle2"; locus_tag "G4P62_016452"; orig_transcript_id "gnl|WGS:JAAVVJ|G4P62_T027412"; product "transcript variant X2"; protein_id "KAF7199704.1"; exon_number "12";
CM025026.1	Genbank	CDS	7842903	7843107	.	-	1	gene_id "G4P62_016452"; transcript_id "gnl|WGS:JAAVVJ|G4P62_T027412"; gbkey "CDS"; gene "ankle2"; locus_tag "G4P62_016452"; orig_transcript_id "gnl|WGS:JAAVVJ|G4P62_T027412"; product "transcript variant X2"; protein_id "KAF7199704.1"; exon_number "13";
CM025026.1	Genbank	start_codon	7857745	7857747	.	-	0	gene_id "G4P62_016452"; transcript_id "gnl|WGS:JAAVVJ|G4P62_T027412"; gbkey "CDS"; gene "ankle2"; locus_tag "G4P62_016452"; orig_transcript_id "gnl|WGS:JAAVVJ|G4P62_T027412"; product "transcript variant X2"; protein_id "KAF7199704.1"; exon_number "2";
CM025026.1	Genbank	stop_codon	7842900	7842902	.	-	0	gene_id "G4P62_016452"; transcript_id "gnl|WGS:JAAVVJ|G4P62_T027412"; gbkey "CDS"; gene "ankle2"; locus_tag "G4P62_016452"; orig_transcript_id "gnl|WGS:JAAVVJ|G4P62_T027412"; product "transcript variant X2"; protein_id "KAF7199704.1"; exon_number "13";
CM025026.1	Genbank	transcript	7841482	7858748	.	-	.	gene_id "G4P62_016452"; transcript_id "gnl|WGS:JAAVVJ|G4P62_T027413"; gbkey "mRNA"; gene "ankle2"; locus_tag "G4P62_016452"; note "transcript variant X1"; orig_protein_id "gnl|WGS:JAAVVJ|G4P62_P027413"; orig_transcript_id "gnl|WGS:JAAVVJ|G4P62_T027413"; product "ankyrin repeat and LEM domain containing 2"; transcript_biotype "mRNA";
CM025026.1	Genbank	exon	7858601	7858748	.	-	.	gene_id "G4P62_016452"; transcript_id "gnl|WGS:JAAVVJ|G4P62_T027413"; gene "ankle2"; locus_tag "G4P62_016452"; note "transcript variant X1"; orig_protein_id "gnl|WGS:JAAVVJ|G4P62_P027413"; orig_transcript_id "gnl|WGS:JAAVVJ|G4P62_T027413"; product "ankyrin repeat and LEM domain containing 2"; transcript_biotype "mRNA"; exon_number "1";
CM025026.1	Genbank	exon	7857255	7857758	.	-	.	gene_id "G4P62_016452"; transcript_id "gnl|WGS:JAAVVJ|G4P62_T027413"; gene "ankle2"; locus_tag "G4P62_016452"; note "transcript variant X1"; orig_protein_id "gnl|WGS:JAAVVJ|G4P62_P027413"; orig_transcript_id "gnl|WGS:JAAVVJ|G4P62_T027413"; product "ankyrin repeat and LEM domain containing 2"; transcript_biotype "mRNA"; exon_number "2";
CM025026.1	Genbank	exon	7851802	7851996	.	-	.	gene_id "G4P62_016452"; transcript_id "gnl|WGS:JAAVVJ|G4P62_T027413"; gene "ankle2"; locus_tag "G4P62_016452"; note "transcript variant X1"; orig_protein_id "gnl|WGS:JAAVVJ|G4P62_P027413"; orig_transcript_id "gnl|WGS:JAAVVJ|G4P62_T027413"; product "ankyrin repeat and LEM domain containing 2"; transcript_biotype "mRNA"; exon_number "3";
CM025026.1	Genbank	exon	7851454	7851641	.	-	.	gene_id "G4P62_016452"; transcript_id "gnl|WGS:JAAVVJ|G4P62_T027413"; gene "ankle2"; locus_tag "G4P62_016452"; note "transcript variant X1"; orig_protein_id "gnl|WGS:JAAVVJ|G4P62_P027413"; orig_transcript_id "gnl|WGS:JAAVVJ|G4P62_T027413"; product "ankyrin repeat and LEM domain containing 2"; transcript_biotype "mRNA"; exon_number "4";
CM025026.1	Genbank	exon	7849652	7849840	.	-	.	gene_id "G4P62_016452"; transcript_id "gnl|WGS:JAAVVJ|G4P62_T027413"; gene "ankle2"; locus_tag "G4P62_016452"; note "transcript variant X1"; orig_protein_id "gnl|WGS:JAAVVJ|G4P62_P027413"; orig_transcript_id "gnl|WGS:JAAVVJ|G4P62_T027413"; product "ankyrin repeat and LEM domain containing 2"; transcript_biotype "mRNA"; exon_number "5";
CM025026.1	Genbank	exon	7849435	7849557	.	-	.	gene_id "G4P62_016452"; transcript_id "gnl|WGS:JAAVVJ|G4P62_T027413"; gene "ankle2"; locus_tag "G4P62_016452"; note "transcript variant X1"; orig_protein_id "gnl|WGS:JAAVVJ|G4P62_P027413"; orig_transcript_id "gnl|WGS:JAAVVJ|G4P62_T027413"; product "ankyrin repeat and LEM domain containing 2"; transcript_biotype "mRNA"; exon_number "6";
CM025026.1	Genbank	exon	7849034	7849097	.	-	.	gene_id "G4P62_016452"; transcript_id "gnl|WGS:JAAVVJ|G4P62_T027413"; gene "ankle2"; locus_tag "G4P62_016452"; note "transcript variant X1"; orig_protein_id "gnl|WGS:JAAVVJ|G4P62_P027413"; orig_transcript_id "gnl|WGS:JAAVVJ|G4P62_T027413"; product "ankyrin repeat and LEM domain containing 2"; transcript_biotype "mRNA"; exon_number "7";
CM025026.1	Genbank	exon	7848564	7848739	.	-	.	gene_id "G4P62_016452"; transcript_id "gnl|WGS:JAAVVJ|G4P62_T027413"; gene "ankle2"; locus_tag "G4P62_016452"; note "transcript variant X1"; orig_protein_id "gnl|WGS:JAAVVJ|G4P62_P027413"; orig_transcript_id "gnl|WGS:JAAVVJ|G4P62_T027413"; product "ankyrin repeat and LEM domain containing 2"; transcript_biotype "mRNA"; exon_number "8";
CM025026.1	Genbank	exon	7848356	7848462	.	-	.	gene_id "G4P62_016452"; transcript_id "gnl|WGS:JAAVVJ|G4P62_T027413"; gene "ankle2"; locus_tag "G4P62_016452"; note "transcript variant X1"; orig_protein_id "gnl|WGS:JAAVVJ|G4P62_P027413"; orig_transcript_id "gnl|WGS:JAAVVJ|G4P62_T027413"; product "ankyrin repeat and LEM domain containing 2"; transcript_biotype "mRNA"; exon_number "9";
CM025026.1	Genbank	exon	7847937	7848127	.	-	.	gene_id "G4P62_016452"; transcript_id "gnl|WGS:JAAVVJ|G4P62_T027413"; gene "ankle2"; locus_tag "G4P62_016452"; note "transcript variant X1"; orig_protein_id "gnl|WGS:JAAVVJ|G4P62_P027413"; orig_transcript_id "gnl|WGS:JAAVVJ|G4P62_T027413"; product "ankyrin repeat and LEM domain containing 2"; transcript_biotype "mRNA"; exon_number "10";
CM025026.1	Genbank	exon	7845233	7846067	.	-	.	gene_id "G4P62_016452"; transcript_id "gnl|WGS:JAAVVJ|G4P62_T027413"; gene "ankle2"; locus_tag "G4P62_016452"; note "transcript variant X1"; orig_protein_id "gnl|WGS:JAAVVJ|G4P62_P027413"; orig_transcript_id "gnl|WGS:JAAVVJ|G4P62_T027413"; product "ankyrin repeat and LEM domain containing 2"; transcript_biotype "mRNA"; exon_number "11";
CM025026.1	Genbank	exon	7844973	7845104	.	-	.	gene_id "G4P62_016452"; transcript_id "gnl|WGS:JAAVVJ|G4P62_T027413"; gene "ankle2"; locus_tag "G4P62_016452"; note "transcript variant X1"; orig_protein_id "gnl|WGS:JAAVVJ|G4P62_P027413"; orig_transcript_id "gnl|WGS:JAAVVJ|G4P62_T027413"; product "ankyrin repeat and LEM domain containing 2"; transcript_biotype "mRNA"; exon_number "12";
CM025026.1	Genbank	exon	7841482	7843107	.	-	.	gene_id "G4P62_016452"; transcript_id "gnl|WGS:JAAVVJ|G4P62_T027413"; gene "ankle2"; locus_tag "G4P62_016452"; note "transcript variant X1"; orig_protein_id "gnl|WGS:JAAVVJ|G4P62_P027413"; orig_transcript_id "gnl|WGS:JAAVVJ|G4P62_T027413"; product "ankyrin repeat and LEM domain containing 2"; transcript_biotype "mRNA"; exon_number "13";
CM025026.1	Genbank	CDS	7857255	7857747	.	-	0	gene_id "G4P62_016452"; transcript_id "gnl|WGS:JAAVVJ|G4P62_T027413"; gbkey "CDS"; gene "ankle2"; locus_tag "G4P62_016452"; orig_transcript_id "gnl|WGS:JAAVVJ|G4P62_T027413"; product "transcript variant X1"; protein_id "KAF7199705.1"; exon_number "2";
CM025026.1	Genbank	CDS	7851802	7851996	.	-	2	gene_id "G4P62_016452"; transcript_id "gnl|WGS:JAAVVJ|G4P62_T027413"; gbkey "CDS"; gene "ankle2"; locus_tag "G4P62_016452"; orig_transcript_id "gnl|WGS:JAAVVJ|G4P62_T027413"; product "transcript variant X1"; protein_id "KAF7199705.1"; exon_number "3";
CM025026.1	Genbank	CDS	7851454	7851641	.	-	2	gene_id "G4P62_016452"; transcript_id "gnl|WGS:JAAVVJ|G4P62_T027413"; gbkey "CDS"; gene "ankle2"; locus_tag "G4P62_016452"; orig_transcript_id "gnl|WGS:JAAVVJ|G4P62_T027413"; product "transcript variant X1"; protein_id "KAF7199705.1"; exon_number "4";
CM025026.1	Genbank	CDS	7849652	7849840	.	-	0	gene_id "G4P62_016452"; transcript_id "gnl|WGS:JAAVVJ|G4P62_T027413"; gbkey "CDS"; gene "ankle2"; locus_tag "G4P62_016452"; orig_transcript_id "gnl|WGS:JAAVVJ|G4P62_T027413"; product "transcript variant X1"; protein_id "KAF7199705.1"; exon_number "5";
CM025026.1	Genbank	CDS	7849435	7849557	.	-	0	gene_id "G4P62_016452"; transcript_id "gnl|WGS:JAAVVJ|G4P62_T027413"; gbkey "CDS"; gene "ankle2"; locus_tag "G4P62_016452"; orig_transcript_id "gnl|WGS:JAAVVJ|G4P62_T027413"; product "transcript variant X1"; protein_id "KAF7199705.1"; exon_number "6";
CM025026.1	Genbank	CDS	7849034	7849097	.	-	0	gene_id "G4P62_016452"; transcript_id "gnl|WGS:JAAVVJ|G4P62_T027413"; gbkey "CDS"; gene "ankle2"; locus_tag "G4P62_016452"; orig_transcript_id "gnl|WGS:JAAVVJ|G4P62_T027413"; product "transcript variant X1"; protein_id "KAF7199705.1"; exon_number "7";
CM025026.1	Genbank	CDS	7848564	7848739	.	-	2	gene_id "G4P62_016452"; transcript_id "gnl|WGS:JAAVVJ|G4P62_T027413"; gbkey "CDS"; gene "ankle2"; locus_tag "G4P62_016452"; orig_transcript_id "gnl|WGS:JAAVVJ|G4P62_T027413"; product "transcript variant X1"; protein_id "KAF7199705.1"; exon_number "8";
CM025026.1	Genbank	CDS	7848356	7848462	.	-	0	gene_id "G4P62_016452"; transcript_id "gnl|WGS:JAAVVJ|G4P62_T027413"; gbkey "CDS"; gene "ankle2"; locus_tag "G4P62_016452"; orig_transcript_id "gnl|WGS:JAAVVJ|G4P62_T027413"; product "transcript variant X1"; protein_id "KAF7199705.1"; exon_number "9";
CM025026.1	Genbank	CDS	7847937	7848127	.	-	1	gene_id "G4P62_016452"; transcript_id "gnl|WGS:JAAVVJ|G4P62_T027413"; gbkey "CDS"; gene "ankle2"; locus_tag "G4P62_016452"; orig_transcript_id "gnl|WGS:JAAVVJ|G4P62_T027413"; product "transcript variant X1"; protein_id "KAF7199705.1"; exon_number "10";
CM025026.1	Genbank	CDS	7845233	7846067	.	-	2	gene_id "G4P62_016452"; transcript_id "gnl|WGS:JAAVVJ|G4P62_T027413"; gbkey "CDS"; gene "ankle2"; locus_tag "G4P62_016452"; orig_transcript_id "gnl|WGS:JAAVVJ|G4P62_T027413"; product "transcript variant X1"; protein_id "KAF7199705.1"; exon_number "11";
CM025026.1	Genbank	CDS	7844973	7845104	.	-	1	gene_id "G4P62_016452"; transcript_id "gnl|WGS:JAAVVJ|G4P62_T027413"; gbkey "CDS"; gene "ankle2"; locus_tag "G4P62_016452"; orig_transcript_id "gnl|WGS:JAAVVJ|G4P62_T027413"; product "transcript variant X1"; protein_id "KAF7199705.1"; exon_number "12";
CM025026.1	Genbank	CDS	7842903	7843107	.	-	1	gene_id "G4P62_016452"; transcript_id "gnl|WGS:JAAVVJ|G4P62_T027413"; gbkey "CDS"; gene "ankle2"; locus_tag "G4P62_016452"; orig_transcript_id "gnl|WGS:JAAVVJ|G4P62_T027413"; product "transcript variant X1"; protein_id "KAF7199705.1"; exon_number "13";
CM025026.1	Genbank	start_codon	7857745	7857747	.	-	0	gene_id "G4P62_016452"; transcript_id "gnl|WGS:JAAVVJ|G4P62_T027413"; gbkey "CDS"; gene "ankle2"; locus_tag "G4P62_016452"; orig_transcript_id "gnl|WGS:JAAVVJ|G4P62_T027413"; product "transcript variant X1"; protein_id "KAF7199705.1"; exon_number "2";
CM025026.1	Genbank	stop_codon	7842900	7842902	.	-	0	gene_id "G4P62_016452"; transcript_id "gnl|WGS:JAAVVJ|G4P62_T027413"; gbkey "CDS"; gene "ankle2"; locus_tag "G4P62_016452"; orig_transcript_id "gnl|WGS:JAAVVJ|G4P62_T027413"; product "transcript variant X1"; protein_id "KAF7199705.1"; exon_number "13";
CM025026.1	Genbank	gene	7859642	7878343	.	-	.	gene_id "G4P62_016453"; transcript_id ""; description "golgin subfamily A member 3 isoform X2"; gbkey "Gene"; gene "golga3"; gene_biotype "protein_coding"; locus_tag "G4P62_016453";
CM025026.1	Genbank	transcript	7859642	7878343	.	-	.	gene_id "G4P62_016453"; transcript_id "gnl|WGS:JAAVVJ|G4P62_T027414"; gbkey "mRNA"; gene "golga3"; locus_tag "G4P62_016453"; note "transcript variant X4"; orig_protein_id "gnl|WGS:JAAVVJ|G4P62_P027414"; orig_transcript_id "gnl|WGS:JAAVVJ|G4P62_T027414"; product "golgin A3"; transcript_biotype "mRNA";
CM025026.1	Genbank	exon	7878186	7878343	.	-	.	gene_id "G4P62_016453"; transcript_id "gnl|WGS:JAAVVJ|G4P62_T027414"; gene "golga3"; locus_tag "G4P62_016453"; note "transcript variant X4"; orig_protein_id "gnl|WGS:JAAVVJ|G4P62_P027414"; orig_transcript_id "gnl|WGS:JAAVVJ|G4P62_T027414"; product "golgin A3"; transcript_biotype "mRNA"; exon_number "1";
CM025026.1	Genbank	exon	7877218	7877370	.	-	.	gene_id "G4P62_016453"; transcript_id "gnl|WGS:JAAVVJ|G4P62_T027414"; gene "golga3"; locus_tag "G4P62_016453"; note "transcript variant X4"; orig_protein_id "gnl|WGS:JAAVVJ|G4P62_P027414"; orig_transcript_id "gnl|WGS:JAAVVJ|G4P62_T027414"; product "golgin A3"; transcript_biotype "mRNA"; exon_number "2";
CM025026.1	Genbank	exon	7873959	7874234	.	-	.	gene_id "G4P62_016453"; transcript_id "gnl|WGS:JAAVVJ|G4P62_T027414"; gene "golga3"; locus_tag "G4P62_016453"; note "transcript variant X4"; orig_protein_id "gnl|WGS:JAAVVJ|G4P62_P027414"; orig_transcript_id "gnl|WGS:JAAVVJ|G4P62_T027414"; product "golgin A3"; transcript_biotype "mRNA"; exon_number "3";
CM025026.1	Genbank	exon	7873136	7873248	.	-	.	gene_id "G4P62_016453"; transcript_id "gnl|WGS:JAAVVJ|G4P62_T027414"; gene "golga3"; locus_tag "G4P62_016453"; note "transcript variant X4"; orig_protein_id "gnl|WGS:JAAVVJ|G4P62_P027414"; orig_transcript_id "gnl|WGS:JAAVVJ|G4P62_T027414"; product "golgin A3"; transcript_biotype "mRNA"; exon_number "4";
CM025026.1	Genbank	exon	7872332	7872978	.	-	.	gene_id "G4P62_016453"; transcript_id "gnl|WGS:JAAVVJ|G4P62_T027414"; gene "golga3"; locus_tag "G4P62_016453"; note "transcript variant X4"; orig_protein_id "gnl|WGS:JAAVVJ|G4P62_P027414"; orig_transcript_id "gnl|WGS:JAAVVJ|G4P62_T027414"; product "golgin A3"; transcript_biotype "mRNA"; exon_number "5";
CM025026.1	Genbank	exon	7872136	7872244	.	-	.	gene_id "G4P62_016453"; transcript_id "gnl|WGS:JAAVVJ|G4P62_T027414"; gene "golga3"; locus_tag "G4P62_016453"; note "transcript variant X4"; orig_protein_id "gnl|WGS:JAAVVJ|G4P62_P027414"; orig_transcript_id "gnl|WGS:JAAVVJ|G4P62_T027414"; product "golgin A3"; transcript_biotype "mRNA"; exon_number "6";
CM025026.1	Genbank	exon	7871331	7871637	.	-	.	gene_id "G4P62_016453"; transcript_id "gnl|WGS:JAAVVJ|G4P62_T027414"; gene "golga3"; locus_tag "G4P62_016453"; note "transcript variant X4"; orig_protein_id "gnl|WGS:JAAVVJ|G4P62_P027414"; orig_transcript_id "gnl|WGS:JAAVVJ|G4P62_T027414"; product "golgin A3"; transcript_biotype "mRNA"; exon_number "7";
CM025026.1	Genbank	exon	7871046	7871248	.	-	.	gene_id "G4P62_016453"; transcript_id "gnl|WGS:JAAVVJ|G4P62_T027414"; gene "golga3"; locus_tag "G4P62_016453"; note "transcript variant X4"; orig_protein_id "gnl|WGS:JAAVVJ|G4P62_P027414"; orig_transcript_id "gnl|WGS:JAAVVJ|G4P62_T027414"; product "golgin A3"; transcript_biotype "mRNA"; exon_number "8";
CM025026.1	Genbank	exon	7870801	7870938	.	-	.	gene_id "G4P62_016453"; transcript_id "gnl|WGS:JAAVVJ|G4P62_T027414"; gene "golga3"; locus_tag "G4P62_016453"; note "transcript variant X4"; orig_protein_id "gnl|WGS:JAAVVJ|G4P62_P027414"; orig_transcript_id "gnl|WGS:JAAVVJ|G4P62_T027414"; product "golgin A3"; transcript_biotype "mRNA"; exon_number "9";
CM025026.1	Genbank	exon	7870541	7870702	.	-	.	gene_id "G4P62_016453"; transcript_id "gnl|WGS:JAAVVJ|G4P62_T027414"; gene "golga3"; locus_tag "G4P62_016453"; note "transcript variant X4"; orig_protein_id "gnl|WGS:JAAVVJ|G4P62_P027414"; orig_transcript_id "gnl|WGS:JAAVVJ|G4P62_T027414"; product "golgin A3"; transcript_biotype "mRNA"; exon_number "10";
CM025026.1	Genbank	exon	7870080	7870448	.	-	.	gene_id "G4P62_016453"; transcript_id "gnl|WGS:JAAVVJ|G4P62_T027414"; gene "golga3"; locus_tag "G4P62_016453"; note "transcript variant X4"; orig_protein_id "gnl|WGS:JAAVVJ|G4P62_P027414"; orig_transcript_id "gnl|WGS:JAAVVJ|G4P62_T027414"; product "golgin A3"; transcript_biotype "mRNA"; exon_number "11";
CM025026.1	Genbank	exon	7868828	7868905	.	-	.	gene_id "G4P62_016453"; transcript_id "gnl|WGS:JAAVVJ|G4P62_T027414"; gene "golga3"; locus_tag "G4P62_016453"; note "transcript variant X4"; orig_protein_id "gnl|WGS:JAAVVJ|G4P62_P027414"; orig_transcript_id "gnl|WGS:JAAVVJ|G4P62_T027414"; product "golgin A3"; transcript_biotype "mRNA"; exon_number "12";
CM025026.1	Genbank	exon	7867820	7868083	.	-	.	gene_id "G4P62_016453"; transcript_id "gnl|WGS:JAAVVJ|G4P62_T027414"; gene "golga3"; locus_tag "G4P62_016453"; note "transcript variant X4"; orig_protein_id "gnl|WGS:JAAVVJ|G4P62_P027414"; orig_transcript_id "gnl|WGS:JAAVVJ|G4P62_T027414"; product "golgin A3"; transcript_biotype "mRNA"; exon_number "13";
CM025026.1	Genbank	exon	7867611	7867705	.	-	.	gene_id "G4P62_016453"; transcript_id "gnl|WGS:JAAVVJ|G4P62_T027414"; gene "golga3"; locus_tag "G4P62_016453"; note "transcript variant X4"; orig_protein_id "gnl|WGS:JAAVVJ|G4P62_P027414"; orig_transcript_id "gnl|WGS:JAAVVJ|G4P62_T027414"; product "golgin A3"; transcript_biotype "mRNA"; exon_number "14";
CM025026.1	Genbank	exon	7867159	7867375	.	-	.	gene_id "G4P62_016453"; transcript_id "gnl|WGS:JAAVVJ|G4P62_T027414"; gene "golga3"; locus_tag "G4P62_016453"; note "transcript variant X4"; orig_protein_id "gnl|WGS:JAAVVJ|G4P62_P027414"; orig_transcript_id "gnl|WGS:JAAVVJ|G4P62_T027414"; product "golgin A3"; transcript_biotype "mRNA"; exon_number "15";
CM025026.1	Genbank	exon	7866485	7866628	.	-	.	gene_id "G4P62_016453"; transcript_id "gnl|WGS:JAAVVJ|G4P62_T027414"; gene "golga3"; locus_tag "G4P62_016453"; note "transcript variant X4"; orig_protein_id "gnl|WGS:JAAVVJ|G4P62_P027414"; orig_transcript_id "gnl|WGS:JAAVVJ|G4P62_T027414"; product "golgin A3"; transcript_biotype "mRNA"; exon_number "16";
CM025026.1	Genbank	exon	7863253	7863450	.	-	.	gene_id "G4P62_016453"; transcript_id "gnl|WGS:JAAVVJ|G4P62_T027414"; gene "golga3"; locus_tag "G4P62_016453"; note "transcript variant X4"; orig_protein_id "gnl|WGS:JAAVVJ|G4P62_P027414"; orig_transcript_id "gnl|WGS:JAAVVJ|G4P62_T027414"; product "golgin A3"; transcript_biotype "mRNA"; exon_number "17";
CM025026.1	Genbank	exon	7863022	7863138	.	-	.	gene_id "G4P62_016453"; transcript_id "gnl|WGS:JAAVVJ|G4P62_T027414"; gene "golga3"; locus_tag "G4P62_016453"; note "transcript variant X4"; orig_protein_id "gnl|WGS:JAAVVJ|G4P62_P027414"; orig_transcript_id "gnl|WGS:JAAVVJ|G4P62_T027414"; product "golgin A3"; transcript_biotype "mRNA"; exon_number "18";
CM025026.1	Genbank	exon	7862682	7862821	.	-	.	gene_id "G4P62_016453"; transcript_id "gnl|WGS:JAAVVJ|G4P62_T027414"; gene "golga3"; locus_tag "G4P62_016453"; note "transcript variant X4"; orig_protein_id "gnl|WGS:JAAVVJ|G4P62_P027414"; orig_transcript_id "gnl|WGS:JAAVVJ|G4P62_T027414"; product "golgin A3"; transcript_biotype "mRNA"; exon_number "19";
CM025026.1	Genbank	exon	7862452	7862584	.	-	.	gene_id "G4P62_016453"; transcript_id "gnl|WGS:JAAVVJ|G4P62_T027414"; gene "golga3"; locus_tag "G4P62_016453"; note "transcript variant X4"; orig_protein_id "gnl|WGS:JAAVVJ|G4P62_P027414"; orig_transcript_id "gnl|WGS:JAAVVJ|G4P62_T027414"; product "golgin A3"; transcript_biotype "mRNA"; exon_number "20";
CM025026.1	Genbank	exon	7862071	7862193	.	-	.	gene_id "G4P62_016453"; transcript_id "gnl|WGS:JAAVVJ|G4P62_T027414"; gene "golga3"; locus_tag "G4P62_016453"; note "transcript variant X4"; orig_protein_id "gnl|WGS:JAAVVJ|G4P62_P027414"; orig_transcript_id "gnl|WGS:JAAVVJ|G4P62_T027414"; product "golgin A3"; transcript_biotype "mRNA"; exon_number "21";
CM025026.1	Genbank	exon	7861719	7861883	.	-	.	gene_id "G4P62_016453"; transcript_id "gnl|WGS:JAAVVJ|G4P62_T027414"; gene "golga3"; locus_tag "G4P62_016453"; note "transcript variant X4"; orig_protein_id "gnl|WGS:JAAVVJ|G4P62_P027414"; orig_transcript_id "gnl|WGS:JAAVVJ|G4P62_T027414"; product "golgin A3"; transcript_biotype "mRNA"; exon_number "22";
CM025026.1	Genbank	exon	7861462	7861628	.	-	.	gene_id "G4P62_016453"; transcript_id "gnl|WGS:JAAVVJ|G4P62_T027414"; gene "golga3"; locus_tag "G4P62_016453"; note "transcript variant X4"; orig_protein_id "gnl|WGS:JAAVVJ|G4P62_P027414"; orig_transcript_id "gnl|WGS:JAAVVJ|G4P62_T027414"; product "golgin A3"; transcript_biotype "mRNA"; exon_number "23";
CM025026.1	Genbank	exon	7859642	7861335	.	-	.	gene_id "G4P62_016453"; transcript_id "gnl|WGS:JAAVVJ|G4P62_T027414"; gene "golga3"; locus_tag "G4P62_016453"; note "transcript variant X4"; orig_protein_id "gnl|WGS:JAAVVJ|G4P62_P027414"; orig_transcript_id "gnl|WGS:JAAVVJ|G4P62_T027414"; product "golgin A3"; transcript_biotype "mRNA"; exon_number "24";
CM025026.1	Genbank	CDS	7877218	7877341	.	-	0	gene_id "G4P62_016453"; transcript_id "gnl|WGS:JAAVVJ|G4P62_T027414"; gbkey "CDS"; gene "golga3"; locus_tag "G4P62_016453"; orig_transcript_id "gnl|WGS:JAAVVJ|G4P62_T027414"; product "transcript variant X4"; protein_id "KAF7199706.1"; exon_number "2";
CM025026.1	Genbank	CDS	7873959	7874234	.	-	2	gene_id "G4P62_016453"; transcript_id "gnl|WGS:JAAVVJ|G4P62_T027414"; gbkey "CDS"; gene "golga3"; locus_tag "G4P62_016453"; orig_transcript_id "gnl|WGS:JAAVVJ|G4P62_T027414"; product "transcript variant X4"; protein_id "KAF7199706.1"; exon_number "3";
CM025026.1	Genbank	CDS	7873136	7873248	.	-	2	gene_id "G4P62_016453"; transcript_id "gnl|WGS:JAAVVJ|G4P62_T027414"; gbkey "CDS"; gene "golga3"; locus_tag "G4P62_016453"; orig_transcript_id "gnl|WGS:JAAVVJ|G4P62_T027414"; product "transcript variant X4"; protein_id "KAF7199706.1"; exon_number "4";
CM025026.1	Genbank	CDS	7872332	7872978	.	-	0	gene_id "G4P62_016453"; transcript_id "gnl|WGS:JAAVVJ|G4P62_T027414"; gbkey "CDS"; gene "golga3"; locus_tag "G4P62_016453"; orig_transcript_id "gnl|WGS:JAAVVJ|G4P62_T027414"; product "transcript variant X4"; protein_id "KAF7199706.1"; exon_number "5";
CM025026.1	Genbank	CDS	7872136	7872244	.	-	1	gene_id "G4P62_016453"; transcript_id "gnl|WGS:JAAVVJ|G4P62_T027414"; gbkey "CDS"; gene "golga3"; locus_tag "G4P62_016453"; orig_transcript_id "gnl|WGS:JAAVVJ|G4P62_T027414"; product "transcript variant X4"; protein_id "KAF7199706.1"; exon_number "6";
CM025026.1	Genbank	CDS	7871331	7871637	.	-	0	gene_id "G4P62_016453"; transcript_id "gnl|WGS:JAAVVJ|G4P62_T027414"; gbkey "CDS"; gene "golga3"; locus_tag "G4P62_016453"; orig_transcript_id "gnl|WGS:JAAVVJ|G4P62_T027414"; product "transcript variant X4"; protein_id "KAF7199706.1"; exon_number "7";
CM025026.1	Genbank	CDS	7871046	7871248	.	-	2	gene_id "G4P62_016453"; transcript_id "gnl|WGS:JAAVVJ|G4P62_T027414"; gbkey "CDS"; gene "golga3"; locus_tag "G4P62_016453"; orig_transcript_id "gnl|WGS:JAAVVJ|G4P62_T027414"; product "transcript variant X4"; protein_id "KAF7199706.1"; exon_number "8";
CM025026.1	Genbank	CDS	7870801	7870938	.	-	0	gene_id "G4P62_016453"; transcript_id "gnl|WGS:JAAVVJ|G4P62_T027414"; gbkey "CDS"; gene "golga3"; locus_tag "G4P62_016453"; orig_transcript_id "gnl|WGS:JAAVVJ|G4P62_T027414"; product "transcript variant X4"; protein_id "KAF7199706.1"; exon_number "9";
CM025026.1	Genbank	CDS	7870541	7870702	.	-	0	gene_id "G4P62_016453"; transcript_id "gnl|WGS:JAAVVJ|G4P62_T027414"; gbkey "CDS"; gene "golga3"; locus_tag "G4P62_016453"; orig_transcript_id "gnl|WGS:JAAVVJ|G4P62_T027414"; product "transcript variant X4"; protein_id "KAF7199706.1"; exon_number "10";
CM025026.1	Genbank	CDS	7870080	7870448	.	-	0	gene_id "G4P62_016453"; transcript_id "gnl|WGS:JAAVVJ|G4P62_T027414"; gbkey "CDS"; gene "golga3"; locus_tag "G4P62_016453"; orig_transcript_id "gnl|WGS:JAAVVJ|G4P62_T027414"; product "transcript variant X4"; protein_id "KAF7199706.1"; exon_number "11";
CM025026.1	Genbank	CDS	7868828	7868905	.	-	0	gene_id "G4P62_016453"; transcript_id "gnl|WGS:JAAVVJ|G4P62_T027414"; gbkey "CDS"; gene "golga3"; locus_tag "G4P62_016453"; orig_transcript_id "gnl|WGS:JAAVVJ|G4P62_T027414"; product "transcript variant X4"; protein_id "KAF7199706.1"; exon_number "12";
CM025026.1	Genbank	CDS	7867820	7868083	.	-	0	gene_id "G4P62_016453"; transcript_id "gnl|WGS:JAAVVJ|G4P62_T027414"; gbkey "CDS"; gene "golga3"; locus_tag "G4P62_016453"; orig_transcript_id "gnl|WGS:JAAVVJ|G4P62_T027414"; product "transcript variant X4"; protein_id "KAF7199706.1"; exon_number "13";
CM025026.1	Genbank	CDS	7867611	7867705	.	-	0	gene_id "G4P62_016453"; transcript_id "gnl|WGS:JAAVVJ|G4P62_T027414"; gbkey "CDS"; gene "golga3"; locus_tag "G4P62_016453"; orig_transcript_id "gnl|WGS:JAAVVJ|G4P62_T027414"; product "transcript variant X4"; protein_id "KAF7199706.1"; exon_number "14";
CM025026.1	Genbank	CDS	7867159	7867375	.	-	1	gene_id "G4P62_016453"; transcript_id "gnl|WGS:JAAVVJ|G4P62_T027414"; gbkey "CDS"; gene "golga3"; locus_tag "G4P62_016453"; orig_transcript_id "gnl|WGS:JAAVVJ|G4P62_T027414"; product "transcript variant X4"; protein_id "KAF7199706.1"; exon_number "15";
CM025026.1	Genbank	CDS	7866485	7866628	.	-	0	gene_id "G4P62_016453"; transcript_id "gnl|WGS:JAAVVJ|G4P62_T027414"; gbkey "CDS"; gene "golga3"; locus_tag "G4P62_016453"; orig_transcript_id "gnl|WGS:JAAVVJ|G4P62_T027414"; product "transcript variant X4"; protein_id "KAF7199706.1"; exon_number "16";
CM025026.1	Genbank	CDS	7863253	7863450	.	-	0	gene_id "G4P62_016453"; transcript_id "gnl|WGS:JAAVVJ|G4P62_T027414"; gbkey "CDS"; gene "golga3"; locus_tag "G4P62_016453"; orig_transcript_id "gnl|WGS:JAAVVJ|G4P62_T027414"; product "transcript variant X4"; protein_id "KAF7199706.1"; exon_number "17";
CM025026.1	Genbank	CDS	7863022	7863138	.	-	0	gene_id "G4P62_016453"; transcript_id "gnl|WGS:JAAVVJ|G4P62_T027414"; gbkey "CDS"; gene "golga3"; locus_tag "G4P62_016453"; orig_transcript_id "gnl|WGS:JAAVVJ|G4P62_T027414"; product "transcript variant X4"; protein_id "KAF7199706.1"; exon_number "18";
CM025026.1	Genbank	CDS	7862682	7862821	.	-	0	gene_id "G4P62_016453"; transcript_id "gnl|WGS:JAAVVJ|G4P62_T027414"; gbkey "CDS"; gene "golga3"; locus_tag "G4P62_016453"; orig_transcript_id "gnl|WGS:JAAVVJ|G4P62_T027414"; product "transcript variant X4"; protein_id "KAF7199706.1"; exon_number "19";
CM025026.1	Genbank	CDS	7862452	7862584	.	-	1	gene_id "G4P62_016453"; transcript_id "gnl|WGS:JAAVVJ|G4P62_T027414"; gbkey "CDS"; gene "golga3"; locus_tag "G4P62_016453"; orig_transcript_id "gnl|WGS:JAAVVJ|G4P62_T027414"; product "transcript variant X4"; protein_id "KAF7199706.1"; exon_number "20";
CM025026.1	Genbank	CDS	7862071	7862193	.	-	0	gene_id "G4P62_016453"; transcript_id "gnl|WGS:JAAVVJ|G4P62_T027414"; gbkey "CDS"; gene "golga3"; locus_tag "G4P62_016453"; orig_transcript_id "gnl|WGS:JAAVVJ|G4P62_T027414"; product "transcript variant X4"; protein_id "KAF7199706.1"; exon_number "21";
CM025026.1	Genbank	CDS	7861719	7861883	.	-	0	gene_id "G4P62_016453"; transcript_id "gnl|WGS:JAAVVJ|G4P62_T027414"; gbkey "CDS"; gene "golga3"; locus_tag "G4P62_016453"; orig_transcript_id "gnl|WGS:JAAVVJ|G4P62_T027414"; product "transcript variant X4"; protein_id "KAF7199706.1"; exon_number "22";
CM025026.1	Genbank	CDS	7861462	7861628	.	-	0	gene_id "G4P62_016453"; transcript_id "gnl|WGS:JAAVVJ|G4P62_T027414"; gbkey "CDS"; gene "golga3"; locus_tag "G4P62_016453"; orig_transcript_id "gnl|WGS:JAAVVJ|G4P62_T027414"; product "transcript variant X4"; protein_id "KAF7199706.1"; exon_number "23";
CM025026.1	Genbank	CDS	7861152	7861335	.	-	1	gene_id "G4P62_016453"; transcript_id "gnl|WGS:JAAVVJ|G4P62_T027414"; gbkey "CDS"; gene "golga3"; locus_tag "G4P62_016453"; orig_transcript_id "gnl|WGS:JAAVVJ|G4P62_T027414"; product "transcript variant X4"; protein_id "KAF7199706.1"; exon_number "24";
CM025026.1	Genbank	start_codon	7877339	7877341	.	-	0	gene_id "G4P62_016453"; transcript_id "gnl|WGS:JAAVVJ|G4P62_T027414"; gbkey "CDS"; gene "golga3"; locus_tag "G4P62_016453"; orig_transcript_id "gnl|WGS:JAAVVJ|G4P62_T027414"; product "transcript variant X4"; protein_id "KAF7199706.1"; exon_number "2";
CM025026.1	Genbank	stop_codon	7861149	7861151	.	-	0	gene_id "G4P62_016453"; transcript_id "gnl|WGS:JAAVVJ|G4P62_T027414"; gbkey "CDS"; gene "golga3"; locus_tag "G4P62_016453"; orig_transcript_id "gnl|WGS:JAAVVJ|G4P62_T027414"; product "transcript variant X4"; protein_id "KAF7199706.1"; exon_number "24";
CM025026.1	Genbank	transcript	7859642	7878279	.	-	.	gene_id "G4P62_016453"; transcript_id "gnl|WGS:JAAVVJ|G4P62_T027415"; gbkey "mRNA"; gene "golga3"; locus_tag "G4P62_016453"; note "transcript variant X2"; orig_protein_id "gnl|WGS:JAAVVJ|G4P62_P027415"; orig_transcript_id "gnl|WGS:JAAVVJ|G4P62_T027415"; product "golgin A3"; transcript_biotype "mRNA";
CM025026.1	Genbank	exon	7878186	7878279	.	-	.	gene_id "G4P62_016453"; transcript_id "gnl|WGS:JAAVVJ|G4P62_T027415"; gene "golga3"; locus_tag "G4P62_016453"; note "transcript variant X2"; orig_protein_id "gnl|WGS:JAAVVJ|G4P62_P027415"; orig_transcript_id "gnl|WGS:JAAVVJ|G4P62_T027415"; product "golgin A3"; transcript_biotype "mRNA"; exon_number "1";
CM025026.1	Genbank	exon	7877218	7877360	.	-	.	gene_id "G4P62_016453"; transcript_id "gnl|WGS:JAAVVJ|G4P62_T027415"; gene "golga3"; locus_tag "G4P62_016453"; note "transcript variant X2"; orig_protein_id "gnl|WGS:JAAVVJ|G4P62_P027415"; orig_transcript_id "gnl|WGS:JAAVVJ|G4P62_T027415"; product "golgin A3"; transcript_biotype "mRNA"; exon_number "2";
CM025026.1	Genbank	exon	7873959	7874234	.	-	.	gene_id "G4P62_016453"; transcript_id "gnl|WGS:JAAVVJ|G4P62_T027415"; gene "golga3"; locus_tag "G4P62_016453"; note "transcript variant X2"; orig_protein_id "gnl|WGS:JAAVVJ|G4P62_P027415"; orig_transcript_id "gnl|WGS:JAAVVJ|G4P62_T027415"; product "golgin A3"; transcript_biotype "mRNA"; exon_number "3";
CM025026.1	Genbank	exon	7873136	7873248	.	-	.	gene_id "G4P62_016453"; transcript_id "gnl|WGS:JAAVVJ|G4P62_T027415"; gene "golga3"; locus_tag "G4P62_016453"; note "transcript variant X2"; orig_protein_id "gnl|WGS:JAAVVJ|G4P62_P027415"; orig_transcript_id "gnl|WGS:JAAVVJ|G4P62_T027415"; product "golgin A3"; transcript_biotype "mRNA"; exon_number "4";
CM025026.1	Genbank	exon	7872332	7872978	.	-	.	gene_id "G4P62_016453"; transcript_id "gnl|WGS:JAAVVJ|G4P62_T027415"; gene "golga3"; locus_tag "G4P62_016453"; note "transcript variant X2"; orig_protein_id "gnl|WGS:JAAVVJ|G4P62_P027415"; orig_transcript_id "gnl|WGS:JAAVVJ|G4P62_T027415"; product "golgin A3"; transcript_biotype "mRNA"; exon_number "5";
CM025026.1	Genbank	exon	7872136	7872244	.	-	.	gene_id "G4P62_016453"; transcript_id "gnl|WGS:JAAVVJ|G4P62_T027415"; gene "golga3"; locus_tag "G4P62_016453"; note "transcript variant X2"; orig_protein_id "gnl|WGS:JAAVVJ|G4P62_P027415"; orig_transcript_id "gnl|WGS:JAAVVJ|G4P62_T027415"; product "golgin A3"; transcript_biotype "mRNA"; exon_number "6";
CM025026.1	Genbank	exon	7871331	7871637	.	-	.	gene_id "G4P62_016453"; transcript_id "gnl|WGS:JAAVVJ|G4P62_T027415"; gene "golga3"; locus_tag "G4P62_016453"; note "transcript variant X2"; orig_protein_id "gnl|WGS:JAAVVJ|G4P62_P027415"; orig_transcript_id "gnl|WGS:JAAVVJ|G4P62_T027415"; product "golgin A3"; transcript_biotype "mRNA"; exon_number "7";
CM025026.1	Genbank	exon	7871046	7871248	.	-	.	gene_id "G4P62_016453"; transcript_id "gnl|WGS:JAAVVJ|G4P62_T027415"; gene "golga3"; locus_tag "G4P62_016453"; note "transcript variant X2"; orig_protein_id "gnl|WGS:JAAVVJ|G4P62_P027415"; orig_transcript_id "gnl|WGS:JAAVVJ|G4P62_T027415"; product "golgin A3"; transcript_biotype "mRNA"; exon_number "8";
CM025026.1	Genbank	exon	7870801	7870938	.	-	.	gene_id "G4P62_016453"; transcript_id "gnl|WGS:JAAVVJ|G4P62_T027415"; gene "golga3"; locus_tag "G4P62_016453"; note "transcript variant X2"; orig_protein_id "gnl|WGS:JAAVVJ|G4P62_P027415"; orig_transcript_id "gnl|WGS:JAAVVJ|G4P62_T027415"; product "golgin A3"; transcript_biotype "mRNA"; exon_number "9";
CM025026.1	Genbank	exon	7870541	7870702	.	-	.	gene_id "G4P62_016453"; transcript_id "gnl|WGS:JAAVVJ|G4P62_T027415"; gene "golga3"; locus_tag "G4P62_016453"; note "transcript variant X2"; orig_protein_id "gnl|WGS:JAAVVJ|G4P62_P027415"; orig_transcript_id "gnl|WGS:JAAVVJ|G4P62_T027415"; product "golgin A3"; transcript_biotype "mRNA"; exon_number "10";
CM025026.1	Genbank	exon	7870080	7870448	.	-	.	gene_id "G4P62_016453"; transcript_id "gnl|WGS:JAAVVJ|G4P62_T027415"; gene "golga3"; locus_tag "G4P62_016453"; note "transcript variant X2"; orig_protein_id "gnl|WGS:JAAVVJ|G4P62_P027415"; orig_transcript_id "gnl|WGS:JAAVVJ|G4P62_T027415"; product "golgin A3"; transcript_biotype "mRNA"; exon_number "11";
CM025026.1	Genbank	exon	7868828	7868905	.	-	.	gene_id "G4P62_016453"; transcript_id "gnl|WGS:JAAVVJ|G4P62_T027415"; gene "golga3"; locus_tag "G4P62_016453"; note "transcript variant X2"; orig_protein_id "gnl|WGS:JAAVVJ|G4P62_P027415"; orig_transcript_id "gnl|WGS:JAAVVJ|G4P62_T027415"; product "golgin A3"; transcript_biotype "mRNA"; exon_number "12";
CM025026.1	Genbank	exon	7867820	7868083	.	-	.	gene_id "G4P62_016453"; transcript_id "gnl|WGS:JAAVVJ|G4P62_T027415"; gene "golga3"; locus_tag "G4P62_016453"; note "transcript variant X2"; orig_protein_id "gnl|WGS:JAAVVJ|G4P62_P027415"; orig_transcript_id "gnl|WGS:JAAVVJ|G4P62_T027415"; product "golgin A3"; transcript_biotype "mRNA"; exon_number "13";
CM025026.1	Genbank	exon	7867611	7867705	.	-	.	gene_id "G4P62_016453"; transcript_id "gnl|WGS:JAAVVJ|G4P62_T027415"; gene "golga3"; locus_tag "G4P62_016453"; note "transcript variant X2"; orig_protein_id "gnl|WGS:JAAVVJ|G4P62_P027415"; orig_transcript_id "gnl|WGS:JAAVVJ|G4P62_T027415"; product "golgin A3"; transcript_biotype "mRNA"; exon_number "14";
CM025026.1	Genbank	exon	7867159	7867375	.	-	.	gene_id "G4P62_016453"; transcript_id "gnl|WGS:JAAVVJ|G4P62_T027415"; gene "golga3"; locus_tag "G4P62_016453"; note "transcript variant X2"; orig_protein_id "gnl|WGS:JAAVVJ|G4P62_P027415"; orig_transcript_id "gnl|WGS:JAAVVJ|G4P62_T027415"; product "golgin A3"; transcript_biotype "mRNA"; exon_number "15";
CM025026.1	Genbank	exon	7866485	7866628	.	-	.	gene_id "G4P62_016453"; transcript_id "gnl|WGS:JAAVVJ|G4P62_T027415"; gene "golga3"; locus_tag "G4P62_016453"; note "transcript variant X2"; orig_protein_id "gnl|WGS:JAAVVJ|G4P62_P027415"; orig_transcript_id "gnl|WGS:JAAVVJ|G4P62_T027415"; product "golgin A3"; transcript_biotype "mRNA"; exon_number "16";
CM025026.1	Genbank	exon	7863253	7863450	.	-	.	gene_id "G4P62_016453"; transcript_id "gnl|WGS:JAAVVJ|G4P62_T027415"; gene "golga3"; locus_tag "G4P62_016453"; note "transcript variant X2"; orig_protein_id "gnl|WGS:JAAVVJ|G4P62_P027415"; orig_transcript_id "gnl|WGS:JAAVVJ|G4P62_T027415"; product "golgin A3"; transcript_biotype "mRNA"; exon_number "17";
CM025026.1	Genbank	exon	7863022	7863138	.	-	.	gene_id "G4P62_016453"; transcript_id "gnl|WGS:JAAVVJ|G4P62_T027415"; gene "golga3"; locus_tag "G4P62_016453"; note "transcript variant X2"; orig_protein_id "gnl|WGS:JAAVVJ|G4P62_P027415"; orig_transcript_id "gnl|WGS:JAAVVJ|G4P62_T027415"; product "golgin A3"; transcript_biotype "mRNA"; exon_number "18";
CM025026.1	Genbank	exon	7862682	7862821	.	-	.	gene_id "G4P62_016453"; transcript_id "gnl|WGS:JAAVVJ|G4P62_T027415"; gene "golga3"; locus_tag "G4P62_016453"; note "transcript variant X2"; orig_protein_id "gnl|WGS:JAAVVJ|G4P62_P027415"; orig_transcript_id "gnl|WGS:JAAVVJ|G4P62_T027415"; product "golgin A3"; transcript_biotype "mRNA"; exon_number "19";
CM025026.1	Genbank	exon	7862452	7862584	.	-	.	gene_id "G4P62_016453"; transcript_id "gnl|WGS:JAAVVJ|G4P62_T027415"; gene "golga3"; locus_tag "G4P62_016453"; note "transcript variant X2"; orig_protein_id "gnl|WGS:JAAVVJ|G4P62_P027415"; orig_transcript_id "gnl|WGS:JAAVVJ|G4P62_T027415"; product "golgin A3"; transcript_biotype "mRNA"; exon_number "20";
CM025026.1	Genbank	exon	7862071	7862193	.	-	.	gene_id "G4P62_016453"; transcript_id "gnl|WGS:JAAVVJ|G4P62_T027415"; gene "golga3"; locus_tag "G4P62_016453"; note "transcript variant X2"; orig_protein_id "gnl|WGS:JAAVVJ|G4P62_P027415"; orig_transcript_id "gnl|WGS:JAAVVJ|G4P62_T027415"; product "golgin A3"; transcript_biotype "mRNA"; exon_number "21";
CM025026.1	Genbank	exon	7861719	7861883	.	-	.	gene_id "G4P62_016453"; transcript_id "gnl|WGS:JAAVVJ|G4P62_T027415"; gene "golga3"; locus_tag "G4P62_016453"; note "transcript variant X2"; orig_protein_id "gnl|WGS:JAAVVJ|G4P62_P027415"; orig_transcript_id "gnl|WGS:JAAVVJ|G4P62_T027415"; product "golgin A3"; transcript_biotype "mRNA"; exon_number "22";
CM025026.1	Genbank	exon	7861462	7861628	.	-	.	gene_id "G4P62_016453"; transcript_id "gnl|WGS:JAAVVJ|G4P62_T027415"; gene "golga3"; locus_tag "G4P62_016453"; note "transcript variant X2"; orig_protein_id "gnl|WGS:JAAVVJ|G4P62_P027415"; orig_transcript_id "gnl|WGS:JAAVVJ|G4P62_T027415"; product "golgin A3"; transcript_biotype "mRNA"; exon_number "23";
CM025026.1	Genbank	exon	7859642	7861335	.	-	.	gene_id "G4P62_016453"; transcript_id "gnl|WGS:JAAVVJ|G4P62_T027415"; gene "golga3"; locus_tag "G4P62_016453"; note "transcript variant X2"; orig_protein_id "gnl|WGS:JAAVVJ|G4P62_P027415"; orig_transcript_id "gnl|WGS:JAAVVJ|G4P62_T027415"; product "golgin A3"; transcript_biotype "mRNA"; exon_number "24";
CM025026.1	Genbank	CDS	7877218	7877341	.	-	0	gene_id "G4P62_016453"; transcript_id "gnl|WGS:JAAVVJ|G4P62_T027415"; gbkey "CDS"; gene "golga3"; locus_tag "G4P62_016453"; orig_transcript_id "gnl|WGS:JAAVVJ|G4P62_T027415"; product "transcript variant X2"; protein_id "KAF7199707.1"; exon_number "2";
CM025026.1	Genbank	CDS	7873959	7874234	.	-	2	gene_id "G4P62_016453"; transcript_id "gnl|WGS:JAAVVJ|G4P62_T027415"; gbkey "CDS"; gene "golga3"; locus_tag "G4P62_016453"; orig_transcript_id "gnl|WGS:JAAVVJ|G4P62_T027415"; product "transcript variant X2"; protein_id "KAF7199707.1"; exon_number "3";
CM025026.1	Genbank	CDS	7873136	7873248	.	-	2	gene_id "G4P62_016453"; transcript_id "gnl|WGS:JAAVVJ|G4P62_T027415"; gbkey "CDS"; gene "golga3"; locus_tag "G4P62_016453"; orig_transcript_id "gnl|WGS:JAAVVJ|G4P62_T027415"; product "transcript variant X2"; protein_id "KAF7199707.1"; exon_number "4";
CM025026.1	Genbank	CDS	7872332	7872978	.	-	0	gene_id "G4P62_016453"; transcript_id "gnl|WGS:JAAVVJ|G4P62_T027415"; gbkey "CDS"; gene "golga3"; locus_tag "G4P62_016453"; orig_transcript_id "gnl|WGS:JAAVVJ|G4P62_T027415"; product "transcript variant X2"; protein_id "KAF7199707.1"; exon_number "5";
CM025026.1	Genbank	CDS	7872136	7872244	.	-	1	gene_id "G4P62_016453"; transcript_id "gnl|WGS:JAAVVJ|G4P62_T027415"; gbkey "CDS"; gene "golga3"; locus_tag "G4P62_016453"; orig_transcript_id "gnl|WGS:JAAVVJ|G4P62_T027415"; product "transcript variant X2"; protein_id "KAF7199707.1"; exon_number "6";
CM025026.1	Genbank	CDS	7871331	7871637	.	-	0	gene_id "G4P62_016453"; transcript_id "gnl|WGS:JAAVVJ|G4P62_T027415"; gbkey "CDS"; gene "golga3"; locus_tag "G4P62_016453"; orig_transcript_id "gnl|WGS:JAAVVJ|G4P62_T027415"; product "transcript variant X2"; protein_id "KAF7199707.1"; exon_number "7";
CM025026.1	Genbank	CDS	7871046	7871248	.	-	2	gene_id "G4P62_016453"; transcript_id "gnl|WGS:JAAVVJ|G4P62_T027415"; gbkey "CDS"; gene "golga3"; locus_tag "G4P62_016453"; orig_transcript_id "gnl|WGS:JAAVVJ|G4P62_T027415"; product "transcript variant X2"; protein_id "KAF7199707.1"; exon_number "8";
CM025026.1	Genbank	CDS	7870801	7870938	.	-	0	gene_id "G4P62_016453"; transcript_id "gnl|WGS:JAAVVJ|G4P62_T027415"; gbkey "CDS"; gene "golga3"; locus_tag "G4P62_016453"; orig_transcript_id "gnl|WGS:JAAVVJ|G4P62_T027415"; product "transcript variant X2"; protein_id "KAF7199707.1"; exon_number "9";
CM025026.1	Genbank	CDS	7870541	7870702	.	-	0	gene_id "G4P62_016453"; transcript_id "gnl|WGS:JAAVVJ|G4P62_T027415"; gbkey "CDS"; gene "golga3"; locus_tag "G4P62_016453"; orig_transcript_id "gnl|WGS:JAAVVJ|G4P62_T027415"; product "transcript variant X2"; protein_id "KAF7199707.1"; exon_number "10";
CM025026.1	Genbank	CDS	7870080	7870448	.	-	0	gene_id "G4P62_016453"; transcript_id "gnl|WGS:JAAVVJ|G4P62_T027415"; gbkey "CDS"; gene "golga3"; locus_tag "G4P62_016453"; orig_transcript_id "gnl|WGS:JAAVVJ|G4P62_T027415"; product "transcript variant X2"; protein_id "KAF7199707.1"; exon_number "11";
CM025026.1	Genbank	CDS	7868828	7868905	.	-	0	gene_id "G4P62_016453"; transcript_id "gnl|WGS:JAAVVJ|G4P62_T027415"; gbkey "CDS"; gene "golga3"; locus_tag "G4P62_016453"; orig_transcript_id "gnl|WGS:JAAVVJ|G4P62_T027415"; product "transcript variant X2"; protein_id "KAF7199707.1"; exon_number "12";
CM025026.1	Genbank	CDS	7867820	7868083	.	-	0	gene_id "G4P62_016453"; transcript_id "gnl|WGS:JAAVVJ|G4P62_T027415"; gbkey "CDS"; gene "golga3"; locus_tag "G4P62_016453"; orig_transcript_id "gnl|WGS:JAAVVJ|G4P62_T027415"; product "transcript variant X2"; protein_id "KAF7199707.1"; exon_number "13";
CM025026.1	Genbank	CDS	7867611	7867705	.	-	0	gene_id "G4P62_016453"; transcript_id "gnl|WGS:JAAVVJ|G4P62_T027415"; gbkey "CDS"; gene "golga3"; locus_tag "G4P62_016453"; orig_transcript_id "gnl|WGS:JAAVVJ|G4P62_T027415"; product "transcript variant X2"; protein_id "KAF7199707.1"; exon_number "14";
CM025026.1	Genbank	CDS	7867159	7867375	.	-	1	gene_id "G4P62_016453"; transcript_id "gnl|WGS:JAAVVJ|G4P62_T027415"; gbkey "CDS"; gene "golga3"; locus_tag "G4P62_016453"; orig_transcript_id "gnl|WGS:JAAVVJ|G4P62_T027415"; product "transcript variant X2"; protein_id "KAF7199707.1"; exon_number "15";
CM025026.1	Genbank	CDS	7866485	7866628	.	-	0	gene_id "G4P62_016453"; transcript_id "gnl|WGS:JAAVVJ|G4P62_T027415"; gbkey "CDS"; gene "golga3"; locus_tag "G4P62_016453"; orig_transcript_id "gnl|WGS:JAAVVJ|G4P62_T027415"; product "transcript variant X2"; protein_id "KAF7199707.1"; exon_number "16";
CM025026.1	Genbank	CDS	7863253	7863450	.	-	0	gene_id "G4P62_016453"; transcript_id "gnl|WGS:JAAVVJ|G4P62_T027415"; gbkey "CDS"; gene "golga3"; locus_tag "G4P62_016453"; orig_transcript_id "gnl|WGS:JAAVVJ|G4P62_T027415"; product "transcript variant X2"; protein_id "KAF7199707.1"; exon_number "17";
CM025026.1	Genbank	CDS	7863022	7863138	.	-	0	gene_id "G4P62_016453"; transcript_id "gnl|WGS:JAAVVJ|G4P62_T027415"; gbkey "CDS"; gene "golga3"; locus_tag "G4P62_016453"; orig_transcript_id "gnl|WGS:JAAVVJ|G4P62_T027415"; product "transcript variant X2"; protein_id "KAF7199707.1"; exon_number "18";
CM025026.1	Genbank	CDS	7862682	7862821	.	-	0	gene_id "G4P62_016453"; transcript_id "gnl|WGS:JAAVVJ|G4P62_T027415"; gbkey "CDS"; gene "golga3"; locus_tag "G4P62_016453"; orig_transcript_id "gnl|WGS:JAAVVJ|G4P62_T027415"; product "transcript variant X2"; protein_id "KAF7199707.1"; exon_number "19";
CM025026.1	Genbank	CDS	7862452	7862584	.	-	1	gene_id "G4P62_016453"; transcript_id "gnl|WGS:JAAVVJ|G4P62_T027415"; gbkey "CDS"; gene "golga3"; locus_tag "G4P62_016453"; orig_transcript_id "gnl|WGS:JAAVVJ|G4P62_T027415"; product "transcript variant X2"; protein_id "KAF7199707.1"; exon_number "20";
CM025026.1	Genbank	CDS	7862071	7862193	.	-	0	gene_id "G4P62_016453"; transcript_id "gnl|WGS:JAAVVJ|G4P62_T027415"; gbkey "CDS"; gene "golga3"; locus_tag "G4P62_016453"; orig_transcript_id "gnl|WGS:JAAVVJ|G4P62_T027415"; product "transcript variant X2"; protein_id "KAF7199707.1"; exon_number "21";
CM025026.1	Genbank	CDS	7861719	7861883	.	-	0	gene_id "G4P62_016453"; transcript_id "gnl|WGS:JAAVVJ|G4P62_T027415"; gbkey "CDS"; gene "golga3"; locus_tag "G4P62_016453"; orig_transcript_id "gnl|WGS:JAAVVJ|G4P62_T027415"; product "transcript variant X2"; protein_id "KAF7199707.1"; exon_number "22";
CM025026.1	Genbank	CDS	7861462	7861628	.	-	0	gene_id "G4P62_016453"; transcript_id "gnl|WGS:JAAVVJ|G4P62_T027415"; gbkey "CDS"; gene "golga3"; locus_tag "G4P62_016453"; orig_transcript_id "gnl|WGS:JAAVVJ|G4P62_T027415"; product "transcript variant X2"; protein_id "KAF7199707.1"; exon_number "23";
CM025026.1	Genbank	CDS	7861152	7861335	.	-	1	gene_id "G4P62_016453"; transcript_id "gnl|WGS:JAAVVJ|G4P62_T027415"; gbkey "CDS"; gene "golga3"; locus_tag "G4P62_016453"; orig_transcript_id "gnl|WGS:JAAVVJ|G4P62_T027415"; product "transcript variant X2"; protein_id "KAF7199707.1"; exon_number "24";
CM025026.1	Genbank	start_codon	7877339	7877341	.	-	0	gene_id "G4P62_016453"; transcript_id "gnl|WGS:JAAVVJ|G4P62_T027415"; gbkey "CDS"; gene "golga3"; locus_tag "G4P62_016453"; orig_transcript_id "gnl|WGS:JAAVVJ|G4P62_T027415"; product "transcript variant X2"; protein_id "KAF7199707.1"; exon_number "2";
CM025026.1	Genbank	stop_codon	7861149	7861151	.	-	0	gene_id "G4P62_016453"; transcript_id "gnl|WGS:JAAVVJ|G4P62_T027415"; gbkey "CDS"; gene "golga3"; locus_tag "G4P62_016453"; orig_transcript_id "gnl|WGS:JAAVVJ|G4P62_T027415"; product "transcript variant X2"; protein_id "KAF7199707.1"; exon_number "24";
CM025026.1	Genbank	transcript	7859642	7878260	.	-	.	gene_id "G4P62_016453"; transcript_id "gnl|WGS:JAAVVJ|G4P62_T027416"; gbkey "mRNA"; gene "golga3"; locus_tag "G4P62_016453"; note "transcript variant X3"; orig_protein_id "gnl|WGS:JAAVVJ|G4P62_P027416"; orig_transcript_id "gnl|WGS:JAAVVJ|G4P62_T027416"; product "golgin A3"; transcript_biotype "mRNA";
CM025026.1	Genbank	exon	7878186	7878260	.	-	.	gene_id "G4P62_016453"; transcript_id "gnl|WGS:JAAVVJ|G4P62_T027416"; gene "golga3"; locus_tag "G4P62_016453"; note "transcript variant X3"; orig_protein_id "gnl|WGS:JAAVVJ|G4P62_P027416"; orig_transcript_id "gnl|WGS:JAAVVJ|G4P62_T027416"; product "golgin A3"; transcript_biotype "mRNA"; exon_number "1";
CM025026.1	Genbank	exon	7877218	7877508	.	-	.	gene_id "G4P62_016453"; transcript_id "gnl|WGS:JAAVVJ|G4P62_T027416"; gene "golga3"; locus_tag "G4P62_016453"; note "transcript variant X3"; orig_protein_id "gnl|WGS:JAAVVJ|G4P62_P027416"; orig_transcript_id "gnl|WGS:JAAVVJ|G4P62_T027416"; product "golgin A3"; transcript_biotype "mRNA"; exon_number "2";
CM025026.1	Genbank	exon	7874085	7874234	.	-	.	gene_id "G4P62_016453"; transcript_id "gnl|WGS:JAAVVJ|G4P62_T027416"; gene "golga3"; locus_tag "G4P62_016453"; note "transcript variant X3"; orig_protein_id "gnl|WGS:JAAVVJ|G4P62_P027416"; orig_transcript_id "gnl|WGS:JAAVVJ|G4P62_T027416"; product "golgin A3"; transcript_biotype "mRNA"; exon_number "3";
CM025026.1	Genbank	exon	7873136	7873248	.	-	.	gene_id "G4P62_016453"; transcript_id "gnl|WGS:JAAVVJ|G4P62_T027416"; gene "golga3"; locus_tag "G4P62_016453"; note "transcript variant X3"; orig_protein_id "gnl|WGS:JAAVVJ|G4P62_P027416"; orig_transcript_id "gnl|WGS:JAAVVJ|G4P62_T027416"; product "golgin A3"; transcript_biotype "mRNA"; exon_number "4";
CM025026.1	Genbank	exon	7872332	7872978	.	-	.	gene_id "G4P62_016453"; transcript_id "gnl|WGS:JAAVVJ|G4P62_T027416"; gene "golga3"; locus_tag "G4P62_016453"; note "transcript variant X3"; orig_protein_id "gnl|WGS:JAAVVJ|G4P62_P027416"; orig_transcript_id "gnl|WGS:JAAVVJ|G4P62_T027416"; product "golgin A3"; transcript_biotype "mRNA"; exon_number "5";
CM025026.1	Genbank	exon	7872136	7872244	.	-	.	gene_id "G4P62_016453"; transcript_id "gnl|WGS:JAAVVJ|G4P62_T027416"; gene "golga3"; locus_tag "G4P62_016453"; note "transcript variant X3"; orig_protein_id "gnl|WGS:JAAVVJ|G4P62_P027416"; orig_transcript_id "gnl|WGS:JAAVVJ|G4P62_T027416"; product "golgin A3"; transcript_biotype "mRNA"; exon_number "6";
CM025026.1	Genbank	exon	7871331	7871637	.	-	.	gene_id "G4P62_016453"; transcript_id "gnl|WGS:JAAVVJ|G4P62_T027416"; gene "golga3"; locus_tag "G4P62_016453"; note "transcript variant X3"; orig_protein_id "gnl|WGS:JAAVVJ|G4P62_P027416"; orig_transcript_id "gnl|WGS:JAAVVJ|G4P62_T027416"; product "golgin A3"; transcript_biotype "mRNA"; exon_number "7";
CM025026.1	Genbank	exon	7871046	7871248	.	-	.	gene_id "G4P62_016453"; transcript_id "gnl|WGS:JAAVVJ|G4P62_T027416"; gene "golga3"; locus_tag "G4P62_016453"; note "transcript variant X3"; orig_protein_id "gnl|WGS:JAAVVJ|G4P62_P027416"; orig_transcript_id "gnl|WGS:JAAVVJ|G4P62_T027416"; product "golgin A3"; transcript_biotype "mRNA"; exon_number "8";
CM025026.1	Genbank	exon	7870801	7870938	.	-	.	gene_id "G4P62_016453"; transcript_id "gnl|WGS:JAAVVJ|G4P62_T027416"; gene "golga3"; locus_tag "G4P62_016453"; note "transcript variant X3"; orig_protein_id "gnl|WGS:JAAVVJ|G4P62_P027416"; orig_transcript_id "gnl|WGS:JAAVVJ|G4P62_T027416"; product "golgin A3"; transcript_biotype "mRNA"; exon_number "9";
CM025026.1	Genbank	exon	7870541	7870702	.	-	.	gene_id "G4P62_016453"; transcript_id "gnl|WGS:JAAVVJ|G4P62_T027416"; gene "golga3"; locus_tag "G4P62_016453"; note "transcript variant X3"; orig_protein_id "gnl|WGS:JAAVVJ|G4P62_P027416"; orig_transcript_id "gnl|WGS:JAAVVJ|G4P62_T027416"; product "golgin A3"; transcript_biotype "mRNA"; exon_number "10";
CM025026.1	Genbank	exon	7870080	7870448	.	-	.	gene_id "G4P62_016453"; transcript_id "gnl|WGS:JAAVVJ|G4P62_T027416"; gene "golga3"; locus_tag "G4P62_016453"; note "transcript variant X3"; orig_protein_id "gnl|WGS:JAAVVJ|G4P62_P027416"; orig_transcript_id "gnl|WGS:JAAVVJ|G4P62_T027416"; product "golgin A3"; transcript_biotype "mRNA"; exon_number "11";
CM025026.1	Genbank	exon	7868828	7868905	.	-	.	gene_id "G4P62_016453"; transcript_id "gnl|WGS:JAAVVJ|G4P62_T027416"; gene "golga3"; locus_tag "G4P62_016453"; note "transcript variant X3"; orig_protein_id "gnl|WGS:JAAVVJ|G4P62_P027416"; orig_transcript_id "gnl|WGS:JAAVVJ|G4P62_T027416"; product "golgin A3"; transcript_biotype "mRNA"; exon_number "12";
CM025026.1	Genbank	exon	7867820	7868083	.	-	.	gene_id "G4P62_016453"; transcript_id "gnl|WGS:JAAVVJ|G4P62_T027416"; gene "golga3"; locus_tag "G4P62_016453"; note "transcript variant X3"; orig_protein_id "gnl|WGS:JAAVVJ|G4P62_P027416"; orig_transcript_id "gnl|WGS:JAAVVJ|G4P62_T027416"; product "golgin A3"; transcript_biotype "mRNA"; exon_number "13";
CM025026.1	Genbank	exon	7867611	7867705	.	-	.	gene_id "G4P62_016453"; transcript_id "gnl|WGS:JAAVVJ|G4P62_T027416"; gene "golga3"; locus_tag "G4P62_016453"; note "transcript variant X3"; orig_protein_id "gnl|WGS:JAAVVJ|G4P62_P027416"; orig_transcript_id "gnl|WGS:JAAVVJ|G4P62_T027416"; product "golgin A3"; transcript_biotype "mRNA"; exon_number "14";
CM025026.1	Genbank	exon	7867159	7867375	.	-	.	gene_id "G4P62_016453"; transcript_id "gnl|WGS:JAAVVJ|G4P62_T027416"; gene "golga3"; locus_tag "G4P62_016453"; note "transcript variant X3"; orig_protein_id "gnl|WGS:JAAVVJ|G4P62_P027416"; orig_transcript_id "gnl|WGS:JAAVVJ|G4P62_T027416"; product "golgin A3"; transcript_biotype "mRNA"; exon_number "15";
CM025026.1	Genbank	exon	7866485	7866628	.	-	.	gene_id "G4P62_016453"; transcript_id "gnl|WGS:JAAVVJ|G4P62_T027416"; gene "golga3"; locus_tag "G4P62_016453"; note "transcript variant X3"; orig_protein_id "gnl|WGS:JAAVVJ|G4P62_P027416"; orig_transcript_id "gnl|WGS:JAAVVJ|G4P62_T027416"; product "golgin A3"; transcript_biotype "mRNA"; exon_number "16";
CM025026.1	Genbank	exon	7863253	7863450	.	-	.	gene_id "G4P62_016453"; transcript_id "gnl|WGS:JAAVVJ|G4P62_T027416"; gene "golga3"; locus_tag "G4P62_016453"; note "transcript variant X3"; orig_protein_id "gnl|WGS:JAAVVJ|G4P62_P027416"; orig_transcript_id "gnl|WGS:JAAVVJ|G4P62_T027416"; product "golgin A3"; transcript_biotype "mRNA"; exon_number "17";
CM025026.1	Genbank	exon	7863022	7863138	.	-	.	gene_id "G4P62_016453"; transcript_id "gnl|WGS:JAAVVJ|G4P62_T027416"; gene "golga3"; locus_tag "G4P62_016453"; note "transcript variant X3"; orig_protein_id "gnl|WGS:JAAVVJ|G4P62_P027416"; orig_transcript_id "gnl|WGS:JAAVVJ|G4P62_T027416"; product "golgin A3"; transcript_biotype "mRNA"; exon_number "18";
CM025026.1	Genbank	exon	7862682	7862821	.	-	.	gene_id "G4P62_016453"; transcript_id "gnl|WGS:JAAVVJ|G4P62_T027416"; gene "golga3"; locus_tag "G4P62_016453"; note "transcript variant X3"; orig_protein_id "gnl|WGS:JAAVVJ|G4P62_P027416"; orig_transcript_id "gnl|WGS:JAAVVJ|G4P62_T027416"; product "golgin A3"; transcript_biotype "mRNA"; exon_number "19";
CM025026.1	Genbank	exon	7862452	7862584	.	-	.	gene_id "G4P62_016453"; transcript_id "gnl|WGS:JAAVVJ|G4P62_T027416"; gene "golga3"; locus_tag "G4P62_016453"; note "transcript variant X3"; orig_protein_id "gnl|WGS:JAAVVJ|G4P62_P027416"; orig_transcript_id "gnl|WGS:JAAVVJ|G4P62_T027416"; product "golgin A3"; transcript_biotype "mRNA"; exon_number "20";
CM025026.1	Genbank	exon	7862071	7862193	.	-	.	gene_id "G4P62_016453"; transcript_id "gnl|WGS:JAAVVJ|G4P62_T027416"; gene "golga3"; locus_tag "G4P62_016453"; note "transcript variant X3"; orig_protein_id "gnl|WGS:JAAVVJ|G4P62_P027416"; orig_transcript_id "gnl|WGS:JAAVVJ|G4P62_T027416"; product "golgin A3"; transcript_biotype "mRNA"; exon_number "21";
CM025026.1	Genbank	exon	7861719	7861883	.	-	.	gene_id "G4P62_016453"; transcript_id "gnl|WGS:JAAVVJ|G4P62_T027416"; gene "golga3"; locus_tag "G4P62_016453"; note "transcript variant X3"; orig_protein_id "gnl|WGS:JAAVVJ|G4P62_P027416"; orig_transcript_id "gnl|WGS:JAAVVJ|G4P62_T027416"; product "golgin A3"; transcript_biotype "mRNA"; exon_number "22";
CM025026.1	Genbank	exon	7861462	7861628	.	-	.	gene_id "G4P62_016453"; transcript_id "gnl|WGS:JAAVVJ|G4P62_T027416"; gene "golga3"; locus_tag "G4P62_016453"; note "transcript variant X3"; orig_protein_id "gnl|WGS:JAAVVJ|G4P62_P027416"; orig_transcript_id "gnl|WGS:JAAVVJ|G4P62_T027416"; product "golgin A3"; transcript_biotype "mRNA"; exon_number "23";
CM025026.1	Genbank	exon	7859642	7861335	.	-	.	gene_id "G4P62_016453"; transcript_id "gnl|WGS:JAAVVJ|G4P62_T027416"; gene "golga3"; locus_tag "G4P62_016453"; note "transcript variant X3"; orig_protein_id "gnl|WGS:JAAVVJ|G4P62_P027416"; orig_transcript_id "gnl|WGS:JAAVVJ|G4P62_T027416"; product "golgin A3"; transcript_biotype "mRNA"; exon_number "24";
CM025026.1	Genbank	CDS	7877218	7877377	.	-	0	gene_id "G4P62_016453"; transcript_id "gnl|WGS:JAAVVJ|G4P62_T027416"; gbkey "CDS"; gene "golga3"; locus_tag "G4P62_016453"; orig_transcript_id "gnl|WGS:JAAVVJ|G4P62_T027416"; product "transcript variant X3"; protein_id "KAF7199708.1"; exon_number "2";
CM025026.1	Genbank	CDS	7874085	7874234	.	-	2	gene_id "G4P62_016453"; transcript_id "gnl|WGS:JAAVVJ|G4P62_T027416"; gbkey "CDS"; gene "golga3"; locus_tag "G4P62_016453"; orig_transcript_id "gnl|WGS:JAAVVJ|G4P62_T027416"; product "transcript variant X3"; protein_id "KAF7199708.1"; exon_number "3";
CM025026.1	Genbank	CDS	7873136	7873248	.	-	2	gene_id "G4P62_016453"; transcript_id "gnl|WGS:JAAVVJ|G4P62_T027416"; gbkey "CDS"; gene "golga3"; locus_tag "G4P62_016453"; orig_transcript_id "gnl|WGS:JAAVVJ|G4P62_T027416"; product "transcript variant X3"; protein_id "KAF7199708.1"; exon_number "4";
CM025026.1	Genbank	CDS	7872332	7872978	.	-	0	gene_id "G4P62_016453"; transcript_id "gnl|WGS:JAAVVJ|G4P62_T027416"; gbkey "CDS"; gene "golga3"; locus_tag "G4P62_016453"; orig_transcript_id "gnl|WGS:JAAVVJ|G4P62_T027416"; product "transcript variant X3"; protein_id "KAF7199708.1"; exon_number "5";
CM025026.1	Genbank	CDS	7872136	7872244	.	-	1	gene_id "G4P62_016453"; transcript_id "gnl|WGS:JAAVVJ|G4P62_T027416"; gbkey "CDS"; gene "golga3"; locus_tag "G4P62_016453"; orig_transcript_id "gnl|WGS:JAAVVJ|G4P62_T027416"; product "transcript variant X3"; protein_id "KAF7199708.1"; exon_number "6";
CM025026.1	Genbank	CDS	7871331	7871637	.	-	0	gene_id "G4P62_016453"; transcript_id "gnl|WGS:JAAVVJ|G4P62_T027416"; gbkey "CDS"; gene "golga3"; locus_tag "G4P62_016453"; orig_transcript_id "gnl|WGS:JAAVVJ|G4P62_T027416"; product "transcript variant X3"; protein_id "KAF7199708.1"; exon_number "7";
CM025026.1	Genbank	CDS	7871046	7871248	.	-	2	gene_id "G4P62_016453"; transcript_id "gnl|WGS:JAAVVJ|G4P62_T027416"; gbkey "CDS"; gene "golga3"; locus_tag "G4P62_016453"; orig_transcript_id "gnl|WGS:JAAVVJ|G4P62_T027416"; product "transcript variant X3"; protein_id "KAF7199708.1"; exon_number "8";
CM025026.1	Genbank	CDS	7870801	7870938	.	-	0	gene_id "G4P62_016453"; transcript_id "gnl|WGS:JAAVVJ|G4P62_T027416"; gbkey "CDS"; gene "golga3"; locus_tag "G4P62_016453"; orig_transcript_id "gnl|WGS:JAAVVJ|G4P62_T027416"; product "transcript variant X3"; protein_id "KAF7199708.1"; exon_number "9";
CM025026.1	Genbank	CDS	7870541	7870702	.	-	0	gene_id "G4P62_016453"; transcript_id "gnl|WGS:JAAVVJ|G4P62_T027416"; gbkey "CDS"; gene "golga3"; locus_tag "G4P62_016453"; orig_transcript_id "gnl|WGS:JAAVVJ|G4P62_T027416"; product "transcript variant X3"; protein_id "KAF7199708.1"; exon_number "10";
CM025026.1	Genbank	CDS	7870080	7870448	.	-	0	gene_id "G4P62_016453"; transcript_id "gnl|WGS:JAAVVJ|G4P62_T027416"; gbkey "CDS"; gene "golga3"; locus_tag "G4P62_016453"; orig_transcript_id "gnl|WGS:JAAVVJ|G4P62_T027416"; product "transcript variant X3"; protein_id "KAF7199708.1"; exon_number "11";
CM025026.1	Genbank	CDS	7868828	7868905	.	-	0	gene_id "G4P62_016453"; transcript_id "gnl|WGS:JAAVVJ|G4P62_T027416"; gbkey "CDS"; gene "golga3"; locus_tag "G4P62_016453"; orig_transcript_id "gnl|WGS:JAAVVJ|G4P62_T027416"; product "transcript variant X3"; protein_id "KAF7199708.1"; exon_number "12";
CM025026.1	Genbank	CDS	7867820	7868083	.	-	0	gene_id "G4P62_016453"; transcript_id "gnl|WGS:JAAVVJ|G4P62_T027416"; gbkey "CDS"; gene "golga3"; locus_tag "G4P62_016453"; orig_transcript_id "gnl|WGS:JAAVVJ|G4P62_T027416"; product "transcript variant X3"; protein_id "KAF7199708.1"; exon_number "13";
CM025026.1	Genbank	CDS	7867611	7867705	.	-	0	gene_id "G4P62_016453"; transcript_id "gnl|WGS:JAAVVJ|G4P62_T027416"; gbkey "CDS"; gene "golga3"; locus_tag "G4P62_016453"; orig_transcript_id "gnl|WGS:JAAVVJ|G4P62_T027416"; product "transcript variant X3"; protein_id "KAF7199708.1"; exon_number "14";
CM025026.1	Genbank	CDS	7867159	7867375	.	-	1	gene_id "G4P62_016453"; transcript_id "gnl|WGS:JAAVVJ|G4P62_T027416"; gbkey "CDS"; gene "golga3"; locus_tag "G4P62_016453"; orig_transcript_id "gnl|WGS:JAAVVJ|G4P62_T027416"; product "transcript variant X3"; protein_id "KAF7199708.1"; exon_number "15";
CM025026.1	Genbank	CDS	7866485	7866628	.	-	0	gene_id "G4P62_016453"; transcript_id "gnl|WGS:JAAVVJ|G4P62_T027416"; gbkey "CDS"; gene "golga3"; locus_tag "G4P62_016453"; orig_transcript_id "gnl|WGS:JAAVVJ|G4P62_T027416"; product "transcript variant X3"; protein_id "KAF7199708.1"; exon_number "16";
CM025026.1	Genbank	CDS	7863253	7863450	.	-	0	gene_id "G4P62_016453"; transcript_id "gnl|WGS:JAAVVJ|G4P62_T027416"; gbkey "CDS"; gene "golga3"; locus_tag "G4P62_016453"; orig_transcript_id "gnl|WGS:JAAVVJ|G4P62_T027416"; product "transcript variant X3"; protein_id "KAF7199708.1"; exon_number "17";
CM025026.1	Genbank	CDS	7863022	7863138	.	-	0	gene_id "G4P62_016453"; transcript_id "gnl|WGS:JAAVVJ|G4P62_T027416"; gbkey "CDS"; gene "golga3"; locus_tag "G4P62_016453"; orig_transcript_id "gnl|WGS:JAAVVJ|G4P62_T027416"; product "transcript variant X3"; protein_id "KAF7199708.1"; exon_number "18";
CM025026.1	Genbank	CDS	7862682	7862821	.	-	0	gene_id "G4P62_016453"; transcript_id "gnl|WGS:JAAVVJ|G4P62_T027416"; gbkey "CDS"; gene "golga3"; locus_tag "G4P62_016453"; orig_transcript_id "gnl|WGS:JAAVVJ|G4P62_T027416"; product "transcript variant X3"; protein_id "KAF7199708.1"; exon_number "19";
CM025026.1	Genbank	CDS	7862452	7862584	.	-	1	gene_id "G4P62_016453"; transcript_id "gnl|WGS:JAAVVJ|G4P62_T027416"; gbkey "CDS"; gene "golga3"; locus_tag "G4P62_016453"; orig_transcript_id "gnl|WGS:JAAVVJ|G4P62_T027416"; product "transcript variant X3"; protein_id "KAF7199708.1"; exon_number "20";
CM025026.1	Genbank	CDS	7862071	7862193	.	-	0	gene_id "G4P62_016453"; transcript_id "gnl|WGS:JAAVVJ|G4P62_T027416"; gbkey "CDS"; gene "golga3"; locus_tag "G4P62_016453"; orig_transcript_id "gnl|WGS:JAAVVJ|G4P62_T027416"; product "transcript variant X3"; protein_id "KAF7199708.1"; exon_number "21";
CM025026.1	Genbank	CDS	7861719	7861883	.	-	0	gene_id "G4P62_016453"; transcript_id "gnl|WGS:JAAVVJ|G4P62_T027416"; gbkey "CDS"; gene "golga3"; locus_tag "G4P62_016453"; orig_transcript_id "gnl|WGS:JAAVVJ|G4P62_T027416"; product "transcript variant X3"; protein_id "KAF7199708.1"; exon_number "22";
CM025026.1	Genbank	CDS	7861462	7861628	.	-	0	gene_id "G4P62_016453"; transcript_id "gnl|WGS:JAAVVJ|G4P62_T027416"; gbkey "CDS"; gene "golga3"; locus_tag "G4P62_016453"; orig_transcript_id "gnl|WGS:JAAVVJ|G4P62_T027416"; product "transcript variant X3"; protein_id "KAF7199708.1"; exon_number "23";
CM025026.1	Genbank	CDS	7861152	7861335	.	-	1	gene_id "G4P62_016453"; transcript_id "gnl|WGS:JAAVVJ|G4P62_T027416"; gbkey "CDS"; gene "golga3"; locus_tag "G4P62_016453"; orig_transcript_id "gnl|WGS:JAAVVJ|G4P62_T027416"; product "transcript variant X3"; protein_id "KAF7199708.1"; exon_number "24";
CM025026.1	Genbank	start_codon	7877375	7877377	.	-	0	gene_id "G4P62_016453"; transcript_id "gnl|WGS:JAAVVJ|G4P62_T027416"; gbkey "CDS"; gene "golga3"; locus_tag "G4P62_016453"; orig_transcript_id "gnl|WGS:JAAVVJ|G4P62_T027416"; product "transcript variant X3"; protein_id "KAF7199708.1"; exon_number "2";
CM025026.1	Genbank	stop_codon	7861149	7861151	.	-	0	gene_id "G4P62_016453"; transcript_id "gnl|WGS:JAAVVJ|G4P62_T027416"; gbkey "CDS"; gene "golga3"; locus_tag "G4P62_016453"; orig_transcript_id "gnl|WGS:JAAVVJ|G4P62_T027416"; product "transcript variant X3"; protein_id "KAF7199708.1"; exon_number "24";
CM025026.1	Genbank	transcript	7859642	7878260	.	-	.	gene_id "G4P62_016453"; transcript_id "gnl|WGS:JAAVVJ|G4P62_T027417"; gbkey "mRNA"; gene "golga3"; locus_tag "G4P62_016453"; note "transcript variant X1"; orig_protein_id "gnl|WGS:JAAVVJ|G4P62_P027417"; orig_transcript_id "gnl|WGS:JAAVVJ|G4P62_T027417"; product "golgin A3"; transcript_biotype "mRNA";
CM025026.1	Genbank	exon	7878186	7878260	.	-	.	gene_id "G4P62_016453"; transcript_id "gnl|WGS:JAAVVJ|G4P62_T027417"; gene "golga3"; locus_tag "G4P62_016453"; note "transcript variant X1"; orig_protein_id "gnl|WGS:JAAVVJ|G4P62_P027417"; orig_transcript_id "gnl|WGS:JAAVVJ|G4P62_T027417"; product "golgin A3"; transcript_biotype "mRNA"; exon_number "1";
CM025026.1	Genbank	exon	7877218	7877508	.	-	.	gene_id "G4P62_016453"; transcript_id "gnl|WGS:JAAVVJ|G4P62_T027417"; gene "golga3"; locus_tag "G4P62_016453"; note "transcript variant X1"; orig_protein_id "gnl|WGS:JAAVVJ|G4P62_P027417"; orig_transcript_id "gnl|WGS:JAAVVJ|G4P62_T027417"; product "golgin A3"; transcript_biotype "mRNA"; exon_number "2";
CM025026.1	Genbank	exon	7873959	7874234	.	-	.	gene_id "G4P62_016453"; transcript_id "gnl|WGS:JAAVVJ|G4P62_T027417"; gene "golga3"; locus_tag "G4P62_016453"; note "transcript variant X1"; orig_protein_id "gnl|WGS:JAAVVJ|G4P62_P027417"; orig_transcript_id "gnl|WGS:JAAVVJ|G4P62_T027417"; product "golgin A3"; transcript_biotype "mRNA"; exon_number "3";
CM025026.1	Genbank	exon	7873136	7873248	.	-	.	gene_id "G4P62_016453"; transcript_id "gnl|WGS:JAAVVJ|G4P62_T027417"; gene "golga3"; locus_tag "G4P62_016453"; note "transcript variant X1"; orig_protein_id "gnl|WGS:JAAVVJ|G4P62_P027417"; orig_transcript_id "gnl|WGS:JAAVVJ|G4P62_T027417"; product "golgin A3"; transcript_biotype "mRNA"; exon_number "4";
CM025026.1	Genbank	exon	7872332	7872978	.	-	.	gene_id "G4P62_016453"; transcript_id "gnl|WGS:JAAVVJ|G4P62_T027417"; gene "golga3"; locus_tag "G4P62_016453"; note "transcript variant X1"; orig_protein_id "gnl|WGS:JAAVVJ|G4P62_P027417"; orig_transcript_id "gnl|WGS:JAAVVJ|G4P62_T027417"; product "golgin A3"; transcript_biotype "mRNA"; exon_number "5";
CM025026.1	Genbank	exon	7872136	7872244	.	-	.	gene_id "G4P62_016453"; transcript_id "gnl|WGS:JAAVVJ|G4P62_T027417"; gene "golga3"; locus_tag "G4P62_016453"; note "transcript variant X1"; orig_protein_id "gnl|WGS:JAAVVJ|G4P62_P027417"; orig_transcript_id "gnl|WGS:JAAVVJ|G4P62_T027417"; product "golgin A3"; transcript_biotype "mRNA"; exon_number "6";
CM025026.1	Genbank	exon	7871331	7871637	.	-	.	gene_id "G4P62_016453"; transcript_id "gnl|WGS:JAAVVJ|G4P62_T027417"; gene "golga3"; locus_tag "G4P62_016453"; note "transcript variant X1"; orig_protein_id "gnl|WGS:JAAVVJ|G4P62_P027417"; orig_transcript_id "gnl|WGS:JAAVVJ|G4P62_T027417"; product "golgin A3"; transcript_biotype "mRNA"; exon_number "7";
CM025026.1	Genbank	exon	7871046	7871248	.	-	.	gene_id "G4P62_016453"; transcript_id "gnl|WGS:JAAVVJ|G4P62_T027417"; gene "golga3"; locus_tag "G4P62_016453"; note "transcript variant X1"; orig_protein_id "gnl|WGS:JAAVVJ|G4P62_P027417"; orig_transcript_id "gnl|WGS:JAAVVJ|G4P62_T027417"; product "golgin A3"; transcript_biotype "mRNA"; exon_number "8";
CM025026.1	Genbank	exon	7870801	7870938	.	-	.	gene_id "G4P62_016453"; transcript_id "gnl|WGS:JAAVVJ|G4P62_T027417"; gene "golga3"; locus_tag "G4P62_016453"; note "transcript variant X1"; orig_protein_id "gnl|WGS:JAAVVJ|G4P62_P027417"; orig_transcript_id "gnl|WGS:JAAVVJ|G4P62_T027417"; product "golgin A3"; transcript_biotype "mRNA"; exon_number "9";
CM025026.1	Genbank	exon	7870541	7870702	.	-	.	gene_id "G4P62_016453"; transcript_id "gnl|WGS:JAAVVJ|G4P62_T027417"; gene "golga3"; locus_tag "G4P62_016453"; note "transcript variant X1"; orig_protein_id "gnl|WGS:JAAVVJ|G4P62_P027417"; orig_transcript_id "gnl|WGS:JAAVVJ|G4P62_T027417"; product "golgin A3"; transcript_biotype "mRNA"; exon_number "10";
CM025026.1	Genbank	exon	7870080	7870448	.	-	.	gene_id "G4P62_016453"; transcript_id "gnl|WGS:JAAVVJ|G4P62_T027417"; gene "golga3"; locus_tag "G4P62_016453"; note "transcript variant X1"; orig_protein_id "gnl|WGS:JAAVVJ|G4P62_P027417"; orig_transcript_id "gnl|WGS:JAAVVJ|G4P62_T027417"; product "golgin A3"; transcript_biotype "mRNA"; exon_number "11";
CM025026.1	Genbank	exon	7868828	7868905	.	-	.	gene_id "G4P62_016453"; transcript_id "gnl|WGS:JAAVVJ|G4P62_T027417"; gene "golga3"; locus_tag "G4P62_016453"; note "transcript variant X1"; orig_protein_id "gnl|WGS:JAAVVJ|G4P62_P027417"; orig_transcript_id "gnl|WGS:JAAVVJ|G4P62_T027417"; product "golgin A3"; transcript_biotype "mRNA"; exon_number "12";
CM025026.1	Genbank	exon	7867820	7868083	.	-	.	gene_id "G4P62_016453"; transcript_id "gnl|WGS:JAAVVJ|G4P62_T027417"; gene "golga3"; locus_tag "G4P62_016453"; note "transcript variant X1"; orig_protein_id "gnl|WGS:JAAVVJ|G4P62_P027417"; orig_transcript_id "gnl|WGS:JAAVVJ|G4P62_T027417"; product "golgin A3"; transcript_biotype "mRNA"; exon_number "13";
CM025026.1	Genbank	exon	7867611	7867705	.	-	.	gene_id "G4P62_016453"; transcript_id "gnl|WGS:JAAVVJ|G4P62_T027417"; gene "golga3"; locus_tag "G4P62_016453"; note "transcript variant X1"; orig_protein_id "gnl|WGS:JAAVVJ|G4P62_P027417"; orig_transcript_id "gnl|WGS:JAAVVJ|G4P62_T027417"; product "golgin A3"; transcript_biotype "mRNA"; exon_number "14";
CM025026.1	Genbank	exon	7867159	7867375	.	-	.	gene_id "G4P62_016453"; transcript_id "gnl|WGS:JAAVVJ|G4P62_T027417"; gene "golga3"; locus_tag "G4P62_016453"; note "transcript variant X1"; orig_protein_id "gnl|WGS:JAAVVJ|G4P62_P027417"; orig_transcript_id "gnl|WGS:JAAVVJ|G4P62_T027417"; product "golgin A3"; transcript_biotype "mRNA"; exon_number "15";
CM025026.1	Genbank	exon	7866485	7866628	.	-	.	gene_id "G4P62_016453"; transcript_id "gnl|WGS:JAAVVJ|G4P62_T027417"; gene "golga3"; locus_tag "G4P62_016453"; note "transcript variant X1"; orig_protein_id "gnl|WGS:JAAVVJ|G4P62_P027417"; orig_transcript_id "gnl|WGS:JAAVVJ|G4P62_T027417"; product "golgin A3"; transcript_biotype "mRNA"; exon_number "16";
CM025026.1	Genbank	exon	7863253	7863450	.	-	.	gene_id "G4P62_016453"; transcript_id "gnl|WGS:JAAVVJ|G4P62_T027417"; gene "golga3"; locus_tag "G4P62_016453"; note "transcript variant X1"; orig_protein_id "gnl|WGS:JAAVVJ|G4P62_P027417"; orig_transcript_id "gnl|WGS:JAAVVJ|G4P62_T027417"; product "golgin A3"; transcript_biotype "mRNA"; exon_number "17";
CM025026.1	Genbank	exon	7863022	7863138	.	-	.	gene_id "G4P62_016453"; transcript_id "gnl|WGS:JAAVVJ|G4P62_T027417"; gene "golga3"; locus_tag "G4P62_016453"; note "transcript variant X1"; orig_protein_id "gnl|WGS:JAAVVJ|G4P62_P027417"; orig_transcript_id "gnl|WGS:JAAVVJ|G4P62_T027417"; product "golgin A3"; transcript_biotype "mRNA"; exon_number "18";
CM025026.1	Genbank	exon	7862682	7862821	.	-	.	gene_id "G4P62_016453"; transcript_id "gnl|WGS:JAAVVJ|G4P62_T027417"; gene "golga3"; locus_tag "G4P62_016453"; note "transcript variant X1"; orig_protein_id "gnl|WGS:JAAVVJ|G4P62_P027417"; orig_transcript_id "gnl|WGS:JAAVVJ|G4P62_T027417"; product "golgin A3"; transcript_biotype "mRNA"; exon_number "19";
CM025026.1	Genbank	exon	7862452	7862584	.	-	.	gene_id "G4P62_016453"; transcript_id "gnl|WGS:JAAVVJ|G4P62_T027417"; gene "golga3"; locus_tag "G4P62_016453"; note "transcript variant X1"; orig_protein_id "gnl|WGS:JAAVVJ|G4P62_P027417"; orig_transcript_id "gnl|WGS:JAAVVJ|G4P62_T027417"; product "golgin A3"; transcript_biotype "mRNA"; exon_number "20";
CM025026.1	Genbank	exon	7862071	7862193	.	-	.	gene_id "G4P62_016453"; transcript_id "gnl|WGS:JAAVVJ|G4P62_T027417"; gene "golga3"; locus_tag "G4P62_016453"; note "transcript variant X1"; orig_protein_id "gnl|WGS:JAAVVJ|G4P62_P027417"; orig_transcript_id "gnl|WGS:JAAVVJ|G4P62_T027417"; product "golgin A3"; transcript_biotype "mRNA"; exon_number "21";
CM025026.1	Genbank	exon	7861719	7861883	.	-	.	gene_id "G4P62_016453"; transcript_id "gnl|WGS:JAAVVJ|G4P62_T027417"; gene "golga3"; locus_tag "G4P62_016453"; note "transcript variant X1"; orig_protein_id "gnl|WGS:JAAVVJ|G4P62_P027417"; orig_transcript_id "gnl|WGS:JAAVVJ|G4P62_T027417"; product "golgin A3"; transcript_biotype "mRNA"; exon_number "22";
CM025026.1	Genbank	exon	7861462	7861628	.	-	.	gene_id "G4P62_016453"; transcript_id "gnl|WGS:JAAVVJ|G4P62_T027417"; gene "golga3"; locus_tag "G4P62_016453"; note "transcript variant X1"; orig_protein_id "gnl|WGS:JAAVVJ|G4P62_P027417"; orig_transcript_id "gnl|WGS:JAAVVJ|G4P62_T027417"; product "golgin A3"; transcript_biotype "mRNA"; exon_number "23";
CM025026.1	Genbank	exon	7859642	7861335	.	-	.	gene_id "G4P62_016453"; transcript_id "gnl|WGS:JAAVVJ|G4P62_T027417"; gene "golga3"; locus_tag "G4P62_016453"; note "transcript variant X1"; orig_protein_id "gnl|WGS:JAAVVJ|G4P62_P027417"; orig_transcript_id "gnl|WGS:JAAVVJ|G4P62_T027417"; product "golgin A3"; transcript_biotype "mRNA"; exon_number "24";
CM025026.1	Genbank	CDS	7877218	7877377	.	-	0	gene_id "G4P62_016453"; transcript_id "gnl|WGS:JAAVVJ|G4P62_T027417"; gbkey "CDS"; gene "golga3"; locus_tag "G4P62_016453"; orig_transcript_id "gnl|WGS:JAAVVJ|G4P62_T027417"; product "transcript variant X1"; protein_id "KAF7199709.1"; exon_number "2";
CM025026.1	Genbank	CDS	7873959	7874234	.	-	2	gene_id "G4P62_016453"; transcript_id "gnl|WGS:JAAVVJ|G4P62_T027417"; gbkey "CDS"; gene "golga3"; locus_tag "G4P62_016453"; orig_transcript_id "gnl|WGS:JAAVVJ|G4P62_T027417"; product "transcript variant X1"; protein_id "KAF7199709.1"; exon_number "3";
CM025026.1	Genbank	CDS	7873136	7873248	.	-	2	gene_id "G4P62_016453"; transcript_id "gnl|WGS:JAAVVJ|G4P62_T027417"; gbkey "CDS"; gene "golga3"; locus_tag "G4P62_016453"; orig_transcript_id "gnl|WGS:JAAVVJ|G4P62_T027417"; product "transcript variant X1"; protein_id "KAF7199709.1"; exon_number "4";
CM025026.1	Genbank	CDS	7872332	7872978	.	-	0	gene_id "G4P62_016453"; transcript_id "gnl|WGS:JAAVVJ|G4P62_T027417"; gbkey "CDS"; gene "golga3"; locus_tag "G4P62_016453"; orig_transcript_id "gnl|WGS:JAAVVJ|G4P62_T027417"; product "transcript variant X1"; protein_id "KAF7199709.1"; exon_number "5";
CM025026.1	Genbank	CDS	7872136	7872244	.	-	1	gene_id "G4P62_016453"; transcript_id "gnl|WGS:JAAVVJ|G4P62_T027417"; gbkey "CDS"; gene "golga3"; locus_tag "G4P62_016453"; orig_transcript_id "gnl|WGS:JAAVVJ|G4P62_T027417"; product "transcript variant X1"; protein_id "KAF7199709.1"; exon_number "6";
CM025026.1	Genbank	CDS	7871331	7871637	.	-	0	gene_id "G4P62_016453"; transcript_id "gnl|WGS:JAAVVJ|G4P62_T027417"; gbkey "CDS"; gene "golga3"; locus_tag "G4P62_016453"; orig_transcript_id "gnl|WGS:JAAVVJ|G4P62_T027417"; product "transcript variant X1"; protein_id "KAF7199709.1"; exon_number "7";
CM025026.1	Genbank	CDS	7871046	7871248	.	-	2	gene_id "G4P62_016453"; transcript_id "gnl|WGS:JAAVVJ|G4P62_T027417"; gbkey "CDS"; gene "golga3"; locus_tag "G4P62_016453"; orig_transcript_id "gnl|WGS:JAAVVJ|G4P62_T027417"; product "transcript variant X1"; protein_id "KAF7199709.1"; exon_number "8";
CM025026.1	Genbank	CDS	7870801	7870938	.	-	0	gene_id "G4P62_016453"; transcript_id "gnl|WGS:JAAVVJ|G4P62_T027417"; gbkey "CDS"; gene "golga3"; locus_tag "G4P62_016453"; orig_transcript_id "gnl|WGS:JAAVVJ|G4P62_T027417"; product "transcript variant X1"; protein_id "KAF7199709.1"; exon_number "9";
CM025026.1	Genbank	CDS	7870541	7870702	.	-	0	gene_id "G4P62_016453"; transcript_id "gnl|WGS:JAAVVJ|G4P62_T027417"; gbkey "CDS"; gene "golga3"; locus_tag "G4P62_016453"; orig_transcript_id "gnl|WGS:JAAVVJ|G4P62_T027417"; product "transcript variant X1"; protein_id "KAF7199709.1"; exon_number "10";
CM025026.1	Genbank	CDS	7870080	7870448	.	-	0	gene_id "G4P62_016453"; transcript_id "gnl|WGS:JAAVVJ|G4P62_T027417"; gbkey "CDS"; gene "golga3"; locus_tag "G4P62_016453"; orig_transcript_id "gnl|WGS:JAAVVJ|G4P62_T027417"; product "transcript variant X1"; protein_id "KAF7199709.1"; exon_number "11";
CM025026.1	Genbank	CDS	7868828	7868905	.	-	0	gene_id "G4P62_016453"; transcript_id "gnl|WGS:JAAVVJ|G4P62_T027417"; gbkey "CDS"; gene "golga3"; locus_tag "G4P62_016453"; orig_transcript_id "gnl|WGS:JAAVVJ|G4P62_T027417"; product "transcript variant X1"; protein_id "KAF7199709.1"; exon_number "12";
CM025026.1	Genbank	CDS	7867820	7868083	.	-	0	gene_id "G4P62_016453"; transcript_id "gnl|WGS:JAAVVJ|G4P62_T027417"; gbkey "CDS"; gene "golga3"; locus_tag "G4P62_016453"; orig_transcript_id "gnl|WGS:JAAVVJ|G4P62_T027417"; product "transcript variant X1"; protein_id "KAF7199709.1"; exon_number "13";
CM025026.1	Genbank	CDS	7867611	7867705	.	-	0	gene_id "G4P62_016453"; transcript_id "gnl|WGS:JAAVVJ|G4P62_T027417"; gbkey "CDS"; gene "golga3"; locus_tag "G4P62_016453"; orig_transcript_id "gnl|WGS:JAAVVJ|G4P62_T027417"; product "transcript variant X1"; protein_id "KAF7199709.1"; exon_number "14";
CM025026.1	Genbank	CDS	7867159	7867375	.	-	1	gene_id "G4P62_016453"; transcript_id "gnl|WGS:JAAVVJ|G4P62_T027417"; gbkey "CDS"; gene "golga3"; locus_tag "G4P62_016453"; orig_transcript_id "gnl|WGS:JAAVVJ|G4P62_T027417"; product "transcript variant X1"; protein_id "KAF7199709.1"; exon_number "15";
CM025026.1	Genbank	CDS	7866485	7866628	.	-	0	gene_id "G4P62_016453"; transcript_id "gnl|WGS:JAAVVJ|G4P62_T027417"; gbkey "CDS"; gene "golga3"; locus_tag "G4P62_016453"; orig_transcript_id "gnl|WGS:JAAVVJ|G4P62_T027417"; product "transcript variant X1"; protein_id "KAF7199709.1"; exon_number "16";
CM025026.1	Genbank	CDS	7863253	7863450	.	-	0	gene_id "G4P62_016453"; transcript_id "gnl|WGS:JAAVVJ|G4P62_T027417"; gbkey "CDS"; gene "golga3"; locus_tag "G4P62_016453"; orig_transcript_id "gnl|WGS:JAAVVJ|G4P62_T027417"; product "transcript variant X1"; protein_id "KAF7199709.1"; exon_number "17";
CM025026.1	Genbank	CDS	7863022	7863138	.	-	0	gene_id "G4P62_016453"; transcript_id "gnl|WGS:JAAVVJ|G4P62_T027417"; gbkey "CDS"; gene "golga3"; locus_tag "G4P62_016453"; orig_transcript_id "gnl|WGS:JAAVVJ|G4P62_T027417"; product "transcript variant X1"; protein_id "KAF7199709.1"; exon_number "18";
CM025026.1	Genbank	CDS	7862682	7862821	.	-	0	gene_id "G4P62_016453"; transcript_id "gnl|WGS:JAAVVJ|G4P62_T027417"; gbkey "CDS"; gene "golga3"; locus_tag "G4P62_016453"; orig_transcript_id "gnl|WGS:JAAVVJ|G4P62_T027417"; product "transcript variant X1"; protein_id "KAF7199709.1"; exon_number "19";
CM025026.1	Genbank	CDS	7862452	7862584	.	-	1	gene_id "G4P62_016453"; transcript_id "gnl|WGS:JAAVVJ|G4P62_T027417"; gbkey "CDS"; gene "golga3"; locus_tag "G4P62_016453"; orig_transcript_id "gnl|WGS:JAAVVJ|G4P62_T027417"; product "transcript variant X1"; protein_id "KAF7199709.1"; exon_number "20";
CM025026.1	Genbank	CDS	7862071	7862193	.	-	0	gene_id "G4P62_016453"; transcript_id "gnl|WGS:JAAVVJ|G4P62_T027417"; gbkey "CDS"; gene "golga3"; locus_tag "G4P62_016453"; orig_transcript_id "gnl|WGS:JAAVVJ|G4P62_T027417"; product "transcript variant X1"; protein_id "KAF7199709.1"; exon_number "21";
CM025026.1	Genbank	CDS	7861719	7861883	.	-	0	gene_id "G4P62_016453"; transcript_id "gnl|WGS:JAAVVJ|G4P62_T027417"; gbkey "CDS"; gene "golga3"; locus_tag "G4P62_016453"; orig_transcript_id "gnl|WGS:JAAVVJ|G4P62_T027417"; product "transcript variant X1"; protein_id "KAF7199709.1"; exon_number "22";
CM025026.1	Genbank	CDS	7861462	7861628	.	-	0	gene_id "G4P62_016453"; transcript_id "gnl|WGS:JAAVVJ|G4P62_T027417"; gbkey "CDS"; gene "golga3"; locus_tag "G4P62_016453"; orig_transcript_id "gnl|WGS:JAAVVJ|G4P62_T027417"; product "transcript variant X1"; protein_id "KAF7199709.1"; exon_number "23";
CM025026.1	Genbank	CDS	7861152	7861335	.	-	1	gene_id "G4P62_016453"; transcript_id "gnl|WGS:JAAVVJ|G4P62_T027417"; gbkey "CDS"; gene "golga3"; locus_tag "G4P62_016453"; orig_transcript_id "gnl|WGS:JAAVVJ|G4P62_T027417"; product "transcript variant X1"; protein_id "KAF7199709.1"; exon_number "24";
CM025026.1	Genbank	start_codon	7877375	7877377	.	-	0	gene_id "G4P62_016453"; transcript_id "gnl|WGS:JAAVVJ|G4P62_T027417"; gbkey "CDS"; gene "golga3"; locus_tag "G4P62_016453"; orig_transcript_id "gnl|WGS:JAAVVJ|G4P62_T027417"; product "transcript variant X1"; protein_id "KAF7199709.1"; exon_number "2";
CM025026.1	Genbank	stop_codon	7861149	7861151	.	-	0	gene_id "G4P62_016453"; transcript_id "gnl|WGS:JAAVVJ|G4P62_T027417"; gbkey "CDS"; gene "golga3"; locus_tag "G4P62_016453"; orig_transcript_id "gnl|WGS:JAAVVJ|G4P62_T027417"; product "transcript variant X1"; protein_id "KAF7199709.1"; exon_number "24";
CM025026.1	Genbank	gene	7883371	7934596	.	+	.	gene_id "G4P62_016454"; transcript_id ""; description "uncharacterized protein LOC107393549"; gbkey "Gene"; gene_biotype "protein_coding"; locus_tag "G4P62_016454"; note "LOC107393549";
CM025026.1	Genbank	transcript	7883371	7934596	.	+	.	gene_id "G4P62_016454"; transcript_id "gnl|WGS:JAAVVJ|G4P62_T027418"; gbkey "mRNA"; locus_tag "G4P62_016454"; orig_protein_id "gnl|WGS:JAAVVJ|G4P62_P027418"; orig_transcript_id "gnl|WGS:JAAVVJ|G4P62_T027418"; product "putative LOC107393549-like protein"; transcript_biotype "mRNA";
CM025026.1	Genbank	exon	7883371	7883560	.	+	.	gene_id "G4P62_016454"; transcript_id "gnl|WGS:JAAVVJ|G4P62_T027418"; locus_tag "G4P62_016454"; orig_protein_id "gnl|WGS:JAAVVJ|G4P62_P027418"; orig_transcript_id "gnl|WGS:JAAVVJ|G4P62_T027418"; product "putative LOC107393549-like protein"; transcript_biotype "mRNA"; exon_number "1";
CM025026.1	Genbank	exon	7909676	7910634	.	+	.	gene_id "G4P62_016454"; transcript_id "gnl|WGS:JAAVVJ|G4P62_T027418"; locus_tag "G4P62_016454"; orig_protein_id "gnl|WGS:JAAVVJ|G4P62_P027418"; orig_transcript_id "gnl|WGS:JAAVVJ|G4P62_T027418"; product "putative LOC107393549-like protein"; transcript_biotype "mRNA"; exon_number "2";
CM025026.1	Genbank	exon	7912406	7912457	.	+	.	gene_id "G4P62_016454"; transcript_id "gnl|WGS:JAAVVJ|G4P62_T027418"; locus_tag "G4P62_016454"; orig_protein_id "gnl|WGS:JAAVVJ|G4P62_P027418"; orig_transcript_id "gnl|WGS:JAAVVJ|G4P62_T027418"; product "putative LOC107393549-like protein"; transcript_biotype "mRNA"; exon_number "3";
CM025026.1	Genbank	exon	7917138	7917252	.	+	.	gene_id "G4P62_016454"; transcript_id "gnl|WGS:JAAVVJ|G4P62_T027418"; locus_tag "G4P62_016454"; orig_protein_id "gnl|WGS:JAAVVJ|G4P62_P027418"; orig_transcript_id "gnl|WGS:JAAVVJ|G4P62_T027418"; product "putative LOC107393549-like protein"; transcript_biotype "mRNA"; exon_number "4";
CM025026.1	Genbank	exon	7922139	7922281	.	+	.	gene_id "G4P62_016454"; transcript_id "gnl|WGS:JAAVVJ|G4P62_T027418"; locus_tag "G4P62_016454"; orig_protein_id "gnl|WGS:JAAVVJ|G4P62_P027418"; orig_transcript_id "gnl|WGS:JAAVVJ|G4P62_T027418"; product "putative LOC107393549-like protein"; transcript_biotype "mRNA"; exon_number "5";
CM025026.1	Genbank	exon	7932669	7932908	.	+	.	gene_id "G4P62_016454"; transcript_id "gnl|WGS:JAAVVJ|G4P62_T027418"; locus_tag "G4P62_016454"; orig_protein_id "gnl|WGS:JAAVVJ|G4P62_P027418"; orig_transcript_id "gnl|WGS:JAAVVJ|G4P62_T027418"; product "putative LOC107393549-like protein"; transcript_biotype "mRNA"; exon_number "6";
CM025026.1	Genbank	exon	7933283	7934596	.	+	.	gene_id "G4P62_016454"; transcript_id "gnl|WGS:JAAVVJ|G4P62_T027418"; locus_tag "G4P62_016454"; orig_protein_id "gnl|WGS:JAAVVJ|G4P62_P027418"; orig_transcript_id "gnl|WGS:JAAVVJ|G4P62_T027418"; product "putative LOC107393549-like protein"; transcript_biotype "mRNA"; exon_number "7";
CM025026.1	Genbank	CDS	7883480	7883560	.	+	0	gene_id "G4P62_016454"; transcript_id "gnl|WGS:JAAVVJ|G4P62_T027418"; gbkey "CDS"; locus_tag "G4P62_016454"; orig_transcript_id "gnl|WGS:JAAVVJ|G4P62_T027418"; product "putative LOC107393549-like protein"; protein_id "KAF7199710.1"; exon_number "1";
CM025026.1	Genbank	CDS	7909676	7910634	.	+	0	gene_id "G4P62_016454"; transcript_id "gnl|WGS:JAAVVJ|G4P62_T027418"; gbkey "CDS"; locus_tag "G4P62_016454"; orig_transcript_id "gnl|WGS:JAAVVJ|G4P62_T027418"; product "putative LOC107393549-like protein"; protein_id "KAF7199710.1"; exon_number "2";
CM025026.1	Genbank	CDS	7912406	7912457	.	+	1	gene_id "G4P62_016454"; transcript_id "gnl|WGS:JAAVVJ|G4P62_T027418"; gbkey "CDS"; locus_tag "G4P62_016454"; orig_transcript_id "gnl|WGS:JAAVVJ|G4P62_T027418"; product "putative LOC107393549-like protein"; protein_id "KAF7199710.1"; exon_number "3";
CM025026.1	Genbank	CDS	7917138	7917252	.	+	0	gene_id "G4P62_016454"; transcript_id "gnl|WGS:JAAVVJ|G4P62_T027418"; gbkey "CDS"; locus_tag "G4P62_016454"; orig_transcript_id "gnl|WGS:JAAVVJ|G4P62_T027418"; product "putative LOC107393549-like protein"; protein_id "KAF7199710.1"; exon_number "4";
CM025026.1	Genbank	CDS	7922139	7922281	.	+	2	gene_id "G4P62_016454"; transcript_id "gnl|WGS:JAAVVJ|G4P62_T027418"; gbkey "CDS"; locus_tag "G4P62_016454"; orig_transcript_id "gnl|WGS:JAAVVJ|G4P62_T027418"; product "putative LOC107393549-like protein"; protein_id "KAF7199710.1"; exon_number "5";
CM025026.1	Genbank	CDS	7932669	7932908	.	+	0	gene_id "G4P62_016454"; transcript_id "gnl|WGS:JAAVVJ|G4P62_T027418"; gbkey "CDS"; locus_tag "G4P62_016454"; orig_transcript_id "gnl|WGS:JAAVVJ|G4P62_T027418"; product "putative LOC107393549-like protein"; protein_id "KAF7199710.1"; exon_number "6";
CM025026.1	Genbank	CDS	7933283	7933963	.	+	0	gene_id "G4P62_016454"; transcript_id "gnl|WGS:JAAVVJ|G4P62_T027418"; gbkey "CDS"; locus_tag "G4P62_016454"; orig_transcript_id "gnl|WGS:JAAVVJ|G4P62_T027418"; product "putative LOC107393549-like protein"; protein_id "KAF7199710.1"; exon_number "7";
CM025026.1	Genbank	start_codon	7883480	7883482	.	+	0	gene_id "G4P62_016454"; transcript_id "gnl|WGS:JAAVVJ|G4P62_T027418"; gbkey "CDS"; locus_tag "G4P62_016454"; orig_transcript_id "gnl|WGS:JAAVVJ|G4P62_T027418"; product "putative LOC107393549-like protein"; protein_id "KAF7199710.1"; exon_number "1";
CM025026.1	Genbank	stop_codon	7933964	7933966	.	+	0	gene_id "G4P62_016454"; transcript_id "gnl|WGS:JAAVVJ|G4P62_T027418"; gbkey "CDS"; locus_tag "G4P62_016454"; orig_transcript_id "gnl|WGS:JAAVVJ|G4P62_T027418"; product "putative LOC107393549-like protein"; protein_id "KAF7199710.1"; exon_number "7";
CM025026.1	Genbank	gene	7936291	7950340	.	-	.	gene_id "G4P62_016455"; transcript_id ""; description "E3 ubiquitin-protein ligase CHFR isoform X2"; gbkey "Gene"; gene "chfr"; gene_biotype "protein_coding"; locus_tag "G4P62_016455";
CM025026.1	Genbank	transcript	7936291	7950340	.	-	.	gene_id "G4P62_016455"; transcript_id "gnl|WGS:JAAVVJ|G4P62_T027419"; gbkey "mRNA"; gene "chfr"; locus_tag "G4P62_016455"; note "E3 ubiquitin protein ligase; transcript variant X2"; orig_protein_id "gnl|WGS:JAAVVJ|G4P62_P027419"; orig_transcript_id "gnl|WGS:JAAVVJ|G4P62_T027419"; product "checkpoint with forkhead and ring finger domains"; transcript_biotype "mRNA";
CM025026.1	Genbank	exon	7950204	7950340	.	-	.	gene_id "G4P62_016455"; transcript_id "gnl|WGS:JAAVVJ|G4P62_T027419"; gene "chfr"; locus_tag "G4P62_016455"; note "E3 ubiquitin protein ligase; transcript variant X2"; orig_protein_id "gnl|WGS:JAAVVJ|G4P62_P027419"; orig_transcript_id "gnl|WGS:JAAVVJ|G4P62_T027419"; product "checkpoint with forkhead and ring finger domains"; transcript_biotype "mRNA"; exon_number "1";
CM025026.1	Genbank	exon	7949399	7949519	.	-	.	gene_id "G4P62_016455"; transcript_id "gnl|WGS:JAAVVJ|G4P62_T027419"; gene "chfr"; locus_tag "G4P62_016455"; note "E3 ubiquitin protein ligase; transcript variant X2"; orig_protein_id "gnl|WGS:JAAVVJ|G4P62_P027419"; orig_transcript_id "gnl|WGS:JAAVVJ|G4P62_T027419"; product "checkpoint with forkhead and ring finger domains"; transcript_biotype "mRNA"; exon_number "2";
CM025026.1	Genbank	exon	7948669	7948768	.	-	.	gene_id "G4P62_016455"; transcript_id "gnl|WGS:JAAVVJ|G4P62_T027419"; gene "chfr"; locus_tag "G4P62_016455"; note "E3 ubiquitin protein ligase; transcript variant X2"; orig_protein_id "gnl|WGS:JAAVVJ|G4P62_P027419"; orig_transcript_id "gnl|WGS:JAAVVJ|G4P62_T027419"; product "checkpoint with forkhead and ring finger domains"; transcript_biotype "mRNA"; exon_number "3";
CM025026.1	Genbank	exon	7948484	7948593	.	-	.	gene_id "G4P62_016455"; transcript_id "gnl|WGS:JAAVVJ|G4P62_T027419"; gene "chfr"; locus_tag "G4P62_016455"; note "E3 ubiquitin protein ligase; transcript variant X2"; orig_protein_id "gnl|WGS:JAAVVJ|G4P62_P027419"; orig_transcript_id "gnl|WGS:JAAVVJ|G4P62_T027419"; product "checkpoint with forkhead and ring finger domains"; transcript_biotype "mRNA"; exon_number "4";
CM025026.1	Genbank	exon	7948323	7948394	.	-	.	gene_id "G4P62_016455"; transcript_id "gnl|WGS:JAAVVJ|G4P62_T027419"; gene "chfr"; locus_tag "G4P62_016455"; note "E3 ubiquitin protein ligase; transcript variant X2"; orig_protein_id "gnl|WGS:JAAVVJ|G4P62_P027419"; orig_transcript_id "gnl|WGS:JAAVVJ|G4P62_T027419"; product "checkpoint with forkhead and ring finger domains"; transcript_biotype "mRNA"; exon_number "5";
CM025026.1	Genbank	exon	7948030	7948227	.	-	.	gene_id "G4P62_016455"; transcript_id "gnl|WGS:JAAVVJ|G4P62_T027419"; gene "chfr"; locus_tag "G4P62_016455"; note "E3 ubiquitin protein ligase; transcript variant X2"; orig_protein_id "gnl|WGS:JAAVVJ|G4P62_P027419"; orig_transcript_id "gnl|WGS:JAAVVJ|G4P62_T027419"; product "checkpoint with forkhead and ring finger domains"; transcript_biotype "mRNA"; exon_number "6";
CM025026.1	Genbank	exon	7947395	7947460	.	-	.	gene_id "G4P62_016455"; transcript_id "gnl|WGS:JAAVVJ|G4P62_T027419"; gene "chfr"; locus_tag "G4P62_016455"; note "E3 ubiquitin protein ligase; transcript variant X2"; orig_protein_id "gnl|WGS:JAAVVJ|G4P62_P027419"; orig_transcript_id "gnl|WGS:JAAVVJ|G4P62_T027419"; product "checkpoint with forkhead and ring finger domains"; transcript_biotype "mRNA"; exon_number "7";
CM025026.1	Genbank	exon	7947096	7947270	.	-	.	gene_id "G4P62_016455"; transcript_id "gnl|WGS:JAAVVJ|G4P62_T027419"; gene "chfr"; locus_tag "G4P62_016455"; note "E3 ubiquitin protein ligase; transcript variant X2"; orig_protein_id "gnl|WGS:JAAVVJ|G4P62_P027419"; orig_transcript_id "gnl|WGS:JAAVVJ|G4P62_T027419"; product "checkpoint with forkhead and ring finger domains"; transcript_biotype "mRNA"; exon_number "8";
CM025026.1	Genbank	exon	7946825	7946979	.	-	.	gene_id "G4P62_016455"; transcript_id "gnl|WGS:JAAVVJ|G4P62_T027419"; gene "chfr"; locus_tag "G4P62_016455"; note "E3 ubiquitin protein ligase; transcript variant X2"; orig_protein_id "gnl|WGS:JAAVVJ|G4P62_P027419"; orig_transcript_id "gnl|WGS:JAAVVJ|G4P62_T027419"; product "checkpoint with forkhead and ring finger domains"; transcript_biotype "mRNA"; exon_number "9";
CM025026.1	Genbank	exon	7944259	7944421	.	-	.	gene_id "G4P62_016455"; transcript_id "gnl|WGS:JAAVVJ|G4P62_T027419"; gene "chfr"; locus_tag "G4P62_016455"; note "E3 ubiquitin protein ligase; transcript variant X2"; orig_protein_id "gnl|WGS:JAAVVJ|G4P62_P027419"; orig_transcript_id "gnl|WGS:JAAVVJ|G4P62_T027419"; product "checkpoint with forkhead and ring finger domains"; transcript_biotype "mRNA"; exon_number "10";
CM025026.1	Genbank	exon	7943946	7944154	.	-	.	gene_id "G4P62_016455"; transcript_id "gnl|WGS:JAAVVJ|G4P62_T027419"; gene "chfr"; locus_tag "G4P62_016455"; note "E3 ubiquitin protein ligase; transcript variant X2"; orig_protein_id "gnl|WGS:JAAVVJ|G4P62_P027419"; orig_transcript_id "gnl|WGS:JAAVVJ|G4P62_T027419"; product "checkpoint with forkhead and ring finger domains"; transcript_biotype "mRNA"; exon_number "11";
CM025026.1	Genbank	exon	7943708	7943827	.	-	.	gene_id "G4P62_016455"; transcript_id "gnl|WGS:JAAVVJ|G4P62_T027419"; gene "chfr"; locus_tag "G4P62_016455"; note "E3 ubiquitin protein ligase; transcript variant X2"; orig_protein_id "gnl|WGS:JAAVVJ|G4P62_P027419"; orig_transcript_id "gnl|WGS:JAAVVJ|G4P62_T027419"; product "checkpoint with forkhead and ring finger domains"; transcript_biotype "mRNA"; exon_number "12";
CM025026.1	Genbank	exon	7942843	7942926	.	-	.	gene_id "G4P62_016455"; transcript_id "gnl|WGS:JAAVVJ|G4P62_T027419"; gene "chfr"; locus_tag "G4P62_016455"; note "E3 ubiquitin protein ligase; transcript variant X2"; orig_protein_id "gnl|WGS:JAAVVJ|G4P62_P027419"; orig_transcript_id "gnl|WGS:JAAVVJ|G4P62_T027419"; product "checkpoint with forkhead and ring finger domains"; transcript_biotype "mRNA"; exon_number "13";
CM025026.1	Genbank	exon	7941819	7941889	.	-	.	gene_id "G4P62_016455"; transcript_id "gnl|WGS:JAAVVJ|G4P62_T027419"; gene "chfr"; locus_tag "G4P62_016455"; note "E3 ubiquitin protein ligase; transcript variant X2"; orig_protein_id "gnl|WGS:JAAVVJ|G4P62_P027419"; orig_transcript_id "gnl|WGS:JAAVVJ|G4P62_T027419"; product "checkpoint with forkhead and ring finger domains"; transcript_biotype "mRNA"; exon_number "14";
CM025026.1	Genbank	exon	7939609	7939696	.	-	.	gene_id "G4P62_016455"; transcript_id "gnl|WGS:JAAVVJ|G4P62_T027419"; gene "chfr"; locus_tag "G4P62_016455"; note "E3 ubiquitin protein ligase; transcript variant X2"; orig_protein_id "gnl|WGS:JAAVVJ|G4P62_P027419"; orig_transcript_id "gnl|WGS:JAAVVJ|G4P62_T027419"; product "checkpoint with forkhead and ring finger domains"; transcript_biotype "mRNA"; exon_number "15";
CM025026.1	Genbank	exon	7939345	7939452	.	-	.	gene_id "G4P62_016455"; transcript_id "gnl|WGS:JAAVVJ|G4P62_T027419"; gene "chfr"; locus_tag "G4P62_016455"; note "E3 ubiquitin protein ligase; transcript variant X2"; orig_protein_id "gnl|WGS:JAAVVJ|G4P62_P027419"; orig_transcript_id "gnl|WGS:JAAVVJ|G4P62_T027419"; product "checkpoint with forkhead and ring finger domains"; transcript_biotype "mRNA"; exon_number "16";
CM025026.1	Genbank	exon	7939194	7939266	.	-	.	gene_id "G4P62_016455"; transcript_id "gnl|WGS:JAAVVJ|G4P62_T027419"; gene "chfr"; locus_tag "G4P62_016455"; note "E3 ubiquitin protein ligase; transcript variant X2"; orig_protein_id "gnl|WGS:JAAVVJ|G4P62_P027419"; orig_transcript_id "gnl|WGS:JAAVVJ|G4P62_T027419"; product "checkpoint with forkhead and ring finger domains"; transcript_biotype "mRNA"; exon_number "17";
CM025026.1	Genbank	exon	7936291	7938792	.	-	.	gene_id "G4P62_016455"; transcript_id "gnl|WGS:JAAVVJ|G4P62_T027419"; gene "chfr"; locus_tag "G4P62_016455"; note "E3 ubiquitin protein ligase; transcript variant X2"; orig_protein_id "gnl|WGS:JAAVVJ|G4P62_P027419"; orig_transcript_id "gnl|WGS:JAAVVJ|G4P62_T027419"; product "checkpoint with forkhead and ring finger domains"; transcript_biotype "mRNA"; exon_number "18";
CM025026.1	Genbank	CDS	7950204	7950206	.	-	0	gene_id "G4P62_016455"; transcript_id "gnl|WGS:JAAVVJ|G4P62_T027419"; gbkey "CDS"; gene "chfr"; locus_tag "G4P62_016455"; orig_transcript_id "gnl|WGS:JAAVVJ|G4P62_T027419"; product "transcript variant X2"; protein_id "KAF7199711.1"; exon_number "1";
CM025026.1	Genbank	CDS	7949399	7949519	.	-	0	gene_id "G4P62_016455"; transcript_id "gnl|WGS:JAAVVJ|G4P62_T027419"; gbkey "CDS"; gene "chfr"; locus_tag "G4P62_016455"; orig_transcript_id "gnl|WGS:JAAVVJ|G4P62_T027419"; product "transcript variant X2"; protein_id "KAF7199711.1"; exon_number "2";
CM025026.1	Genbank	CDS	7948669	7948768	.	-	2	gene_id "G4P62_016455"; transcript_id "gnl|WGS:JAAVVJ|G4P62_T027419"; gbkey "CDS"; gene "chfr"; locus_tag "G4P62_016455"; orig_transcript_id "gnl|WGS:JAAVVJ|G4P62_T027419"; product "transcript variant X2"; protein_id "KAF7199711.1"; exon_number "3";
CM025026.1	Genbank	CDS	7948484	7948593	.	-	1	gene_id "G4P62_016455"; transcript_id "gnl|WGS:JAAVVJ|G4P62_T027419"; gbkey "CDS"; gene "chfr"; locus_tag "G4P62_016455"; orig_transcript_id "gnl|WGS:JAAVVJ|G4P62_T027419"; product "transcript variant X2"; protein_id "KAF7199711.1"; exon_number "4";
CM025026.1	Genbank	CDS	7948323	7948394	.	-	2	gene_id "G4P62_016455"; transcript_id "gnl|WGS:JAAVVJ|G4P62_T027419"; gbkey "CDS"; gene "chfr"; locus_tag "G4P62_016455"; orig_transcript_id "gnl|WGS:JAAVVJ|G4P62_T027419"; product "transcript variant X2"; protein_id "KAF7199711.1"; exon_number "5";
CM025026.1	Genbank	CDS	7948030	7948227	.	-	2	gene_id "G4P62_016455"; transcript_id "gnl|WGS:JAAVVJ|G4P62_T027419"; gbkey "CDS"; gene "chfr"; locus_tag "G4P62_016455"; orig_transcript_id "gnl|WGS:JAAVVJ|G4P62_T027419"; product "transcript variant X2"; protein_id "KAF7199711.1"; exon_number "6";
CM025026.1	Genbank	CDS	7947395	7947460	.	-	2	gene_id "G4P62_016455"; transcript_id "gnl|WGS:JAAVVJ|G4P62_T027419"; gbkey "CDS"; gene "chfr"; locus_tag "G4P62_016455"; orig_transcript_id "gnl|WGS:JAAVVJ|G4P62_T027419"; product "transcript variant X2"; protein_id "KAF7199711.1"; exon_number "7";
CM025026.1	Genbank	CDS	7947096	7947270	.	-	2	gene_id "G4P62_016455"; transcript_id "gnl|WGS:JAAVVJ|G4P62_T027419"; gbkey "CDS"; gene "chfr"; locus_tag "G4P62_016455"; orig_transcript_id "gnl|WGS:JAAVVJ|G4P62_T027419"; product "transcript variant X2"; protein_id "KAF7199711.1"; exon_number "8";
CM025026.1	Genbank	CDS	7946825	7946979	.	-	1	gene_id "G4P62_016455"; transcript_id "gnl|WGS:JAAVVJ|G4P62_T027419"; gbkey "CDS"; gene "chfr"; locus_tag "G4P62_016455"; orig_transcript_id "gnl|WGS:JAAVVJ|G4P62_T027419"; product "transcript variant X2"; protein_id "KAF7199711.1"; exon_number "9";
CM025026.1	Genbank	CDS	7944259	7944421	.	-	2	gene_id "G4P62_016455"; transcript_id "gnl|WGS:JAAVVJ|G4P62_T027419"; gbkey "CDS"; gene "chfr"; locus_tag "G4P62_016455"; orig_transcript_id "gnl|WGS:JAAVVJ|G4P62_T027419"; product "transcript variant X2"; protein_id "KAF7199711.1"; exon_number "10";
CM025026.1	Genbank	CDS	7943946	7944154	.	-	1	gene_id "G4P62_016455"; transcript_id "gnl|WGS:JAAVVJ|G4P62_T027419"; gbkey "CDS"; gene "chfr"; locus_tag "G4P62_016455"; orig_transcript_id "gnl|WGS:JAAVVJ|G4P62_T027419"; product "transcript variant X2"; protein_id "KAF7199711.1"; exon_number "11";
CM025026.1	Genbank	CDS	7943708	7943827	.	-	2	gene_id "G4P62_016455"; transcript_id "gnl|WGS:JAAVVJ|G4P62_T027419"; gbkey "CDS"; gene "chfr"; locus_tag "G4P62_016455"; orig_transcript_id "gnl|WGS:JAAVVJ|G4P62_T027419"; product "transcript variant X2"; protein_id "KAF7199711.1"; exon_number "12";
CM025026.1	Genbank	CDS	7942843	7942926	.	-	2	gene_id "G4P62_016455"; transcript_id "gnl|WGS:JAAVVJ|G4P62_T027419"; gbkey "CDS"; gene "chfr"; locus_tag "G4P62_016455"; orig_transcript_id "gnl|WGS:JAAVVJ|G4P62_T027419"; product "transcript variant X2"; protein_id "KAF7199711.1"; exon_number "13";
CM025026.1	Genbank	CDS	7941819	7941889	.	-	2	gene_id "G4P62_016455"; transcript_id "gnl|WGS:JAAVVJ|G4P62_T027419"; gbkey "CDS"; gene "chfr"; locus_tag "G4P62_016455"; orig_transcript_id "gnl|WGS:JAAVVJ|G4P62_T027419"; product "transcript variant X2"; protein_id "KAF7199711.1"; exon_number "14";
CM025026.1	Genbank	CDS	7939609	7939696	.	-	0	gene_id "G4P62_016455"; transcript_id "gnl|WGS:JAAVVJ|G4P62_T027419"; gbkey "CDS"; gene "chfr"; locus_tag "G4P62_016455"; orig_transcript_id "gnl|WGS:JAAVVJ|G4P62_T027419"; product "transcript variant X2"; protein_id "KAF7199711.1"; exon_number "15";
CM025026.1	Genbank	CDS	7939345	7939452	.	-	2	gene_id "G4P62_016455"; transcript_id "gnl|WGS:JAAVVJ|G4P62_T027419"; gbkey "CDS"; gene "chfr"; locus_tag "G4P62_016455"; orig_transcript_id "gnl|WGS:JAAVVJ|G4P62_T027419"; product "transcript variant X2"; protein_id "KAF7199711.1"; exon_number "16";
CM025026.1	Genbank	CDS	7939194	7939266	.	-	2	gene_id "G4P62_016455"; transcript_id "gnl|WGS:JAAVVJ|G4P62_T027419"; gbkey "CDS"; gene "chfr"; locus_tag "G4P62_016455"; orig_transcript_id "gnl|WGS:JAAVVJ|G4P62_T027419"; product "transcript variant X2"; protein_id "KAF7199711.1"; exon_number "17";
CM025026.1	Genbank	CDS	7938753	7938792	.	-	1	gene_id "G4P62_016455"; transcript_id "gnl|WGS:JAAVVJ|G4P62_T027419"; gbkey "CDS"; gene "chfr"; locus_tag "G4P62_016455"; orig_transcript_id "gnl|WGS:JAAVVJ|G4P62_T027419"; product "transcript variant X2"; protein_id "KAF7199711.1"; exon_number "18";
CM025026.1	Genbank	start_codon	7950204	7950206	.	-	0	gene_id "G4P62_016455"; transcript_id "gnl|WGS:JAAVVJ|G4P62_T027419"; gbkey "CDS"; gene "chfr"; locus_tag "G4P62_016455"; orig_transcript_id "gnl|WGS:JAAVVJ|G4P62_T027419"; product "transcript variant X2"; protein_id "KAF7199711.1"; exon_number "1";
CM025026.1	Genbank	stop_codon	7938750	7938752	.	-	0	gene_id "G4P62_016455"; transcript_id "gnl|WGS:JAAVVJ|G4P62_T027419"; gbkey "CDS"; gene "chfr"; locus_tag "G4P62_016455"; orig_transcript_id "gnl|WGS:JAAVVJ|G4P62_T027419"; product "transcript variant X2"; protein_id "KAF7199711.1"; exon_number "18";
CM025026.1	Genbank	transcript	7936291	7950340	.	-	.	gene_id "G4P62_016455"; transcript_id "gnl|WGS:JAAVVJ|G4P62_T027420"; gbkey "mRNA"; gene "chfr"; locus_tag "G4P62_016455"; note "E3 ubiquitin protein ligase; transcript variant X1"; orig_protein_id "gnl|WGS:JAAVVJ|G4P62_P027420"; orig_transcript_id "gnl|WGS:JAAVVJ|G4P62_T027420"; product "checkpoint with forkhead and ring finger domains"; transcript_biotype "mRNA";
CM025026.1	Genbank	exon	7950204	7950340	.	-	.	gene_id "G4P62_016455"; transcript_id "gnl|WGS:JAAVVJ|G4P62_T027420"; gene "chfr"; locus_tag "G4P62_016455"; note "E3 ubiquitin protein ligase; transcript variant X1"; orig_protein_id "gnl|WGS:JAAVVJ|G4P62_P027420"; orig_transcript_id "gnl|WGS:JAAVVJ|G4P62_T027420"; product "checkpoint with forkhead and ring finger domains"; transcript_biotype "mRNA"; exon_number "1";
CM025026.1	Genbank	exon	7949399	7949519	.	-	.	gene_id "G4P62_016455"; transcript_id "gnl|WGS:JAAVVJ|G4P62_T027420"; gene "chfr"; locus_tag "G4P62_016455"; note "E3 ubiquitin protein ligase; transcript variant X1"; orig_protein_id "gnl|WGS:JAAVVJ|G4P62_P027420"; orig_transcript_id "gnl|WGS:JAAVVJ|G4P62_T027420"; product "checkpoint with forkhead and ring finger domains"; transcript_biotype "mRNA"; exon_number "2";
CM025026.1	Genbank	exon	7948669	7948768	.	-	.	gene_id "G4P62_016455"; transcript_id "gnl|WGS:JAAVVJ|G4P62_T027420"; gene "chfr"; locus_tag "G4P62_016455"; note "E3 ubiquitin protein ligase; transcript variant X1"; orig_protein_id "gnl|WGS:JAAVVJ|G4P62_P027420"; orig_transcript_id "gnl|WGS:JAAVVJ|G4P62_T027420"; product "checkpoint with forkhead and ring finger domains"; transcript_biotype "mRNA"; exon_number "3";
CM025026.1	Genbank	exon	7948484	7948593	.	-	.	gene_id "G4P62_016455"; transcript_id "gnl|WGS:JAAVVJ|G4P62_T027420"; gene "chfr"; locus_tag "G4P62_016455"; note "E3 ubiquitin protein ligase; transcript variant X1"; orig_protein_id "gnl|WGS:JAAVVJ|G4P62_P027420"; orig_transcript_id "gnl|WGS:JAAVVJ|G4P62_T027420"; product "checkpoint with forkhead and ring finger domains"; transcript_biotype "mRNA"; exon_number "4";
CM025026.1	Genbank	exon	7948323	7948394	.	-	.	gene_id "G4P62_016455"; transcript_id "gnl|WGS:JAAVVJ|G4P62_T027420"; gene "chfr"; locus_tag "G4P62_016455"; note "E3 ubiquitin protein ligase; transcript variant X1"; orig_protein_id "gnl|WGS:JAAVVJ|G4P62_P027420"; orig_transcript_id "gnl|WGS:JAAVVJ|G4P62_T027420"; product "checkpoint with forkhead and ring finger domains"; transcript_biotype "mRNA"; exon_number "5";
CM025026.1	Genbank	exon	7948030	7948227	.	-	.	gene_id "G4P62_016455"; transcript_id "gnl|WGS:JAAVVJ|G4P62_T027420"; gene "chfr"; locus_tag "G4P62_016455"; note "E3 ubiquitin protein ligase; transcript variant X1"; orig_protein_id "gnl|WGS:JAAVVJ|G4P62_P027420"; orig_transcript_id "gnl|WGS:JAAVVJ|G4P62_T027420"; product "checkpoint with forkhead and ring finger domains"; transcript_biotype "mRNA"; exon_number "6";
CM025026.1	Genbank	exon	7947395	7947460	.	-	.	gene_id "G4P62_016455"; transcript_id "gnl|WGS:JAAVVJ|G4P62_T027420"; gene "chfr"; locus_tag "G4P62_016455"; note "E3 ubiquitin protein ligase; transcript variant X1"; orig_protein_id "gnl|WGS:JAAVVJ|G4P62_P027420"; orig_transcript_id "gnl|WGS:JAAVVJ|G4P62_T027420"; product "checkpoint with forkhead and ring finger domains"; transcript_biotype "mRNA"; exon_number "7";
CM025026.1	Genbank	exon	7947096	7947270	.	-	.	gene_id "G4P62_016455"; transcript_id "gnl|WGS:JAAVVJ|G4P62_T027420"; gene "chfr"; locus_tag "G4P62_016455"; note "E3 ubiquitin protein ligase; transcript variant X1"; orig_protein_id "gnl|WGS:JAAVVJ|G4P62_P027420"; orig_transcript_id "gnl|WGS:JAAVVJ|G4P62_T027420"; product "checkpoint with forkhead and ring finger domains"; transcript_biotype "mRNA"; exon_number "8";
CM025026.1	Genbank	exon	7946825	7946979	.	-	.	gene_id "G4P62_016455"; transcript_id "gnl|WGS:JAAVVJ|G4P62_T027420"; gene "chfr"; locus_tag "G4P62_016455"; note "E3 ubiquitin protein ligase; transcript variant X1"; orig_protein_id "gnl|WGS:JAAVVJ|G4P62_P027420"; orig_transcript_id "gnl|WGS:JAAVVJ|G4P62_T027420"; product "checkpoint with forkhead and ring finger domains"; transcript_biotype "mRNA"; exon_number "9";
CM025026.1	Genbank	exon	7944259	7944421	.	-	.	gene_id "G4P62_016455"; transcript_id "gnl|WGS:JAAVVJ|G4P62_T027420"; gene "chfr"; locus_tag "G4P62_016455"; note "E3 ubiquitin protein ligase; transcript variant X1"; orig_protein_id "gnl|WGS:JAAVVJ|G4P62_P027420"; orig_transcript_id "gnl|WGS:JAAVVJ|G4P62_T027420"; product "checkpoint with forkhead and ring finger domains"; transcript_biotype "mRNA"; exon_number "10";
CM025026.1	Genbank	exon	7943946	7944154	.	-	.	gene_id "G4P62_016455"; transcript_id "gnl|WGS:JAAVVJ|G4P62_T027420"; gene "chfr"; locus_tag "G4P62_016455"; note "E3 ubiquitin protein ligase; transcript variant X1"; orig_protein_id "gnl|WGS:JAAVVJ|G4P62_P027420"; orig_transcript_id "gnl|WGS:JAAVVJ|G4P62_T027420"; product "checkpoint with forkhead and ring finger domains"; transcript_biotype "mRNA"; exon_number "11";
CM025026.1	Genbank	exon	7943708	7943830	.	-	.	gene_id "G4P62_016455"; transcript_id "gnl|WGS:JAAVVJ|G4P62_T027420"; gene "chfr"; locus_tag "G4P62_016455"; note "E3 ubiquitin protein ligase; transcript variant X1"; orig_protein_id "gnl|WGS:JAAVVJ|G4P62_P027420"; orig_transcript_id "gnl|WGS:JAAVVJ|G4P62_T027420"; product "checkpoint with forkhead and ring finger domains"; transcript_biotype "mRNA"; exon_number "12";
CM025026.1	Genbank	exon	7942843	7942926	.	-	.	gene_id "G4P62_016455"; transcript_id "gnl|WGS:JAAVVJ|G4P62_T027420"; gene "chfr"; locus_tag "G4P62_016455"; note "E3 ubiquitin protein ligase; transcript variant X1"; orig_protein_id "gnl|WGS:JAAVVJ|G4P62_P027420"; orig_transcript_id "gnl|WGS:JAAVVJ|G4P62_T027420"; product "checkpoint with forkhead and ring finger domains"; transcript_biotype "mRNA"; exon_number "13";
CM025026.1	Genbank	exon	7941819	7941889	.	-	.	gene_id "G4P62_016455"; transcript_id "gnl|WGS:JAAVVJ|G4P62_T027420"; gene "chfr"; locus_tag "G4P62_016455"; note "E3 ubiquitin protein ligase; transcript variant X1"; orig_protein_id "gnl|WGS:JAAVVJ|G4P62_P027420"; orig_transcript_id "gnl|WGS:JAAVVJ|G4P62_T027420"; product "checkpoint with forkhead and ring finger domains"; transcript_biotype "mRNA"; exon_number "14";
CM025026.1	Genbank	exon	7939609	7939696	.	-	.	gene_id "G4P62_016455"; transcript_id "gnl|WGS:JAAVVJ|G4P62_T027420"; gene "chfr"; locus_tag "G4P62_016455"; note "E3 ubiquitin protein ligase; transcript variant X1"; orig_protein_id "gnl|WGS:JAAVVJ|G4P62_P027420"; orig_transcript_id "gnl|WGS:JAAVVJ|G4P62_T027420"; product "checkpoint with forkhead and ring finger domains"; transcript_biotype "mRNA"; exon_number "15";
CM025026.1	Genbank	exon	7939345	7939452	.	-	.	gene_id "G4P62_016455"; transcript_id "gnl|WGS:JAAVVJ|G4P62_T027420"; gene "chfr"; locus_tag "G4P62_016455"; note "E3 ubiquitin protein ligase; transcript variant X1"; orig_protein_id "gnl|WGS:JAAVVJ|G4P62_P027420"; orig_transcript_id "gnl|WGS:JAAVVJ|G4P62_T027420"; product "checkpoint with forkhead and ring finger domains"; transcript_biotype "mRNA"; exon_number "16";
CM025026.1	Genbank	exon	7939194	7939266	.	-	.	gene_id "G4P62_016455"; transcript_id "gnl|WGS:JAAVVJ|G4P62_T027420"; gene "chfr"; locus_tag "G4P62_016455"; note "E3 ubiquitin protein ligase; transcript variant X1"; orig_protein_id "gnl|WGS:JAAVVJ|G4P62_P027420"; orig_transcript_id "gnl|WGS:JAAVVJ|G4P62_T027420"; product "checkpoint with forkhead and ring finger domains"; transcript_biotype "mRNA"; exon_number "17";
CM025026.1	Genbank	exon	7936291	7938792	.	-	.	gene_id "G4P62_016455"; transcript_id "gnl|WGS:JAAVVJ|G4P62_T027420"; gene "chfr"; locus_tag "G4P62_016455"; note "E3 ubiquitin protein ligase; transcript variant X1"; orig_protein_id "gnl|WGS:JAAVVJ|G4P62_P027420"; orig_transcript_id "gnl|WGS:JAAVVJ|G4P62_T027420"; product "checkpoint with forkhead and ring finger domains"; transcript_biotype "mRNA"; exon_number "18";
CM025026.1	Genbank	CDS	7950204	7950206	.	-	0	gene_id "G4P62_016455"; transcript_id "gnl|WGS:JAAVVJ|G4P62_T027420"; gbkey "CDS"; gene "chfr"; locus_tag "G4P62_016455"; orig_transcript_id "gnl|WGS:JAAVVJ|G4P62_T027420"; product "transcript variant X1"; protein_id "KAF7199712.1"; exon_number "1";
CM025026.1	Genbank	CDS	7949399	7949519	.	-	0	gene_id "G4P62_016455"; transcript_id "gnl|WGS:JAAVVJ|G4P62_T027420"; gbkey "CDS"; gene "chfr"; locus_tag "G4P62_016455"; orig_transcript_id "gnl|WGS:JAAVVJ|G4P62_T027420"; product "transcript variant X1"; protein_id "KAF7199712.1"; exon_number "2";
CM025026.1	Genbank	CDS	7948669	7948768	.	-	2	gene_id "G4P62_016455"; transcript_id "gnl|WGS:JAAVVJ|G4P62_T027420"; gbkey "CDS"; gene "chfr"; locus_tag "G4P62_016455"; orig_transcript_id "gnl|WGS:JAAVVJ|G4P62_T027420"; product "transcript variant X1"; protein_id "KAF7199712.1"; exon_number "3";
CM025026.1	Genbank	CDS	7948484	7948593	.	-	1	gene_id "G4P62_016455"; transcript_id "gnl|WGS:JAAVVJ|G4P62_T027420"; gbkey "CDS"; gene "chfr"; locus_tag "G4P62_016455"; orig_transcript_id "gnl|WGS:JAAVVJ|G4P62_T027420"; product "transcript variant X1"; protein_id "KAF7199712.1"; exon_number "4";
CM025026.1	Genbank	CDS	7948323	7948394	.	-	2	gene_id "G4P62_016455"; transcript_id "gnl|WGS:JAAVVJ|G4P62_T027420"; gbkey "CDS"; gene "chfr"; locus_tag "G4P62_016455"; orig_transcript_id "gnl|WGS:JAAVVJ|G4P62_T027420"; product "transcript variant X1"; protein_id "KAF7199712.1"; exon_number "5";
CM025026.1	Genbank	CDS	7948030	7948227	.	-	2	gene_id "G4P62_016455"; transcript_id "gnl|WGS:JAAVVJ|G4P62_T027420"; gbkey "CDS"; gene "chfr"; locus_tag "G4P62_016455"; orig_transcript_id "gnl|WGS:JAAVVJ|G4P62_T027420"; product "transcript variant X1"; protein_id "KAF7199712.1"; exon_number "6";
CM025026.1	Genbank	CDS	7947395	7947460	.	-	2	gene_id "G4P62_016455"; transcript_id "gnl|WGS:JAAVVJ|G4P62_T027420"; gbkey "CDS"; gene "chfr"; locus_tag "G4P62_016455"; orig_transcript_id "gnl|WGS:JAAVVJ|G4P62_T027420"; product "transcript variant X1"; protein_id "KAF7199712.1"; exon_number "7";
CM025026.1	Genbank	CDS	7947096	7947270	.	-	2	gene_id "G4P62_016455"; transcript_id "gnl|WGS:JAAVVJ|G4P62_T027420"; gbkey "CDS"; gene "chfr"; locus_tag "G4P62_016455"; orig_transcript_id "gnl|WGS:JAAVVJ|G4P62_T027420"; product "transcript variant X1"; protein_id "KAF7199712.1"; exon_number "8";
CM025026.1	Genbank	CDS	7946825	7946979	.	-	1	gene_id "G4P62_016455"; transcript_id "gnl|WGS:JAAVVJ|G4P62_T027420"; gbkey "CDS"; gene "chfr"; locus_tag "G4P62_016455"; orig_transcript_id "gnl|WGS:JAAVVJ|G4P62_T027420"; product "transcript variant X1"; protein_id "KAF7199712.1"; exon_number "9";
CM025026.1	Genbank	CDS	7944259	7944421	.	-	2	gene_id "G4P62_016455"; transcript_id "gnl|WGS:JAAVVJ|G4P62_T027420"; gbkey "CDS"; gene "chfr"; locus_tag "G4P62_016455"; orig_transcript_id "gnl|WGS:JAAVVJ|G4P62_T027420"; product "transcript variant X1"; protein_id "KAF7199712.1"; exon_number "10";
CM025026.1	Genbank	CDS	7943946	7944154	.	-	1	gene_id "G4P62_016455"; transcript_id "gnl|WGS:JAAVVJ|G4P62_T027420"; gbkey "CDS"; gene "chfr"; locus_tag "G4P62_016455"; orig_transcript_id "gnl|WGS:JAAVVJ|G4P62_T027420"; product "transcript variant X1"; protein_id "KAF7199712.1"; exon_number "11";
CM025026.1	Genbank	CDS	7943708	7943830	.	-	2	gene_id "G4P62_016455"; transcript_id "gnl|WGS:JAAVVJ|G4P62_T027420"; gbkey "CDS"; gene "chfr"; locus_tag "G4P62_016455"; orig_transcript_id "gnl|WGS:JAAVVJ|G4P62_T027420"; product "transcript variant X1"; protein_id "KAF7199712.1"; exon_number "12";
CM025026.1	Genbank	CDS	7942843	7942926	.	-	2	gene_id "G4P62_016455"; transcript_id "gnl|WGS:JAAVVJ|G4P62_T027420"; gbkey "CDS"; gene "chfr"; locus_tag "G4P62_016455"; orig_transcript_id "gnl|WGS:JAAVVJ|G4P62_T027420"; product "transcript variant X1"; protein_id "KAF7199712.1"; exon_number "13";
CM025026.1	Genbank	CDS	7941819	7941889	.	-	2	gene_id "G4P62_016455"; transcript_id "gnl|WGS:JAAVVJ|G4P62_T027420"; gbkey "CDS"; gene "chfr"; locus_tag "G4P62_016455"; orig_transcript_id "gnl|WGS:JAAVVJ|G4P62_T027420"; product "transcript variant X1"; protein_id "KAF7199712.1"; exon_number "14";
CM025026.1	Genbank	CDS	7939609	7939696	.	-	0	gene_id "G4P62_016455"; transcript_id "gnl|WGS:JAAVVJ|G4P62_T027420"; gbkey "CDS"; gene "chfr"; locus_tag "G4P62_016455"; orig_transcript_id "gnl|WGS:JAAVVJ|G4P62_T027420"; product "transcript variant X1"; protein_id "KAF7199712.1"; exon_number "15";
CM025026.1	Genbank	CDS	7939345	7939452	.	-	2	gene_id "G4P62_016455"; transcript_id "gnl|WGS:JAAVVJ|G4P62_T027420"; gbkey "CDS"; gene "chfr"; locus_tag "G4P62_016455"; orig_transcript_id "gnl|WGS:JAAVVJ|G4P62_T027420"; product "transcript variant X1"; protein_id "KAF7199712.1"; exon_number "16";
CM025026.1	Genbank	CDS	7939194	7939266	.	-	2	gene_id "G4P62_016455"; transcript_id "gnl|WGS:JAAVVJ|G4P62_T027420"; gbkey "CDS"; gene "chfr"; locus_tag "G4P62_016455"; orig_transcript_id "gnl|WGS:JAAVVJ|G4P62_T027420"; product "transcript variant X1"; protein_id "KAF7199712.1"; exon_number "17";
CM025026.1	Genbank	CDS	7938753	7938792	.	-	1	gene_id "G4P62_016455"; transcript_id "gnl|WGS:JAAVVJ|G4P62_T027420"; gbkey "CDS"; gene "chfr"; locus_tag "G4P62_016455"; orig_transcript_id "gnl|WGS:JAAVVJ|G4P62_T027420"; product "transcript variant X1"; protein_id "KAF7199712.1"; exon_number "18";
CM025026.1	Genbank	start_codon	7950204	7950206	.	-	0	gene_id "G4P62_016455"; transcript_id "gnl|WGS:JAAVVJ|G4P62_T027420"; gbkey "CDS"; gene "chfr"; locus_tag "G4P62_016455"; orig_transcript_id "gnl|WGS:JAAVVJ|G4P62_T027420"; product "transcript variant X1"; protein_id "KAF7199712.1"; exon_number "1";
CM025026.1	Genbank	stop_codon	7938750	7938752	.	-	0	gene_id "G4P62_016455"; transcript_id "gnl|WGS:JAAVVJ|G4P62_T027420"; gbkey "CDS"; gene "chfr"; locus_tag "G4P62_016455"; orig_transcript_id "gnl|WGS:JAAVVJ|G4P62_T027420"; product "transcript variant X1"; protein_id "KAF7199712.1"; exon_number "18";
CM025026.1	Genbank	gene	7973194	8326462	.	-	.	gene_id "G4P62_016456"; transcript_id ""; description "fibrosin-1-like protein"; gbkey "Gene"; gene "fbrsl1"; gene_biotype "protein_coding"; locus_tag "G4P62_016456";
CM025026.1	Genbank	transcript	7973194	8326462	.	-	.	gene_id "G4P62_016456"; transcript_id "gnl|WGS:JAAVVJ|G4P62_T027421"; gbkey "mRNA"; gene "fbrsl1"; locus_tag "G4P62_016456"; orig_protein_id "gnl|WGS:JAAVVJ|G4P62_P027421"; orig_transcript_id "gnl|WGS:JAAVVJ|G4P62_T027421"; product "fibrosin like 1"; transcript_biotype "mRNA";
CM025026.1	Genbank	exon	8326139	8326462	.	-	.	gene_id "G4P62_016456"; transcript_id "gnl|WGS:JAAVVJ|G4P62_T027421"; gene "fbrsl1"; locus_tag "G4P62_016456"; orig_protein_id "gnl|WGS:JAAVVJ|G4P62_P027421"; orig_transcript_id "gnl|WGS:JAAVVJ|G4P62_T027421"; product "fibrosin like 1"; transcript_biotype "mRNA"; exon_number "1";
CM025026.1	Genbank	exon	8191769	8191987	.	-	.	gene_id "G4P62_016456"; transcript_id "gnl|WGS:JAAVVJ|G4P62_T027421"; gene "fbrsl1"; locus_tag "G4P62_016456"; orig_protein_id "gnl|WGS:JAAVVJ|G4P62_P027421"; orig_transcript_id "gnl|WGS:JAAVVJ|G4P62_T027421"; product "fibrosin like 1"; transcript_biotype "mRNA"; exon_number "2";
CM025026.1	Genbank	exon	8140932	8141033	.	-	.	gene_id "G4P62_016456"; transcript_id "gnl|WGS:JAAVVJ|G4P62_T027421"; gene "fbrsl1"; locus_tag "G4P62_016456"; orig_protein_id "gnl|WGS:JAAVVJ|G4P62_P027421"; orig_transcript_id "gnl|WGS:JAAVVJ|G4P62_T027421"; product "fibrosin like 1"; transcript_biotype "mRNA"; exon_number "3";
CM025026.1	Genbank	exon	8136879	8136914	.	-	.	gene_id "G4P62_016456"; transcript_id "gnl|WGS:JAAVVJ|G4P62_T027421"; gene "fbrsl1"; locus_tag "G4P62_016456"; orig_protein_id "gnl|WGS:JAAVVJ|G4P62_P027421"; orig_transcript_id "gnl|WGS:JAAVVJ|G4P62_T027421"; product "fibrosin like 1"; transcript_biotype "mRNA"; exon_number "4";
CM025026.1	Genbank	exon	8079880	8079909	.	-	.	gene_id "G4P62_016456"; transcript_id "gnl|WGS:JAAVVJ|G4P62_T027421"; gene "fbrsl1"; locus_tag "G4P62_016456"; orig_protein_id "gnl|WGS:JAAVVJ|G4P62_P027421"; orig_transcript_id "gnl|WGS:JAAVVJ|G4P62_T027421"; product "fibrosin like 1"; transcript_biotype "mRNA"; exon_number "5";
CM025026.1	Genbank	exon	8066252	8066281	.	-	.	gene_id "G4P62_016456"; transcript_id "gnl|WGS:JAAVVJ|G4P62_T027421"; gene "fbrsl1"; locus_tag "G4P62_016456"; orig_protein_id "gnl|WGS:JAAVVJ|G4P62_P027421"; orig_transcript_id "gnl|WGS:JAAVVJ|G4P62_T027421"; product "fibrosin like 1"; transcript_biotype "mRNA"; exon_number "6";
CM025026.1	Genbank	exon	8007874	8007922	.	-	.	gene_id "G4P62_016456"; transcript_id "gnl|WGS:JAAVVJ|G4P62_T027421"; gene "fbrsl1"; locus_tag "G4P62_016456"; orig_protein_id "gnl|WGS:JAAVVJ|G4P62_P027421"; orig_transcript_id "gnl|WGS:JAAVVJ|G4P62_T027421"; product "fibrosin like 1"; transcript_biotype "mRNA"; exon_number "7";
CM025026.1	Genbank	exon	7988457	7988871	.	-	.	gene_id "G4P62_016456"; transcript_id "gnl|WGS:JAAVVJ|G4P62_T027421"; gene "fbrsl1"; locus_tag "G4P62_016456"; orig_protein_id "gnl|WGS:JAAVVJ|G4P62_P027421"; orig_transcript_id "gnl|WGS:JAAVVJ|G4P62_T027421"; product "fibrosin like 1"; transcript_biotype "mRNA"; exon_number "8";
CM025026.1	Genbank	exon	7987988	7988247	.	-	.	gene_id "G4P62_016456"; transcript_id "gnl|WGS:JAAVVJ|G4P62_T027421"; gene "fbrsl1"; locus_tag "G4P62_016456"; orig_protein_id "gnl|WGS:JAAVVJ|G4P62_P027421"; orig_transcript_id "gnl|WGS:JAAVVJ|G4P62_T027421"; product "fibrosin like 1"; transcript_biotype "mRNA"; exon_number "9";
CM025026.1	Genbank	exon	7986120	7986370	.	-	.	gene_id "G4P62_016456"; transcript_id "gnl|WGS:JAAVVJ|G4P62_T027421"; gene "fbrsl1"; locus_tag "G4P62_016456"; orig_protein_id "gnl|WGS:JAAVVJ|G4P62_P027421"; orig_transcript_id "gnl|WGS:JAAVVJ|G4P62_T027421"; product "fibrosin like 1"; transcript_biotype "mRNA"; exon_number "10";
CM025026.1	Genbank	exon	7983420	7983470	.	-	.	gene_id "G4P62_016456"; transcript_id "gnl|WGS:JAAVVJ|G4P62_T027421"; gene "fbrsl1"; locus_tag "G4P62_016456"; orig_protein_id "gnl|WGS:JAAVVJ|G4P62_P027421"; orig_transcript_id "gnl|WGS:JAAVVJ|G4P62_T027421"; product "fibrosin like 1"; transcript_biotype "mRNA"; exon_number "11";
CM025026.1	Genbank	exon	7983142	7983237	.	-	.	gene_id "G4P62_016456"; transcript_id "gnl|WGS:JAAVVJ|G4P62_T027421"; gene "fbrsl1"; locus_tag "G4P62_016456"; orig_protein_id "gnl|WGS:JAAVVJ|G4P62_P027421"; orig_transcript_id "gnl|WGS:JAAVVJ|G4P62_T027421"; product "fibrosin like 1"; transcript_biotype "mRNA"; exon_number "12";
CM025026.1	Genbank	exon	7981860	7981931	.	-	.	gene_id "G4P62_016456"; transcript_id "gnl|WGS:JAAVVJ|G4P62_T027421"; gene "fbrsl1"; locus_tag "G4P62_016456"; orig_protein_id "gnl|WGS:JAAVVJ|G4P62_P027421"; orig_transcript_id "gnl|WGS:JAAVVJ|G4P62_T027421"; product "fibrosin like 1"; transcript_biotype "mRNA"; exon_number "13";
CM025026.1	Genbank	exon	7981366	7981395	.	-	.	gene_id "G4P62_016456"; transcript_id "gnl|WGS:JAAVVJ|G4P62_T027421"; gene "fbrsl1"; locus_tag "G4P62_016456"; orig_protein_id "gnl|WGS:JAAVVJ|G4P62_P027421"; orig_transcript_id "gnl|WGS:JAAVVJ|G4P62_T027421"; product "fibrosin like 1"; transcript_biotype "mRNA"; exon_number "14";
CM025026.1	Genbank	exon	7981019	7981090	.	-	.	gene_id "G4P62_016456"; transcript_id "gnl|WGS:JAAVVJ|G4P62_T027421"; gene "fbrsl1"; locus_tag "G4P62_016456"; orig_protein_id "gnl|WGS:JAAVVJ|G4P62_P027421"; orig_transcript_id "gnl|WGS:JAAVVJ|G4P62_T027421"; product "fibrosin like 1"; transcript_biotype "mRNA"; exon_number "15";
CM025026.1	Genbank	exon	7980309	7980441	.	-	.	gene_id "G4P62_016456"; transcript_id "gnl|WGS:JAAVVJ|G4P62_T027421"; gene "fbrsl1"; locus_tag "G4P62_016456"; orig_protein_id "gnl|WGS:JAAVVJ|G4P62_P027421"; orig_transcript_id "gnl|WGS:JAAVVJ|G4P62_T027421"; product "fibrosin like 1"; transcript_biotype "mRNA"; exon_number "16";
CM025026.1	Genbank	exon	7977010	7977087	.	-	.	gene_id "G4P62_016456"; transcript_id "gnl|WGS:JAAVVJ|G4P62_T027421"; gene "fbrsl1"; locus_tag "G4P62_016456"; orig_protein_id "gnl|WGS:JAAVVJ|G4P62_P027421"; orig_transcript_id "gnl|WGS:JAAVVJ|G4P62_T027421"; product "fibrosin like 1"; transcript_biotype "mRNA"; exon_number "17";
CM025026.1	Genbank	exon	7975758	7975841	.	-	.	gene_id "G4P62_016456"; transcript_id "gnl|WGS:JAAVVJ|G4P62_T027421"; gene "fbrsl1"; locus_tag "G4P62_016456"; orig_protein_id "gnl|WGS:JAAVVJ|G4P62_P027421"; orig_transcript_id "gnl|WGS:JAAVVJ|G4P62_T027421"; product "fibrosin like 1"; transcript_biotype "mRNA"; exon_number "18";
CM025026.1	Genbank	exon	7974722	7974956	.	-	.	gene_id "G4P62_016456"; transcript_id "gnl|WGS:JAAVVJ|G4P62_T027421"; gene "fbrsl1"; locus_tag "G4P62_016456"; orig_protein_id "gnl|WGS:JAAVVJ|G4P62_P027421"; orig_transcript_id "gnl|WGS:JAAVVJ|G4P62_T027421"; product "fibrosin like 1"; transcript_biotype "mRNA"; exon_number "19";
CM025026.1	Genbank	exon	7973194	7974493	.	-	.	gene_id "G4P62_016456"; transcript_id "gnl|WGS:JAAVVJ|G4P62_T027421"; gene "fbrsl1"; locus_tag "G4P62_016456"; orig_protein_id "gnl|WGS:JAAVVJ|G4P62_P027421"; orig_transcript_id "gnl|WGS:JAAVVJ|G4P62_T027421"; product "fibrosin like 1"; transcript_biotype "mRNA"; exon_number "20";
CM025026.1	Genbank	CDS	8326139	8326462	.	-	0	gene_id "G4P62_016456"; transcript_id "gnl|WGS:JAAVVJ|G4P62_T027421"; gbkey "CDS"; gene "fbrsl1"; locus_tag "G4P62_016456"; orig_transcript_id "gnl|WGS:JAAVVJ|G4P62_T027421"; product "fibrosin like 1"; protein_id "KAF7199713.1"; exon_number "1";
CM025026.1	Genbank	CDS	8191769	8191987	.	-	0	gene_id "G4P62_016456"; transcript_id "gnl|WGS:JAAVVJ|G4P62_T027421"; gbkey "CDS"; gene "fbrsl1"; locus_tag "G4P62_016456"; orig_transcript_id "gnl|WGS:JAAVVJ|G4P62_T027421"; product "fibrosin like 1"; protein_id "KAF7199713.1"; exon_number "2";
CM025026.1	Genbank	CDS	8140932	8141033	.	-	0	gene_id "G4P62_016456"; transcript_id "gnl|WGS:JAAVVJ|G4P62_T027421"; gbkey "CDS"; gene "fbrsl1"; locus_tag "G4P62_016456"; orig_transcript_id "gnl|WGS:JAAVVJ|G4P62_T027421"; product "fibrosin like 1"; protein_id "KAF7199713.1"; exon_number "3";
CM025026.1	Genbank	CDS	8136879	8136914	.	-	0	gene_id "G4P62_016456"; transcript_id "gnl|WGS:JAAVVJ|G4P62_T027421"; gbkey "CDS"; gene "fbrsl1"; locus_tag "G4P62_016456"; orig_transcript_id "gnl|WGS:JAAVVJ|G4P62_T027421"; product "fibrosin like 1"; protein_id "KAF7199713.1"; exon_number "4";
CM025026.1	Genbank	CDS	8079880	8079909	.	-	0	gene_id "G4P62_016456"; transcript_id "gnl|WGS:JAAVVJ|G4P62_T027421"; gbkey "CDS"; gene "fbrsl1"; locus_tag "G4P62_016456"; orig_transcript_id "gnl|WGS:JAAVVJ|G4P62_T027421"; product "fibrosin like 1"; protein_id "KAF7199713.1"; exon_number "5";
CM025026.1	Genbank	CDS	8066252	8066281	.	-	0	gene_id "G4P62_016456"; transcript_id "gnl|WGS:JAAVVJ|G4P62_T027421"; gbkey "CDS"; gene "fbrsl1"; locus_tag "G4P62_016456"; orig_transcript_id "gnl|WGS:JAAVVJ|G4P62_T027421"; product "fibrosin like 1"; protein_id "KAF7199713.1"; exon_number "6";
CM025026.1	Genbank	CDS	8007874	8007922	.	-	0	gene_id "G4P62_016456"; transcript_id "gnl|WGS:JAAVVJ|G4P62_T027421"; gbkey "CDS"; gene "fbrsl1"; locus_tag "G4P62_016456"; orig_transcript_id "gnl|WGS:JAAVVJ|G4P62_T027421"; product "fibrosin like 1"; protein_id "KAF7199713.1"; exon_number "7";
CM025026.1	Genbank	CDS	7988457	7988871	.	-	2	gene_id "G4P62_016456"; transcript_id "gnl|WGS:JAAVVJ|G4P62_T027421"; gbkey "CDS"; gene "fbrsl1"; locus_tag "G4P62_016456"; orig_transcript_id "gnl|WGS:JAAVVJ|G4P62_T027421"; product "fibrosin like 1"; protein_id "KAF7199713.1"; exon_number "8";
CM025026.1	Genbank	CDS	7987988	7988247	.	-	1	gene_id "G4P62_016456"; transcript_id "gnl|WGS:JAAVVJ|G4P62_T027421"; gbkey "CDS"; gene "fbrsl1"; locus_tag "G4P62_016456"; orig_transcript_id "gnl|WGS:JAAVVJ|G4P62_T027421"; product "fibrosin like 1"; protein_id "KAF7199713.1"; exon_number "9";
CM025026.1	Genbank	CDS	7986120	7986370	.	-	2	gene_id "G4P62_016456"; transcript_id "gnl|WGS:JAAVVJ|G4P62_T027421"; gbkey "CDS"; gene "fbrsl1"; locus_tag "G4P62_016456"; orig_transcript_id "gnl|WGS:JAAVVJ|G4P62_T027421"; product "fibrosin like 1"; protein_id "KAF7199713.1"; exon_number "10";
CM025026.1	Genbank	CDS	7983420	7983470	.	-	0	gene_id "G4P62_016456"; transcript_id "gnl|WGS:JAAVVJ|G4P62_T027421"; gbkey "CDS"; gene "fbrsl1"; locus_tag "G4P62_016456"; orig_transcript_id "gnl|WGS:JAAVVJ|G4P62_T027421"; product "fibrosin like 1"; protein_id "KAF7199713.1"; exon_number "11";
CM025026.1	Genbank	CDS	7983142	7983237	.	-	0	gene_id "G4P62_016456"; transcript_id "gnl|WGS:JAAVVJ|G4P62_T027421"; gbkey "CDS"; gene "fbrsl1"; locus_tag "G4P62_016456"; orig_transcript_id "gnl|WGS:JAAVVJ|G4P62_T027421"; product "fibrosin like 1"; protein_id "KAF7199713.1"; exon_number "12";
CM025026.1	Genbank	CDS	7981860	7981931	.	-	0	gene_id "G4P62_016456"; transcript_id "gnl|WGS:JAAVVJ|G4P62_T027421"; gbkey "CDS"; gene "fbrsl1"; locus_tag "G4P62_016456"; orig_transcript_id "gnl|WGS:JAAVVJ|G4P62_T027421"; product "fibrosin like 1"; protein_id "KAF7199713.1"; exon_number "13";
CM025026.1	Genbank	CDS	7981366	7981395	.	-	0	gene_id "G4P62_016456"; transcript_id "gnl|WGS:JAAVVJ|G4P62_T027421"; gbkey "CDS"; gene "fbrsl1"; locus_tag "G4P62_016456"; orig_transcript_id "gnl|WGS:JAAVVJ|G4P62_T027421"; product "fibrosin like 1"; protein_id "KAF7199713.1"; exon_number "14";
CM025026.1	Genbank	CDS	7981019	7981090	.	-	0	gene_id "G4P62_016456"; transcript_id "gnl|WGS:JAAVVJ|G4P62_T027421"; gbkey "CDS"; gene "fbrsl1"; locus_tag "G4P62_016456"; orig_transcript_id "gnl|WGS:JAAVVJ|G4P62_T027421"; product "fibrosin like 1"; protein_id "KAF7199713.1"; exon_number "15";
CM025026.1	Genbank	CDS	7980309	7980441	.	-	0	gene_id "G4P62_016456"; transcript_id "gnl|WGS:JAAVVJ|G4P62_T027421"; gbkey "CDS"; gene "fbrsl1"; locus_tag "G4P62_016456"; orig_transcript_id "gnl|WGS:JAAVVJ|G4P62_T027421"; product "fibrosin like 1"; protein_id "KAF7199713.1"; exon_number "16";
CM025026.1	Genbank	CDS	7977010	7977087	.	-	2	gene_id "G4P62_016456"; transcript_id "gnl|WGS:JAAVVJ|G4P62_T027421"; gbkey "CDS"; gene "fbrsl1"; locus_tag "G4P62_016456"; orig_transcript_id "gnl|WGS:JAAVVJ|G4P62_T027421"; product "fibrosin like 1"; protein_id "KAF7199713.1"; exon_number "17";
CM025026.1	Genbank	CDS	7975758	7975841	.	-	2	gene_id "G4P62_016456"; transcript_id "gnl|WGS:JAAVVJ|G4P62_T027421"; gbkey "CDS"; gene "fbrsl1"; locus_tag "G4P62_016456"; orig_transcript_id "gnl|WGS:JAAVVJ|G4P62_T027421"; product "fibrosin like 1"; protein_id "KAF7199713.1"; exon_number "18";
CM025026.1	Genbank	CDS	7974722	7974956	.	-	2	gene_id "G4P62_016456"; transcript_id "gnl|WGS:JAAVVJ|G4P62_T027421"; gbkey "CDS"; gene "fbrsl1"; locus_tag "G4P62_016456"; orig_transcript_id "gnl|WGS:JAAVVJ|G4P62_T027421"; product "fibrosin like 1"; protein_id "KAF7199713.1"; exon_number "19";
CM025026.1	Genbank	CDS	7973197	7974493	.	-	1	gene_id "G4P62_016456"; transcript_id "gnl|WGS:JAAVVJ|G4P62_T027421"; gbkey "CDS"; gene "fbrsl1"; locus_tag "G4P62_016456"; orig_transcript_id "gnl|WGS:JAAVVJ|G4P62_T027421"; product "fibrosin like 1"; protein_id "KAF7199713.1"; exon_number "20";
CM025026.1	Genbank	start_codon	8326460	8326462	.	-	0	gene_id "G4P62_016456"; transcript_id "gnl|WGS:JAAVVJ|G4P62_T027421"; gbkey "CDS"; gene "fbrsl1"; locus_tag "G4P62_016456"; orig_transcript_id "gnl|WGS:JAAVVJ|G4P62_T027421"; product "fibrosin like 1"; protein_id "KAF7199713.1"; exon_number "1";
CM025026.1	Genbank	stop_codon	7973194	7973196	.	-	0	gene_id "G4P62_016456"; transcript_id "gnl|WGS:JAAVVJ|G4P62_T027421"; gbkey "CDS"; gene "fbrsl1"; locus_tag "G4P62_016456"; orig_transcript_id "gnl|WGS:JAAVVJ|G4P62_T027421"; product "fibrosin like 1"; protein_id "KAF7199713.1"; exon_number "20";
CM025026.1	Genbank	gene	8374917	8375966	.	+	.	gene_id "G4P62_019631"; transcript_id ""; description "uncharacterized protein LOC107373499"; gbkey "Gene"; gene_biotype "protein_coding"; locus_tag "G4P62_019631"; note "LOC107373499";
CM025026.1	Genbank	transcript	8374917	8375966	.	+	.	gene_id "G4P62_019631"; transcript_id "gnl|WGS:JAAVVJ|G4P62_T032319"; gbkey "mRNA"; locus_tag "G4P62_019631"; orig_protein_id "gnl|WGS:JAAVVJ|G4P62_P032319"; orig_transcript_id "gnl|WGS:JAAVVJ|G4P62_T032319"; product "putative LOC107373499-like protein"; transcript_biotype "mRNA";
CM025026.1	Genbank	exon	8374917	8375033	.	+	.	gene_id "G4P62_019631"; transcript_id "gnl|WGS:JAAVVJ|G4P62_T032319"; locus_tag "G4P62_019631"; orig_protein_id "gnl|WGS:JAAVVJ|G4P62_P032319"; orig_transcript_id "gnl|WGS:JAAVVJ|G4P62_T032319"; product "putative LOC107373499-like protein"; transcript_biotype "mRNA"; exon_number "1";
CM025026.1	Genbank	exon	8375133	8375304	.	+	.	gene_id "G4P62_019631"; transcript_id "gnl|WGS:JAAVVJ|G4P62_T032319"; locus_tag "G4P62_019631"; orig_protein_id "gnl|WGS:JAAVVJ|G4P62_P032319"; orig_transcript_id "gnl|WGS:JAAVVJ|G4P62_T032319"; product "putative LOC107373499-like protein"; transcript_biotype "mRNA"; exon_number "2";
CM025026.1	Genbank	exon	8375386	8375513	.	+	.	gene_id "G4P62_019631"; transcript_id "gnl|WGS:JAAVVJ|G4P62_T032319"; locus_tag "G4P62_019631"; orig_protein_id "gnl|WGS:JAAVVJ|G4P62_P032319"; orig_transcript_id "gnl|WGS:JAAVVJ|G4P62_T032319"; product "putative LOC107373499-like protein"; transcript_biotype "mRNA"; exon_number "3";
CM025026.1	Genbank	exon	8375630	8375966	.	+	.	gene_id "G4P62_019631"; transcript_id "gnl|WGS:JAAVVJ|G4P62_T032319"; locus_tag "G4P62_019631"; orig_protein_id "gnl|WGS:JAAVVJ|G4P62_P032319"; orig_transcript_id "gnl|WGS:JAAVVJ|G4P62_T032319"; product "putative LOC107373499-like protein"; transcript_biotype "mRNA"; exon_number "4";
CM025026.1	Genbank	CDS	8374935	8375033	.	+	0	gene_id "G4P62_019631"; transcript_id "gnl|WGS:JAAVVJ|G4P62_T032319"; gbkey "CDS"; locus_tag "G4P62_019631"; orig_transcript_id "gnl|WGS:JAAVVJ|G4P62_T032319"; product "putative LOC107373499-like protein"; protein_id "KAF7200816.1"; exon_number "1";
CM025026.1	Genbank	CDS	8375133	8375304	.	+	0	gene_id "G4P62_019631"; transcript_id "gnl|WGS:JAAVVJ|G4P62_T032319"; gbkey "CDS"; locus_tag "G4P62_019631"; orig_transcript_id "gnl|WGS:JAAVVJ|G4P62_T032319"; product "putative LOC107373499-like protein"; protein_id "KAF7200816.1"; exon_number "2";
CM025026.1	Genbank	CDS	8375386	8375513	.	+	2	gene_id "G4P62_019631"; transcript_id "gnl|WGS:JAAVVJ|G4P62_T032319"; gbkey "CDS"; locus_tag "G4P62_019631"; orig_transcript_id "gnl|WGS:JAAVVJ|G4P62_T032319"; product "putative LOC107373499-like protein"; protein_id "KAF7200816.1"; exon_number "3";
CM025026.1	Genbank	CDS	8375630	8375944	.	+	0	gene_id "G4P62_019631"; transcript_id "gnl|WGS:JAAVVJ|G4P62_T032319"; gbkey "CDS"; locus_tag "G4P62_019631"; orig_transcript_id "gnl|WGS:JAAVVJ|G4P62_T032319"; product "putative LOC107373499-like protein"; protein_id "KAF7200816.1"; exon_number "4";
CM025026.1	Genbank	start_codon	8374935	8374937	.	+	0	gene_id "G4P62_019631"; transcript_id "gnl|WGS:JAAVVJ|G4P62_T032319"; gbkey "CDS"; locus_tag "G4P62_019631"; orig_transcript_id "gnl|WGS:JAAVVJ|G4P62_T032319"; product "putative LOC107373499-like protein"; protein_id "KAF7200816.1"; exon_number "1";
CM025026.1	Genbank	stop_codon	8375945	8375947	.	+	0	gene_id "G4P62_019631"; transcript_id "gnl|WGS:JAAVVJ|G4P62_T032319"; gbkey "CDS"; locus_tag "G4P62_019631"; orig_transcript_id "gnl|WGS:JAAVVJ|G4P62_T032319"; product "putative LOC107373499-like protein"; protein_id "KAF7200816.1"; exon_number "4";
CM025026.1	Genbank	gene	8633940	8798468	.	+	.	gene_id "G4P62_016457"; transcript_id ""; description "polypeptide N-acetylgalactosaminyltransferase 9"; gbkey "Gene"; gene "galnt9"; gene_biotype "protein_coding"; locus_tag "G4P62_016457";
CM025026.1	Genbank	transcript	8633940	8798468	.	+	.	gene_id "G4P62_016457"; transcript_id "gnl|WGS:JAAVVJ|G4P62_T027422"; gbkey "mRNA"; gene "galnt9"; locus_tag "G4P62_016457"; note "transcript variant X1"; orig_protein_id "gnl|WGS:JAAVVJ|G4P62_P027422"; orig_transcript_id "gnl|WGS:JAAVVJ|G4P62_T027422"; product "polypeptide N-acetylgalactosaminyltransferase 9"; transcript_biotype "mRNA";
CM025026.1	Genbank	exon	8633940	8635133	.	+	.	gene_id "G4P62_016457"; transcript_id "gnl|WGS:JAAVVJ|G4P62_T027422"; gene "galnt9"; locus_tag "G4P62_016457"; note "transcript variant X1"; orig_protein_id "gnl|WGS:JAAVVJ|G4P62_P027422"; orig_transcript_id "gnl|WGS:JAAVVJ|G4P62_T027422"; product "polypeptide N-acetylgalactosaminyltransferase 9"; transcript_biotype "mRNA"; exon_number "1";
CM025026.1	Genbank	exon	8662262	8662442	.	+	.	gene_id "G4P62_016457"; transcript_id "gnl|WGS:JAAVVJ|G4P62_T027422"; gene "galnt9"; locus_tag "G4P62_016457"; note "transcript variant X1"; orig_protein_id "gnl|WGS:JAAVVJ|G4P62_P027422"; orig_transcript_id "gnl|WGS:JAAVVJ|G4P62_T027422"; product "polypeptide N-acetylgalactosaminyltransferase 9"; transcript_biotype "mRNA"; exon_number "2";
CM025026.1	Genbank	exon	8684829	8684995	.	+	.	gene_id "G4P62_016457"; transcript_id "gnl|WGS:JAAVVJ|G4P62_T027422"; gene "galnt9"; locus_tag "G4P62_016457"; note "transcript variant X1"; orig_protein_id "gnl|WGS:JAAVVJ|G4P62_P027422"; orig_transcript_id "gnl|WGS:JAAVVJ|G4P62_T027422"; product "polypeptide N-acetylgalactosaminyltransferase 9"; transcript_biotype "mRNA"; exon_number "3";
CM025026.1	Genbank	exon	8710615	8710789	.	+	.	gene_id "G4P62_016457"; transcript_id "gnl|WGS:JAAVVJ|G4P62_T027422"; gene "galnt9"; locus_tag "G4P62_016457"; note "transcript variant X1"; orig_protein_id "gnl|WGS:JAAVVJ|G4P62_P027422"; orig_transcript_id "gnl|WGS:JAAVVJ|G4P62_T027422"; product "polypeptide N-acetylgalactosaminyltransferase 9"; transcript_biotype "mRNA"; exon_number "4";
CM025026.1	Genbank	exon	8734106	8734303	.	+	.	gene_id "G4P62_016457"; transcript_id "gnl|WGS:JAAVVJ|G4P62_T027422"; gene "galnt9"; locus_tag "G4P62_016457"; note "transcript variant X1"; orig_protein_id "gnl|WGS:JAAVVJ|G4P62_P027422"; orig_transcript_id "gnl|WGS:JAAVVJ|G4P62_T027422"; product "polypeptide N-acetylgalactosaminyltransferase 9"; transcript_biotype "mRNA"; exon_number "5";
CM025026.1	Genbank	exon	8742138	8742255	.	+	.	gene_id "G4P62_016457"; transcript_id "gnl|WGS:JAAVVJ|G4P62_T027422"; gene "galnt9"; locus_tag "G4P62_016457"; note "transcript variant X1"; orig_protein_id "gnl|WGS:JAAVVJ|G4P62_P027422"; orig_transcript_id "gnl|WGS:JAAVVJ|G4P62_T027422"; product "polypeptide N-acetylgalactosaminyltransferase 9"; transcript_biotype "mRNA"; exon_number "6";
CM025026.1	Genbank	exon	8781271	8781456	.	+	.	gene_id "G4P62_016457"; transcript_id "gnl|WGS:JAAVVJ|G4P62_T027422"; gene "galnt9"; locus_tag "G4P62_016457"; note "transcript variant X1"; orig_protein_id "gnl|WGS:JAAVVJ|G4P62_P027422"; orig_transcript_id "gnl|WGS:JAAVVJ|G4P62_T027422"; product "polypeptide N-acetylgalactosaminyltransferase 9"; transcript_biotype "mRNA"; exon_number "7";
CM025026.1	Genbank	exon	8782597	8782734	.	+	.	gene_id "G4P62_016457"; transcript_id "gnl|WGS:JAAVVJ|G4P62_T027422"; gene "galnt9"; locus_tag "G4P62_016457"; note "transcript variant X1"; orig_protein_id "gnl|WGS:JAAVVJ|G4P62_P027422"; orig_transcript_id "gnl|WGS:JAAVVJ|G4P62_T027422"; product "polypeptide N-acetylgalactosaminyltransferase 9"; transcript_biotype "mRNA"; exon_number "8";
CM025026.1	Genbank	exon	8784874	8784969	.	+	.	gene_id "G4P62_016457"; transcript_id "gnl|WGS:JAAVVJ|G4P62_T027422"; gene "galnt9"; locus_tag "G4P62_016457"; note "transcript variant X1"; orig_protein_id "gnl|WGS:JAAVVJ|G4P62_P027422"; orig_transcript_id "gnl|WGS:JAAVVJ|G4P62_T027422"; product "polypeptide N-acetylgalactosaminyltransferase 9"; transcript_biotype "mRNA"; exon_number "9";
CM025026.1	Genbank	exon	8797162	8797329	.	+	.	gene_id "G4P62_016457"; transcript_id "gnl|WGS:JAAVVJ|G4P62_T027422"; gene "galnt9"; locus_tag "G4P62_016457"; note "transcript variant X1"; orig_protein_id "gnl|WGS:JAAVVJ|G4P62_P027422"; orig_transcript_id "gnl|WGS:JAAVVJ|G4P62_T027422"; product "polypeptide N-acetylgalactosaminyltransferase 9"; transcript_biotype "mRNA"; exon_number "10";
CM025026.1	Genbank	exon	8797453	8798468	.	+	.	gene_id "G4P62_016457"; transcript_id "gnl|WGS:JAAVVJ|G4P62_T027422"; gene "galnt9"; locus_tag "G4P62_016457"; note "transcript variant X1"; orig_protein_id "gnl|WGS:JAAVVJ|G4P62_P027422"; orig_transcript_id "gnl|WGS:JAAVVJ|G4P62_T027422"; product "polypeptide N-acetylgalactosaminyltransferase 9"; transcript_biotype "mRNA"; exon_number "11";
CM025026.1	Genbank	CDS	8634893	8635133	.	+	0	gene_id "G4P62_016457"; transcript_id "gnl|WGS:JAAVVJ|G4P62_T027422"; gbkey "CDS"; gene "galnt9"; locus_tag "G4P62_016457"; orig_transcript_id "gnl|WGS:JAAVVJ|G4P62_T027422"; product "transcript variant X1"; protein_id "KAF7199714.1"; exon_number "1";
CM025026.1	Genbank	CDS	8662262	8662442	.	+	2	gene_id "G4P62_016457"; transcript_id "gnl|WGS:JAAVVJ|G4P62_T027422"; gbkey "CDS"; gene "galnt9"; locus_tag "G4P62_016457"; orig_transcript_id "gnl|WGS:JAAVVJ|G4P62_T027422"; product "transcript variant X1"; protein_id "KAF7199714.1"; exon_number "2";
CM025026.1	Genbank	CDS	8684829	8684995	.	+	1	gene_id "G4P62_016457"; transcript_id "gnl|WGS:JAAVVJ|G4P62_T027422"; gbkey "CDS"; gene "galnt9"; locus_tag "G4P62_016457"; orig_transcript_id "gnl|WGS:JAAVVJ|G4P62_T027422"; product "transcript variant X1"; protein_id "KAF7199714.1"; exon_number "3";
CM025026.1	Genbank	CDS	8710615	8710789	.	+	2	gene_id "G4P62_016457"; transcript_id "gnl|WGS:JAAVVJ|G4P62_T027422"; gbkey "CDS"; gene "galnt9"; locus_tag "G4P62_016457"; orig_transcript_id "gnl|WGS:JAAVVJ|G4P62_T027422"; product "transcript variant X1"; protein_id "KAF7199714.1"; exon_number "4";
CM025026.1	Genbank	CDS	8734106	8734303	.	+	1	gene_id "G4P62_016457"; transcript_id "gnl|WGS:JAAVVJ|G4P62_T027422"; gbkey "CDS"; gene "galnt9"; locus_tag "G4P62_016457"; orig_transcript_id "gnl|WGS:JAAVVJ|G4P62_T027422"; product "transcript variant X1"; protein_id "KAF7199714.1"; exon_number "5";
CM025026.1	Genbank	CDS	8742138	8742255	.	+	1	gene_id "G4P62_016457"; transcript_id "gnl|WGS:JAAVVJ|G4P62_T027422"; gbkey "CDS"; gene "galnt9"; locus_tag "G4P62_016457"; orig_transcript_id "gnl|WGS:JAAVVJ|G4P62_T027422"; product "transcript variant X1"; protein_id "KAF7199714.1"; exon_number "6";
CM025026.1	Genbank	CDS	8781271	8781456	.	+	0	gene_id "G4P62_016457"; transcript_id "gnl|WGS:JAAVVJ|G4P62_T027422"; gbkey "CDS"; gene "galnt9"; locus_tag "G4P62_016457"; orig_transcript_id "gnl|WGS:JAAVVJ|G4P62_T027422"; product "transcript variant X1"; protein_id "KAF7199714.1"; exon_number "7";
CM025026.1	Genbank	CDS	8782597	8782734	.	+	0	gene_id "G4P62_016457"; transcript_id "gnl|WGS:JAAVVJ|G4P62_T027422"; gbkey "CDS"; gene "galnt9"; locus_tag "G4P62_016457"; orig_transcript_id "gnl|WGS:JAAVVJ|G4P62_T027422"; product "transcript variant X1"; protein_id "KAF7199714.1"; exon_number "8";
CM025026.1	Genbank	CDS	8784874	8784969	.	+	0	gene_id "G4P62_016457"; transcript_id "gnl|WGS:JAAVVJ|G4P62_T027422"; gbkey "CDS"; gene "galnt9"; locus_tag "G4P62_016457"; orig_transcript_id "gnl|WGS:JAAVVJ|G4P62_T027422"; product "transcript variant X1"; protein_id "KAF7199714.1"; exon_number "9";
CM025026.1	Genbank	CDS	8797162	8797329	.	+	0	gene_id "G4P62_016457"; transcript_id "gnl|WGS:JAAVVJ|G4P62_T027422"; gbkey "CDS"; gene "galnt9"; locus_tag "G4P62_016457"; orig_transcript_id "gnl|WGS:JAAVVJ|G4P62_T027422"; product "transcript variant X1"; protein_id "KAF7199714.1"; exon_number "10";
CM025026.1	Genbank	CDS	8797453	8797596	.	+	0	gene_id "G4P62_016457"; transcript_id "gnl|WGS:JAAVVJ|G4P62_T027422"; gbkey "CDS"; gene "galnt9"; locus_tag "G4P62_016457"; orig_transcript_id "gnl|WGS:JAAVVJ|G4P62_T027422"; product "transcript variant X1"; protein_id "KAF7199714.1"; exon_number "11";
CM025026.1	Genbank	start_codon	8634893	8634895	.	+	0	gene_id "G4P62_016457"; transcript_id "gnl|WGS:JAAVVJ|G4P62_T027422"; gbkey "CDS"; gene "galnt9"; locus_tag "G4P62_016457"; orig_transcript_id "gnl|WGS:JAAVVJ|G4P62_T027422"; product "transcript variant X1"; protein_id "KAF7199714.1"; exon_number "1";
CM025026.1	Genbank	stop_codon	8797597	8797599	.	+	0	gene_id "G4P62_016457"; transcript_id "gnl|WGS:JAAVVJ|G4P62_T027422"; gbkey "CDS"; gene "galnt9"; locus_tag "G4P62_016457"; orig_transcript_id "gnl|WGS:JAAVVJ|G4P62_T027422"; product "transcript variant X1"; protein_id "KAF7199714.1"; exon_number "11";
CM025026.1	Genbank	transcript	8730025	8798468	.	+	.	gene_id "G4P62_016457"; transcript_id "gnl|WGS:JAAVVJ|G4P62_T027423"; gbkey "mRNA"; gene "galnt9"; locus_tag "G4P62_016457"; note "transcript variant X2"; orig_protein_id "gnl|WGS:JAAVVJ|G4P62_P027423"; orig_transcript_id "gnl|WGS:JAAVVJ|G4P62_T027423"; product "polypeptide N-acetylgalactosaminyltransferase 9"; transcript_biotype "mRNA";
CM025026.1	Genbank	exon	8730025	8730863	.	+	.	gene_id "G4P62_016457"; transcript_id "gnl|WGS:JAAVVJ|G4P62_T027423"; gene "galnt9"; locus_tag "G4P62_016457"; note "transcript variant X2"; orig_protein_id "gnl|WGS:JAAVVJ|G4P62_P027423"; orig_transcript_id "gnl|WGS:JAAVVJ|G4P62_T027423"; product "polypeptide N-acetylgalactosaminyltransferase 9"; transcript_biotype "mRNA"; exon_number "1";
CM025026.1	Genbank	exon	8734106	8734303	.	+	.	gene_id "G4P62_016457"; transcript_id "gnl|WGS:JAAVVJ|G4P62_T027423"; gene "galnt9"; locus_tag "G4P62_016457"; note "transcript variant X2"; orig_protein_id "gnl|WGS:JAAVVJ|G4P62_P027423"; orig_transcript_id "gnl|WGS:JAAVVJ|G4P62_T027423"; product "polypeptide N-acetylgalactosaminyltransferase 9"; transcript_biotype "mRNA"; exon_number "2";
CM025026.1	Genbank	exon	8742138	8742255	.	+	.	gene_id "G4P62_016457"; transcript_id "gnl|WGS:JAAVVJ|G4P62_T027423"; gene "galnt9"; locus_tag "G4P62_016457"; note "transcript variant X2"; orig_protein_id "gnl|WGS:JAAVVJ|G4P62_P027423"; orig_transcript_id "gnl|WGS:JAAVVJ|G4P62_T027423"; product "polypeptide N-acetylgalactosaminyltransferase 9"; transcript_biotype "mRNA"; exon_number "3";
CM025026.1	Genbank	exon	8781271	8781456	.	+	.	gene_id "G4P62_016457"; transcript_id "gnl|WGS:JAAVVJ|G4P62_T027423"; gene "galnt9"; locus_tag "G4P62_016457"; note "transcript variant X2"; orig_protein_id "gnl|WGS:JAAVVJ|G4P62_P027423"; orig_transcript_id "gnl|WGS:JAAVVJ|G4P62_T027423"; product "polypeptide N-acetylgalactosaminyltransferase 9"; transcript_biotype "mRNA"; exon_number "4";
CM025026.1	Genbank	exon	8782597	8782734	.	+	.	gene_id "G4P62_016457"; transcript_id "gnl|WGS:JAAVVJ|G4P62_T027423"; gene "galnt9"; locus_tag "G4P62_016457"; note "transcript variant X2"; orig_protein_id "gnl|WGS:JAAVVJ|G4P62_P027423"; orig_transcript_id "gnl|WGS:JAAVVJ|G4P62_T027423"; product "polypeptide N-acetylgalactosaminyltransferase 9"; transcript_biotype "mRNA"; exon_number "5";
CM025026.1	Genbank	exon	8784874	8784969	.	+	.	gene_id "G4P62_016457"; transcript_id "gnl|WGS:JAAVVJ|G4P62_T027423"; gene "galnt9"; locus_tag "G4P62_016457"; note "transcript variant X2"; orig_protein_id "gnl|WGS:JAAVVJ|G4P62_P027423"; orig_transcript_id "gnl|WGS:JAAVVJ|G4P62_T027423"; product "polypeptide N-acetylgalactosaminyltransferase 9"; transcript_biotype "mRNA"; exon_number "6";
CM025026.1	Genbank	exon	8797162	8797329	.	+	.	gene_id "G4P62_016457"; transcript_id "gnl|WGS:JAAVVJ|G4P62_T027423"; gene "galnt9"; locus_tag "G4P62_016457"; note "transcript variant X2"; orig_protein_id "gnl|WGS:JAAVVJ|G4P62_P027423"; orig_transcript_id "gnl|WGS:JAAVVJ|G4P62_T027423"; product "polypeptide N-acetylgalactosaminyltransferase 9"; transcript_biotype "mRNA"; exon_number "7";
CM025026.1	Genbank	exon	8797453	8798468	.	+	.	gene_id "G4P62_016457"; transcript_id "gnl|WGS:JAAVVJ|G4P62_T027423"; gene "galnt9"; locus_tag "G4P62_016457"; note "transcript variant X2"; orig_protein_id "gnl|WGS:JAAVVJ|G4P62_P027423"; orig_transcript_id "gnl|WGS:JAAVVJ|G4P62_T027423"; product "polypeptide N-acetylgalactosaminyltransferase 9"; transcript_biotype "mRNA"; exon_number "8";
CM025026.1	Genbank	CDS	8730805	8730863	.	+	0	gene_id "G4P62_016457"; transcript_id "gnl|WGS:JAAVVJ|G4P62_T027423"; gbkey "CDS"; gene "galnt9"; locus_tag "G4P62_016457"; orig_transcript_id "gnl|WGS:JAAVVJ|G4P62_T027423"; product "transcript variant X2"; protein_id "KAF7199715.1"; exon_number "1";
CM025026.1	Genbank	CDS	8734106	8734303	.	+	1	gene_id "G4P62_016457"; transcript_id "gnl|WGS:JAAVVJ|G4P62_T027423"; gbkey "CDS"; gene "galnt9"; locus_tag "G4P62_016457"; orig_transcript_id "gnl|WGS:JAAVVJ|G4P62_T027423"; product "transcript variant X2"; protein_id "KAF7199715.1"; exon_number "2";
CM025026.1	Genbank	CDS	8742138	8742255	.	+	1	gene_id "G4P62_016457"; transcript_id "gnl|WGS:JAAVVJ|G4P62_T027423"; gbkey "CDS"; gene "galnt9"; locus_tag "G4P62_016457"; orig_transcript_id "gnl|WGS:JAAVVJ|G4P62_T027423"; product "transcript variant X2"; protein_id "KAF7199715.1"; exon_number "3";
CM025026.1	Genbank	CDS	8781271	8781456	.	+	0	gene_id "G4P62_016457"; transcript_id "gnl|WGS:JAAVVJ|G4P62_T027423"; gbkey "CDS"; gene "galnt9"; locus_tag "G4P62_016457"; orig_transcript_id "gnl|WGS:JAAVVJ|G4P62_T027423"; product "transcript variant X2"; protein_id "KAF7199715.1"; exon_number "4";
CM025026.1	Genbank	CDS	8782597	8782734	.	+	0	gene_id "G4P62_016457"; transcript_id "gnl|WGS:JAAVVJ|G4P62_T027423"; gbkey "CDS"; gene "galnt9"; locus_tag "G4P62_016457"; orig_transcript_id "gnl|WGS:JAAVVJ|G4P62_T027423"; product "transcript variant X2"; protein_id "KAF7199715.1"; exon_number "5";
CM025026.1	Genbank	CDS	8784874	8784969	.	+	0	gene_id "G4P62_016457"; transcript_id "gnl|WGS:JAAVVJ|G4P62_T027423"; gbkey "CDS"; gene "galnt9"; locus_tag "G4P62_016457"; orig_transcript_id "gnl|WGS:JAAVVJ|G4P62_T027423"; product "transcript variant X2"; protein_id "KAF7199715.1"; exon_number "6";
CM025026.1	Genbank	CDS	8797162	8797329	.	+	0	gene_id "G4P62_016457"; transcript_id "gnl|WGS:JAAVVJ|G4P62_T027423"; gbkey "CDS"; gene "galnt9"; locus_tag "G4P62_016457"; orig_transcript_id "gnl|WGS:JAAVVJ|G4P62_T027423"; product "transcript variant X2"; protein_id "KAF7199715.1"; exon_number "7";
CM025026.1	Genbank	CDS	8797453	8797596	.	+	0	gene_id "G4P62_016457"; transcript_id "gnl|WGS:JAAVVJ|G4P62_T027423"; gbkey "CDS"; gene "galnt9"; locus_tag "G4P62_016457"; orig_transcript_id "gnl|WGS:JAAVVJ|G4P62_T027423"; product "transcript variant X2"; protein_id "KAF7199715.1"; exon_number "8";
CM025026.1	Genbank	start_codon	8730805	8730807	.	+	0	gene_id "G4P62_016457"; transcript_id "gnl|WGS:JAAVVJ|G4P62_T027423"; gbkey "CDS"; gene "galnt9"; locus_tag "G4P62_016457"; orig_transcript_id "gnl|WGS:JAAVVJ|G4P62_T027423"; product "transcript variant X2"; protein_id "KAF7199715.1"; exon_number "1";
CM025026.1	Genbank	stop_codon	8797597	8797599	.	+	0	gene_id "G4P62_016457"; transcript_id "gnl|WGS:JAAVVJ|G4P62_T027423"; gbkey "CDS"; gene "galnt9"; locus_tag "G4P62_016457"; orig_transcript_id "gnl|WGS:JAAVVJ|G4P62_T027423"; product "transcript variant X2"; protein_id "KAF7199715.1"; exon_number "8";
CM025026.1	Genbank	gene	8872483	8884403	.	+	.	gene_id "G4P62_016458"; transcript_id ""; description "ATPase family AAA domain-containing protein"; gbkey "Gene"; gene_biotype "protein_coding"; locus_tag "G4P62_016458"; note "LOC107393555";
CM025026.1	Genbank	transcript	8872483	8884403	.	+	.	gene_id "G4P62_016458"; transcript_id "gnl|WGS:JAAVVJ|G4P62_T027424"; gbkey "mRNA"; locus_tag "G4P62_016458"; orig_protein_id "gnl|WGS:JAAVVJ|G4P62_P027424"; orig_transcript_id "gnl|WGS:JAAVVJ|G4P62_T027424"; product "ATPase family AAA domain-containing protein 1-A-like"; transcript_biotype "mRNA";
CM025026.1	Genbank	exon	8872483	8872540	.	+	.	gene_id "G4P62_016458"; transcript_id "gnl|WGS:JAAVVJ|G4P62_T027424"; locus_tag "G4P62_016458"; orig_protein_id "gnl|WGS:JAAVVJ|G4P62_P027424"; orig_transcript_id "gnl|WGS:JAAVVJ|G4P62_T027424"; product "ATPase family AAA domain-containing protein 1-A-like"; transcript_biotype "mRNA"; exon_number "1";
CM025026.1	Genbank	exon	8872962	8873162	.	+	.	gene_id "G4P62_016458"; transcript_id "gnl|WGS:JAAVVJ|G4P62_T027424"; locus_tag "G4P62_016458"; orig_protein_id "gnl|WGS:JAAVVJ|G4P62_P027424"; orig_transcript_id "gnl|WGS:JAAVVJ|G4P62_T027424"; product "ATPase family AAA domain-containing protein 1-A-like"; transcript_biotype "mRNA"; exon_number "2";
CM025026.1	Genbank	exon	8873255	8873353	.	+	.	gene_id "G4P62_016458"; transcript_id "gnl|WGS:JAAVVJ|G4P62_T027424"; locus_tag "G4P62_016458"; orig_protein_id "gnl|WGS:JAAVVJ|G4P62_P027424"; orig_transcript_id "gnl|WGS:JAAVVJ|G4P62_T027424"; product "ATPase family AAA domain-containing protein 1-A-like"; transcript_biotype "mRNA"; exon_number "3";
CM025026.1	Genbank	exon	8873459	8873579	.	+	.	gene_id "G4P62_016458"; transcript_id "gnl|WGS:JAAVVJ|G4P62_T027424"; locus_tag "G4P62_016458"; orig_protein_id "gnl|WGS:JAAVVJ|G4P62_P027424"; orig_transcript_id "gnl|WGS:JAAVVJ|G4P62_T027424"; product "ATPase family AAA domain-containing protein 1-A-like"; transcript_biotype "mRNA"; exon_number "4";
CM025026.1	Genbank	exon	8879557	8879757	.	+	.	gene_id "G4P62_016458"; transcript_id "gnl|WGS:JAAVVJ|G4P62_T027424"; locus_tag "G4P62_016458"; orig_protein_id "gnl|WGS:JAAVVJ|G4P62_P027424"; orig_transcript_id "gnl|WGS:JAAVVJ|G4P62_T027424"; product "ATPase family AAA domain-containing protein 1-A-like"; transcript_biotype "mRNA"; exon_number "5";
CM025026.1	Genbank	exon	8879931	8880037	.	+	.	gene_id "G4P62_016458"; transcript_id "gnl|WGS:JAAVVJ|G4P62_T027424"; locus_tag "G4P62_016458"; orig_protein_id "gnl|WGS:JAAVVJ|G4P62_P027424"; orig_transcript_id "gnl|WGS:JAAVVJ|G4P62_T027424"; product "ATPase family AAA domain-containing protein 1-A-like"; transcript_biotype "mRNA"; exon_number "6";
CM025026.1	Genbank	exon	8880111	8880200	.	+	.	gene_id "G4P62_016458"; transcript_id "gnl|WGS:JAAVVJ|G4P62_T027424"; locus_tag "G4P62_016458"; orig_protein_id "gnl|WGS:JAAVVJ|G4P62_P027424"; orig_transcript_id "gnl|WGS:JAAVVJ|G4P62_T027424"; product "ATPase family AAA domain-containing protein 1-A-like"; transcript_biotype "mRNA"; exon_number "7";
CM025026.1	Genbank	exon	8880427	8880477	.	+	.	gene_id "G4P62_016458"; transcript_id "gnl|WGS:JAAVVJ|G4P62_T027424"; locus_tag "G4P62_016458"; orig_protein_id "gnl|WGS:JAAVVJ|G4P62_P027424"; orig_transcript_id "gnl|WGS:JAAVVJ|G4P62_T027424"; product "ATPase family AAA domain-containing protein 1-A-like"; transcript_biotype "mRNA"; exon_number "8";
CM025026.1	Genbank	exon	8880649	8880821	.	+	.	gene_id "G4P62_016458"; transcript_id "gnl|WGS:JAAVVJ|G4P62_T027424"; locus_tag "G4P62_016458"; orig_protein_id "gnl|WGS:JAAVVJ|G4P62_P027424"; orig_transcript_id "gnl|WGS:JAAVVJ|G4P62_T027424"; product "ATPase family AAA domain-containing protein 1-A-like"; transcript_biotype "mRNA"; exon_number "9";
CM025026.1	Genbank	exon	8884154	8884403	.	+	.	gene_id "G4P62_016458"; transcript_id "gnl|WGS:JAAVVJ|G4P62_T027424"; locus_tag "G4P62_016458"; orig_protein_id "gnl|WGS:JAAVVJ|G4P62_P027424"; orig_transcript_id "gnl|WGS:JAAVVJ|G4P62_T027424"; product "ATPase family AAA domain-containing protein 1-A-like"; transcript_biotype "mRNA"; exon_number "10";
CM025026.1	Genbank	CDS	8872989	8873162	.	+	0	gene_id "G4P62_016458"; transcript_id "gnl|WGS:JAAVVJ|G4P62_T027424"; gbkey "CDS"; locus_tag "G4P62_016458"; orig_transcript_id "gnl|WGS:JAAVVJ|G4P62_T027424"; product "ATPase family AAA domain-containing protein 1-A-like"; protein_id "KAF7199716.1"; exon_number "2";
CM025026.1	Genbank	CDS	8873255	8873353	.	+	0	gene_id "G4P62_016458"; transcript_id "gnl|WGS:JAAVVJ|G4P62_T027424"; gbkey "CDS"; locus_tag "G4P62_016458"; orig_transcript_id "gnl|WGS:JAAVVJ|G4P62_T027424"; product "ATPase family AAA domain-containing protein 1-A-like"; protein_id "KAF7199716.1"; exon_number "3";
CM025026.1	Genbank	CDS	8873459	8873579	.	+	0	gene_id "G4P62_016458"; transcript_id "gnl|WGS:JAAVVJ|G4P62_T027424"; gbkey "CDS"; locus_tag "G4P62_016458"; orig_transcript_id "gnl|WGS:JAAVVJ|G4P62_T027424"; product "ATPase family AAA domain-containing protein 1-A-like"; protein_id "KAF7199716.1"; exon_number "4";
CM025026.1	Genbank	CDS	8879557	8879757	.	+	2	gene_id "G4P62_016458"; transcript_id "gnl|WGS:JAAVVJ|G4P62_T027424"; gbkey "CDS"; locus_tag "G4P62_016458"; orig_transcript_id "gnl|WGS:JAAVVJ|G4P62_T027424"; product "ATPase family AAA domain-containing protein 1-A-like"; protein_id "KAF7199716.1"; exon_number "5";
CM025026.1	Genbank	CDS	8879931	8880037	.	+	2	gene_id "G4P62_016458"; transcript_id "gnl|WGS:JAAVVJ|G4P62_T027424"; gbkey "CDS"; locus_tag "G4P62_016458"; orig_transcript_id "gnl|WGS:JAAVVJ|G4P62_T027424"; product "ATPase family AAA domain-containing protein 1-A-like"; protein_id "KAF7199716.1"; exon_number "6";
CM025026.1	Genbank	CDS	8880111	8880200	.	+	0	gene_id "G4P62_016458"; transcript_id "gnl|WGS:JAAVVJ|G4P62_T027424"; gbkey "CDS"; locus_tag "G4P62_016458"; orig_transcript_id "gnl|WGS:JAAVVJ|G4P62_T027424"; product "ATPase family AAA domain-containing protein 1-A-like"; protein_id "KAF7199716.1"; exon_number "7";
CM025026.1	Genbank	CDS	8880427	8880477	.	+	0	gene_id "G4P62_016458"; transcript_id "gnl|WGS:JAAVVJ|G4P62_T027424"; gbkey "CDS"; locus_tag "G4P62_016458"; orig_transcript_id "gnl|WGS:JAAVVJ|G4P62_T027424"; product "ATPase family AAA domain-containing protein 1-A-like"; protein_id "KAF7199716.1"; exon_number "8";
CM025026.1	Genbank	CDS	8880649	8880821	.	+	0	gene_id "G4P62_016458"; transcript_id "gnl|WGS:JAAVVJ|G4P62_T027424"; gbkey "CDS"; locus_tag "G4P62_016458"; orig_transcript_id "gnl|WGS:JAAVVJ|G4P62_T027424"; product "ATPase family AAA domain-containing protein 1-A-like"; protein_id "KAF7199716.1"; exon_number "9";
CM025026.1	Genbank	CDS	8884154	8884280	.	+	1	gene_id "G4P62_016458"; transcript_id "gnl|WGS:JAAVVJ|G4P62_T027424"; gbkey "CDS"; locus_tag "G4P62_016458"; orig_transcript_id "gnl|WGS:JAAVVJ|G4P62_T027424"; product "ATPase family AAA domain-containing protein 1-A-like"; protein_id "KAF7199716.1"; exon_number "10";
CM025026.1	Genbank	start_codon	8872989	8872991	.	+	0	gene_id "G4P62_016458"; transcript_id "gnl|WGS:JAAVVJ|G4P62_T027424"; gbkey "CDS"; locus_tag "G4P62_016458"; orig_transcript_id "gnl|WGS:JAAVVJ|G4P62_T027424"; product "ATPase family AAA domain-containing protein 1-A-like"; protein_id "KAF7199716.1"; exon_number "2";
CM025026.1	Genbank	stop_codon	8884281	8884283	.	+	0	gene_id "G4P62_016458"; transcript_id "gnl|WGS:JAAVVJ|G4P62_T027424"; gbkey "CDS"; locus_tag "G4P62_016458"; orig_transcript_id "gnl|WGS:JAAVVJ|G4P62_T027424"; product "ATPase family AAA domain-containing protein 1-A-like"; protein_id "KAF7199716.1"; exon_number "10";
CM025026.1	Genbank	gene	8957804	8990556	.	-	.	gene_id "G4P62_016459"; transcript_id ""; description "5-hydroxytryptamine receptor 7"; gbkey "Gene"; gene "htr7"; gene_biotype "protein_coding"; locus_tag "G4P62_016459";
CM025026.1	Genbank	transcript	8957804	8990556	.	-	.	gene_id "G4P62_016459"; transcript_id "gnl|WGS:JAAVVJ|G4P62_T027425"; gbkey "mRNA"; gene "htr7"; locus_tag "G4P62_016459"; orig_protein_id "gnl|WGS:JAAVVJ|G4P62_P027425"; orig_transcript_id "gnl|WGS:JAAVVJ|G4P62_T027425"; product "5-hydroxytryptamine receptor 7"; transcript_biotype "mRNA";
CM025026.1	Genbank	exon	8989668	8990556	.	-	.	gene_id "G4P62_016459"; transcript_id "gnl|WGS:JAAVVJ|G4P62_T027425"; gene "htr7"; locus_tag "G4P62_016459"; orig_protein_id "gnl|WGS:JAAVVJ|G4P62_P027425"; orig_transcript_id "gnl|WGS:JAAVVJ|G4P62_T027425"; product "5-hydroxytryptamine receptor 7"; transcript_biotype "mRNA"; exon_number "1";
CM025026.1	Genbank	exon	8957804	8959841	.	-	.	gene_id "G4P62_016459"; transcript_id "gnl|WGS:JAAVVJ|G4P62_T027425"; gene "htr7"; locus_tag "G4P62_016459"; orig_protein_id "gnl|WGS:JAAVVJ|G4P62_P027425"; orig_transcript_id "gnl|WGS:JAAVVJ|G4P62_T027425"; product "5-hydroxytryptamine receptor 7"; transcript_biotype "mRNA"; exon_number "2";
CM025026.1	Genbank	CDS	8989668	8990134	.	-	0	gene_id "G4P62_016459"; transcript_id "gnl|WGS:JAAVVJ|G4P62_T027425"; gbkey "CDS"; gene "htr7"; locus_tag "G4P62_016459"; orig_transcript_id "gnl|WGS:JAAVVJ|G4P62_T027425"; product "5-hydroxytryptamine receptor 7"; protein_id "KAF7199717.1"; exon_number "1";
CM025026.1	Genbank	CDS	8959106	8959841	.	-	1	gene_id "G4P62_016459"; transcript_id "gnl|WGS:JAAVVJ|G4P62_T027425"; gbkey "CDS"; gene "htr7"; locus_tag "G4P62_016459"; orig_transcript_id "gnl|WGS:JAAVVJ|G4P62_T027425"; product "5-hydroxytryptamine receptor 7"; protein_id "KAF7199717.1"; exon_number "2";
CM025026.1	Genbank	start_codon	8990132	8990134	.	-	0	gene_id "G4P62_016459"; transcript_id "gnl|WGS:JAAVVJ|G4P62_T027425"; gbkey "CDS"; gene "htr7"; locus_tag "G4P62_016459"; orig_transcript_id "gnl|WGS:JAAVVJ|G4P62_T027425"; product "5-hydroxytryptamine receptor 7"; protein_id "KAF7199717.1"; exon_number "1";
CM025026.1	Genbank	stop_codon	8959103	8959105	.	-	0	gene_id "G4P62_016459"; transcript_id "gnl|WGS:JAAVVJ|G4P62_T027425"; gbkey "CDS"; gene "htr7"; locus_tag "G4P62_016459"; orig_transcript_id "gnl|WGS:JAAVVJ|G4P62_T027425"; product "5-hydroxytryptamine receptor 7"; protein_id "KAF7199717.1"; exon_number "2";
CM025026.1	Genbank	gene	8998376	9097947	.	+	.	gene_id "G4P62_016460"; transcript_id ""; description "piwi-like protein 2 isoform X1"; gbkey "Gene"; gene "piwil2"; gene_biotype "protein_coding"; locus_tag "G4P62_016460";
CM025026.1	Genbank	transcript	8998376	9097947	.	+	.	gene_id "G4P62_016460"; transcript_id "gnl|WGS:JAAVVJ|G4P62_T027426"; gbkey "mRNA"; gene "piwil2"; locus_tag "G4P62_016460"; note "transcript variant X2"; orig_protein_id "gnl|WGS:JAAVVJ|G4P62_P027426"; orig_transcript_id "gnl|WGS:JAAVVJ|G4P62_T027426"; product "piwi-like RNA-mediated gene silencing 2"; transcript_biotype "mRNA";
CM025026.1	Genbank	exon	8998376	8998474	.	+	.	gene_id "G4P62_016460"; transcript_id "gnl|WGS:JAAVVJ|G4P62_T027426"; gene "piwil2"; locus_tag "G4P62_016460"; note "transcript variant X2"; orig_protein_id "gnl|WGS:JAAVVJ|G4P62_P027426"; orig_transcript_id "gnl|WGS:JAAVVJ|G4P62_T027426"; product "piwi-like RNA-mediated gene silencing 2"; transcript_biotype "mRNA"; exon_number "1";
CM025026.1	Genbank	exon	9000059	9000479	.	+	.	gene_id "G4P62_016460"; transcript_id "gnl|WGS:JAAVVJ|G4P62_T027426"; gene "piwil2"; locus_tag "G4P62_016460"; note "transcript variant X2"; orig_protein_id "gnl|WGS:JAAVVJ|G4P62_P027426"; orig_transcript_id "gnl|WGS:JAAVVJ|G4P62_T027426"; product "piwi-like RNA-mediated gene silencing 2"; transcript_biotype "mRNA"; exon_number "2";
CM025026.1	Genbank	exon	9000563	9000665	.	+	.	gene_id "G4P62_016460"; transcript_id "gnl|WGS:JAAVVJ|G4P62_T027426"; gene "piwil2"; locus_tag "G4P62_016460"; note "transcript variant X2"; orig_protein_id "gnl|WGS:JAAVVJ|G4P62_P027426"; orig_transcript_id "gnl|WGS:JAAVVJ|G4P62_T027426"; product "piwi-like RNA-mediated gene silencing 2"; transcript_biotype "mRNA"; exon_number "3";
CM025026.1	Genbank	exon	9000842	9000941	.	+	.	gene_id "G4P62_016460"; transcript_id "gnl|WGS:JAAVVJ|G4P62_T027426"; gene "piwil2"; locus_tag "G4P62_016460"; note "transcript variant X2"; orig_protein_id "gnl|WGS:JAAVVJ|G4P62_P027426"; orig_transcript_id "gnl|WGS:JAAVVJ|G4P62_T027426"; product "piwi-like RNA-mediated gene silencing 2"; transcript_biotype "mRNA"; exon_number "4";
CM025026.1	Genbank	exon	9018773	9018948	.	+	.	gene_id "G4P62_016460"; transcript_id "gnl|WGS:JAAVVJ|G4P62_T027426"; gene "piwil2"; locus_tag "G4P62_016460"; note "transcript variant X2"; orig_protein_id "gnl|WGS:JAAVVJ|G4P62_P027426"; orig_transcript_id "gnl|WGS:JAAVVJ|G4P62_T027426"; product "piwi-like RNA-mediated gene silencing 2"; transcript_biotype "mRNA"; exon_number "5";
CM025026.1	Genbank	exon	9031747	9031807	.	+	.	gene_id "G4P62_016460"; transcript_id "gnl|WGS:JAAVVJ|G4P62_T027426"; gene "piwil2"; locus_tag "G4P62_016460"; note "transcript variant X2"; orig_protein_id "gnl|WGS:JAAVVJ|G4P62_P027426"; orig_transcript_id "gnl|WGS:JAAVVJ|G4P62_T027426"; product "piwi-like RNA-mediated gene silencing 2"; transcript_biotype "mRNA"; exon_number "6";
CM025026.1	Genbank	exon	9032012	9032122	.	+	.	gene_id "G4P62_016460"; transcript_id "gnl|WGS:JAAVVJ|G4P62_T027426"; gene "piwil2"; locus_tag "G4P62_016460"; note "transcript variant X2"; orig_protein_id "gnl|WGS:JAAVVJ|G4P62_P027426"; orig_transcript_id "gnl|WGS:JAAVVJ|G4P62_T027426"; product "piwi-like RNA-mediated gene silencing 2"; transcript_biotype "mRNA"; exon_number "7";
CM025026.1	Genbank	exon	9032268	9032385	.	+	.	gene_id "G4P62_016460"; transcript_id "gnl|WGS:JAAVVJ|G4P62_T027426"; gene "piwil2"; locus_tag "G4P62_016460"; note "transcript variant X2"; orig_protein_id "gnl|WGS:JAAVVJ|G4P62_P027426"; orig_transcript_id "gnl|WGS:JAAVVJ|G4P62_T027426"; product "piwi-like RNA-mediated gene silencing 2"; transcript_biotype "mRNA"; exon_number "8";
CM025026.1	Genbank	exon	9032471	9032595	.	+	.	gene_id "G4P62_016460"; transcript_id "gnl|WGS:JAAVVJ|G4P62_T027426"; gene "piwil2"; locus_tag "G4P62_016460"; note "transcript variant X2"; orig_protein_id "gnl|WGS:JAAVVJ|G4P62_P027426"; orig_transcript_id "gnl|WGS:JAAVVJ|G4P62_T027426"; product "piwi-like RNA-mediated gene silencing 2"; transcript_biotype "mRNA"; exon_number "9";
CM025026.1	Genbank	exon	9034279	9034359	.	+	.	gene_id "G4P62_016460"; transcript_id "gnl|WGS:JAAVVJ|G4P62_T027426"; gene "piwil2"; locus_tag "G4P62_016460"; note "transcript variant X2"; orig_protein_id "gnl|WGS:JAAVVJ|G4P62_P027426"; orig_transcript_id "gnl|WGS:JAAVVJ|G4P62_T027426"; product "piwi-like RNA-mediated gene silencing 2"; transcript_biotype "mRNA"; exon_number "10";
CM025026.1	Genbank	exon	9034739	9034852	.	+	.	gene_id "G4P62_016460"; transcript_id "gnl|WGS:JAAVVJ|G4P62_T027426"; gene "piwil2"; locus_tag "G4P62_016460"; note "transcript variant X2"; orig_protein_id "gnl|WGS:JAAVVJ|G4P62_P027426"; orig_transcript_id "gnl|WGS:JAAVVJ|G4P62_T027426"; product "piwi-like RNA-mediated gene silencing 2"; transcript_biotype "mRNA"; exon_number "11";
CM025026.1	Genbank	exon	9035895	9036083	.	+	.	gene_id "G4P62_016460"; transcript_id "gnl|WGS:JAAVVJ|G4P62_T027426"; gene "piwil2"; locus_tag "G4P62_016460"; note "transcript variant X2"; orig_protein_id "gnl|WGS:JAAVVJ|G4P62_P027426"; orig_transcript_id "gnl|WGS:JAAVVJ|G4P62_T027426"; product "piwi-like RNA-mediated gene silencing 2"; transcript_biotype "mRNA"; exon_number "12";
CM025026.1	Genbank	exon	9036246	9036330	.	+	.	gene_id "G4P62_016460"; transcript_id "gnl|WGS:JAAVVJ|G4P62_T027426"; gene "piwil2"; locus_tag "G4P62_016460"; note "transcript variant X2"; orig_protein_id "gnl|WGS:JAAVVJ|G4P62_P027426"; orig_transcript_id "gnl|WGS:JAAVVJ|G4P62_T027426"; product "piwi-like RNA-mediated gene silencing 2"; transcript_biotype "mRNA"; exon_number "13";
CM025026.1	Genbank	exon	9049123	9049215	.	+	.	gene_id "G4P62_016460"; transcript_id "gnl|WGS:JAAVVJ|G4P62_T027426"; gene "piwil2"; locus_tag "G4P62_016460"; note "transcript variant X2"; orig_protein_id "gnl|WGS:JAAVVJ|G4P62_P027426"; orig_transcript_id "gnl|WGS:JAAVVJ|G4P62_T027426"; product "piwi-like RNA-mediated gene silencing 2"; transcript_biotype "mRNA"; exon_number "14";
CM025026.1	Genbank	exon	9049553	9049693	.	+	.	gene_id "G4P62_016460"; transcript_id "gnl|WGS:JAAVVJ|G4P62_T027426"; gene "piwil2"; locus_tag "G4P62_016460"; note "transcript variant X2"; orig_protein_id "gnl|WGS:JAAVVJ|G4P62_P027426"; orig_transcript_id "gnl|WGS:JAAVVJ|G4P62_T027426"; product "piwi-like RNA-mediated gene silencing 2"; transcript_biotype "mRNA"; exon_number "15";
CM025026.1	Genbank	exon	9052969	9053082	.	+	.	gene_id "G4P62_016460"; transcript_id "gnl|WGS:JAAVVJ|G4P62_T027426"; gene "piwil2"; locus_tag "G4P62_016460"; note "transcript variant X2"; orig_protein_id "gnl|WGS:JAAVVJ|G4P62_P027426"; orig_transcript_id "gnl|WGS:JAAVVJ|G4P62_T027426"; product "piwi-like RNA-mediated gene silencing 2"; transcript_biotype "mRNA"; exon_number "16";
CM025026.1	Genbank	exon	9055807	9055995	.	+	.	gene_id "G4P62_016460"; transcript_id "gnl|WGS:JAAVVJ|G4P62_T027426"; gene "piwil2"; locus_tag "G4P62_016460"; note "transcript variant X2"; orig_protein_id "gnl|WGS:JAAVVJ|G4P62_P027426"; orig_transcript_id "gnl|WGS:JAAVVJ|G4P62_T027426"; product "piwi-like RNA-mediated gene silencing 2"; transcript_biotype "mRNA"; exon_number "17";
CM025026.1	Genbank	exon	9061717	9061818	.	+	.	gene_id "G4P62_016460"; transcript_id "gnl|WGS:JAAVVJ|G4P62_T027426"; gene "piwil2"; locus_tag "G4P62_016460"; note "transcript variant X2"; orig_protein_id "gnl|WGS:JAAVVJ|G4P62_P027426"; orig_transcript_id "gnl|WGS:JAAVVJ|G4P62_T027426"; product "piwi-like RNA-mediated gene silencing 2"; transcript_biotype "mRNA"; exon_number "18";
CM025026.1	Genbank	exon	9061912	9062028	.	+	.	gene_id "G4P62_016460"; transcript_id "gnl|WGS:JAAVVJ|G4P62_T027426"; gene "piwil2"; locus_tag "G4P62_016460"; note "transcript variant X2"; orig_protein_id "gnl|WGS:JAAVVJ|G4P62_P027426"; orig_transcript_id "gnl|WGS:JAAVVJ|G4P62_T027426"; product "piwi-like RNA-mediated gene silencing 2"; transcript_biotype "mRNA"; exon_number "19";
CM025026.1	Genbank	exon	9065784	9065872	.	+	.	gene_id "G4P62_016460"; transcript_id "gnl|WGS:JAAVVJ|G4P62_T027426"; gene "piwil2"; locus_tag "G4P62_016460"; note "transcript variant X2"; orig_protein_id "gnl|WGS:JAAVVJ|G4P62_P027426"; orig_transcript_id "gnl|WGS:JAAVVJ|G4P62_T027426"; product "piwi-like RNA-mediated gene silencing 2"; transcript_biotype "mRNA"; exon_number "20";
CM025026.1	Genbank	exon	9069818	9069923	.	+	.	gene_id "G4P62_016460"; transcript_id "gnl|WGS:JAAVVJ|G4P62_T027426"; gene "piwil2"; locus_tag "G4P62_016460"; note "transcript variant X2"; orig_protein_id "gnl|WGS:JAAVVJ|G4P62_P027426"; orig_transcript_id "gnl|WGS:JAAVVJ|G4P62_T027426"; product "piwi-like RNA-mediated gene silencing 2"; transcript_biotype "mRNA"; exon_number "21";
CM025026.1	Genbank	exon	9083221	9083474	.	+	.	gene_id "G4P62_016460"; transcript_id "gnl|WGS:JAAVVJ|G4P62_T027426"; gene "piwil2"; locus_tag "G4P62_016460"; note "transcript variant X2"; orig_protein_id "gnl|WGS:JAAVVJ|G4P62_P027426"; orig_transcript_id "gnl|WGS:JAAVVJ|G4P62_T027426"; product "piwi-like RNA-mediated gene silencing 2"; transcript_biotype "mRNA"; exon_number "22";
CM025026.1	Genbank	exon	9085204	9085311	.	+	.	gene_id "G4P62_016460"; transcript_id "gnl|WGS:JAAVVJ|G4P62_T027426"; gene "piwil2"; locus_tag "G4P62_016460"; note "transcript variant X2"; orig_protein_id "gnl|WGS:JAAVVJ|G4P62_P027426"; orig_transcript_id "gnl|WGS:JAAVVJ|G4P62_T027426"; product "piwi-like RNA-mediated gene silencing 2"; transcript_biotype "mRNA"; exon_number "23";
CM025026.1	Genbank	exon	9097577	9097947	.	+	.	gene_id "G4P62_016460"; transcript_id "gnl|WGS:JAAVVJ|G4P62_T027426"; gene "piwil2"; locus_tag "G4P62_016460"; note "transcript variant X2"; orig_protein_id "gnl|WGS:JAAVVJ|G4P62_P027426"; orig_transcript_id "gnl|WGS:JAAVVJ|G4P62_T027426"; product "piwi-like RNA-mediated gene silencing 2"; transcript_biotype "mRNA"; exon_number "24";
CM025026.1	Genbank	CDS	9000093	9000479	.	+	0	gene_id "G4P62_016460"; transcript_id "gnl|WGS:JAAVVJ|G4P62_T027426"; gbkey "CDS"; gene "piwil2"; locus_tag "G4P62_016460"; orig_transcript_id "gnl|WGS:JAAVVJ|G4P62_T027426"; product "transcript variant X2"; protein_id "KAF7199718.1"; exon_number "2";
CM025026.1	Genbank	CDS	9000563	9000665	.	+	0	gene_id "G4P62_016460"; transcript_id "gnl|WGS:JAAVVJ|G4P62_T027426"; gbkey "CDS"; gene "piwil2"; locus_tag "G4P62_016460"; orig_transcript_id "gnl|WGS:JAAVVJ|G4P62_T027426"; product "transcript variant X2"; protein_id "KAF7199718.1"; exon_number "3";
CM025026.1	Genbank	CDS	9000842	9000941	.	+	2	gene_id "G4P62_016460"; transcript_id "gnl|WGS:JAAVVJ|G4P62_T027426"; gbkey "CDS"; gene "piwil2"; locus_tag "G4P62_016460"; orig_transcript_id "gnl|WGS:JAAVVJ|G4P62_T027426"; product "transcript variant X2"; protein_id "KAF7199718.1"; exon_number "4";
CM025026.1	Genbank	CDS	9018773	9018948	.	+	1	gene_id "G4P62_016460"; transcript_id "gnl|WGS:JAAVVJ|G4P62_T027426"; gbkey "CDS"; gene "piwil2"; locus_tag "G4P62_016460"; orig_transcript_id "gnl|WGS:JAAVVJ|G4P62_T027426"; product "transcript variant X2"; protein_id "KAF7199718.1"; exon_number "5";
CM025026.1	Genbank	CDS	9031747	9031807	.	+	2	gene_id "G4P62_016460"; transcript_id "gnl|WGS:JAAVVJ|G4P62_T027426"; gbkey "CDS"; gene "piwil2"; locus_tag "G4P62_016460"; orig_transcript_id "gnl|WGS:JAAVVJ|G4P62_T027426"; product "transcript variant X2"; protein_id "KAF7199718.1"; exon_number "6";
CM025026.1	Genbank	CDS	9032012	9032122	.	+	1	gene_id "G4P62_016460"; transcript_id "gnl|WGS:JAAVVJ|G4P62_T027426"; gbkey "CDS"; gene "piwil2"; locus_tag "G4P62_016460"; orig_transcript_id "gnl|WGS:JAAVVJ|G4P62_T027426"; product "transcript variant X2"; protein_id "KAF7199718.1"; exon_number "7";
CM025026.1	Genbank	CDS	9032268	9032385	.	+	1	gene_id "G4P62_016460"; transcript_id "gnl|WGS:JAAVVJ|G4P62_T027426"; gbkey "CDS"; gene "piwil2"; locus_tag "G4P62_016460"; orig_transcript_id "gnl|WGS:JAAVVJ|G4P62_T027426"; product "transcript variant X2"; protein_id "KAF7199718.1"; exon_number "8";
CM025026.1	Genbank	CDS	9032471	9032595	.	+	0	gene_id "G4P62_016460"; transcript_id "gnl|WGS:JAAVVJ|G4P62_T027426"; gbkey "CDS"; gene "piwil2"; locus_tag "G4P62_016460"; orig_transcript_id "gnl|WGS:JAAVVJ|G4P62_T027426"; product "transcript variant X2"; protein_id "KAF7199718.1"; exon_number "9";
CM025026.1	Genbank	CDS	9034279	9034359	.	+	1	gene_id "G4P62_016460"; transcript_id "gnl|WGS:JAAVVJ|G4P62_T027426"; gbkey "CDS"; gene "piwil2"; locus_tag "G4P62_016460"; orig_transcript_id "gnl|WGS:JAAVVJ|G4P62_T027426"; product "transcript variant X2"; protein_id "KAF7199718.1"; exon_number "10";
CM025026.1	Genbank	CDS	9034739	9034852	.	+	1	gene_id "G4P62_016460"; transcript_id "gnl|WGS:JAAVVJ|G4P62_T027426"; gbkey "CDS"; gene "piwil2"; locus_tag "G4P62_016460"; orig_transcript_id "gnl|WGS:JAAVVJ|G4P62_T027426"; product "transcript variant X2"; protein_id "KAF7199718.1"; exon_number "11";
CM025026.1	Genbank	CDS	9035895	9036083	.	+	1	gene_id "G4P62_016460"; transcript_id "gnl|WGS:JAAVVJ|G4P62_T027426"; gbkey "CDS"; gene "piwil2"; locus_tag "G4P62_016460"; orig_transcript_id "gnl|WGS:JAAVVJ|G4P62_T027426"; product "transcript variant X2"; protein_id "KAF7199718.1"; exon_number "12";
CM025026.1	Genbank	CDS	9036246	9036330	.	+	1	gene_id "G4P62_016460"; transcript_id "gnl|WGS:JAAVVJ|G4P62_T027426"; gbkey "CDS"; gene "piwil2"; locus_tag "G4P62_016460"; orig_transcript_id "gnl|WGS:JAAVVJ|G4P62_T027426"; product "transcript variant X2"; protein_id "KAF7199718.1"; exon_number "13";
CM025026.1	Genbank	CDS	9049123	9049215	.	+	0	gene_id "G4P62_016460"; transcript_id "gnl|WGS:JAAVVJ|G4P62_T027426"; gbkey "CDS"; gene "piwil2"; locus_tag "G4P62_016460"; orig_transcript_id "gnl|WGS:JAAVVJ|G4P62_T027426"; product "transcript variant X2"; protein_id "KAF7199718.1"; exon_number "14";
CM025026.1	Genbank	CDS	9049553	9049693	.	+	0	gene_id "G4P62_016460"; transcript_id "gnl|WGS:JAAVVJ|G4P62_T027426"; gbkey "CDS"; gene "piwil2"; locus_tag "G4P62_016460"; orig_transcript_id "gnl|WGS:JAAVVJ|G4P62_T027426"; product "transcript variant X2"; protein_id "KAF7199718.1"; exon_number "15";
CM025026.1	Genbank	CDS	9052969	9053082	.	+	0	gene_id "G4P62_016460"; transcript_id "gnl|WGS:JAAVVJ|G4P62_T027426"; gbkey "CDS"; gene "piwil2"; locus_tag "G4P62_016460"; orig_transcript_id "gnl|WGS:JAAVVJ|G4P62_T027426"; product "transcript variant X2"; protein_id "KAF7199718.1"; exon_number "16";
CM025026.1	Genbank	CDS	9055807	9055995	.	+	0	gene_id "G4P62_016460"; transcript_id "gnl|WGS:JAAVVJ|G4P62_T027426"; gbkey "CDS"; gene "piwil2"; locus_tag "G4P62_016460"; orig_transcript_id "gnl|WGS:JAAVVJ|G4P62_T027426"; product "transcript variant X2"; protein_id "KAF7199718.1"; exon_number "17";
CM025026.1	Genbank	CDS	9061717	9061818	.	+	0	gene_id "G4P62_016460"; transcript_id "gnl|WGS:JAAVVJ|G4P62_T027426"; gbkey "CDS"; gene "piwil2"; locus_tag "G4P62_016460"; orig_transcript_id "gnl|WGS:JAAVVJ|G4P62_T027426"; product "transcript variant X2"; protein_id "KAF7199718.1"; exon_number "18";
CM025026.1	Genbank	CDS	9061912	9062028	.	+	0	gene_id "G4P62_016460"; transcript_id "gnl|WGS:JAAVVJ|G4P62_T027426"; gbkey "CDS"; gene "piwil2"; locus_tag "G4P62_016460"; orig_transcript_id "gnl|WGS:JAAVVJ|G4P62_T027426"; product "transcript variant X2"; protein_id "KAF7199718.1"; exon_number "19";
CM025026.1	Genbank	CDS	9065784	9065872	.	+	0	gene_id "G4P62_016460"; transcript_id "gnl|WGS:JAAVVJ|G4P62_T027426"; gbkey "CDS"; gene "piwil2"; locus_tag "G4P62_016460"; orig_transcript_id "gnl|WGS:JAAVVJ|G4P62_T027426"; product "transcript variant X2"; protein_id "KAF7199718.1"; exon_number "20";
CM025026.1	Genbank	CDS	9069818	9069923	.	+	1	gene_id "G4P62_016460"; transcript_id "gnl|WGS:JAAVVJ|G4P62_T027426"; gbkey "CDS"; gene "piwil2"; locus_tag "G4P62_016460"; orig_transcript_id "gnl|WGS:JAAVVJ|G4P62_T027426"; product "transcript variant X2"; protein_id "KAF7199718.1"; exon_number "21";
CM025026.1	Genbank	CDS	9083221	9083474	.	+	0	gene_id "G4P62_016460"; transcript_id "gnl|WGS:JAAVVJ|G4P62_T027426"; gbkey "CDS"; gene "piwil2"; locus_tag "G4P62_016460"; orig_transcript_id "gnl|WGS:JAAVVJ|G4P62_T027426"; product "transcript variant X2"; protein_id "KAF7199718.1"; exon_number "22";
CM025026.1	Genbank	CDS	9085204	9085311	.	+	1	gene_id "G4P62_016460"; transcript_id "gnl|WGS:JAAVVJ|G4P62_T027426"; gbkey "CDS"; gene "piwil2"; locus_tag "G4P62_016460"; orig_transcript_id "gnl|WGS:JAAVVJ|G4P62_T027426"; product "transcript variant X2"; protein_id "KAF7199718.1"; exon_number "23";
CM025026.1	Genbank	CDS	9097577	9097730	.	+	1	gene_id "G4P62_016460"; transcript_id "gnl|WGS:JAAVVJ|G4P62_T027426"; gbkey "CDS"; gene "piwil2"; locus_tag "G4P62_016460"; orig_transcript_id "gnl|WGS:JAAVVJ|G4P62_T027426"; product "transcript variant X2"; protein_id "KAF7199718.1"; exon_number "24";
CM025026.1	Genbank	start_codon	9000093	9000095	.	+	0	gene_id "G4P62_016460"; transcript_id "gnl|WGS:JAAVVJ|G4P62_T027426"; gbkey "CDS"; gene "piwil2"; locus_tag "G4P62_016460"; orig_transcript_id "gnl|WGS:JAAVVJ|G4P62_T027426"; product "transcript variant X2"; protein_id "KAF7199718.1"; exon_number "2";
CM025026.1	Genbank	stop_codon	9097731	9097733	.	+	0	gene_id "G4P62_016460"; transcript_id "gnl|WGS:JAAVVJ|G4P62_T027426"; gbkey "CDS"; gene "piwil2"; locus_tag "G4P62_016460"; orig_transcript_id "gnl|WGS:JAAVVJ|G4P62_T027426"; product "transcript variant X2"; protein_id "KAF7199718.1"; exon_number "24";
CM025026.1	Genbank	transcript	8998382	9097947	.	+	.	gene_id "G4P62_016460"; transcript_id "gnl|WGS:JAAVVJ|G4P62_T027427"; gbkey "mRNA"; gene "piwil2"; locus_tag "G4P62_016460"; note "transcript variant X1"; orig_protein_id "gnl|WGS:JAAVVJ|G4P62_P027427"; orig_transcript_id "gnl|WGS:JAAVVJ|G4P62_T027427"; product "piwi-like RNA-mediated gene silencing 2"; transcript_biotype "mRNA";
CM025026.1	Genbank	exon	8998382	8998580	.	+	.	gene_id "G4P62_016460"; transcript_id "gnl|WGS:JAAVVJ|G4P62_T027427"; gene "piwil2"; locus_tag "G4P62_016460"; note "transcript variant X1"; orig_protein_id "gnl|WGS:JAAVVJ|G4P62_P027427"; orig_transcript_id "gnl|WGS:JAAVVJ|G4P62_T027427"; product "piwi-like RNA-mediated gene silencing 2"; transcript_biotype "mRNA"; exon_number "1";
CM025026.1	Genbank	exon	9000059	9000479	.	+	.	gene_id "G4P62_016460"; transcript_id "gnl|WGS:JAAVVJ|G4P62_T027427"; gene "piwil2"; locus_tag "G4P62_016460"; note "transcript variant X1"; orig_protein_id "gnl|WGS:JAAVVJ|G4P62_P027427"; orig_transcript_id "gnl|WGS:JAAVVJ|G4P62_T027427"; product "piwi-like RNA-mediated gene silencing 2"; transcript_biotype "mRNA"; exon_number "2";
CM025026.1	Genbank	exon	9000563	9000665	.	+	.	gene_id "G4P62_016460"; transcript_id "gnl|WGS:JAAVVJ|G4P62_T027427"; gene "piwil2"; locus_tag "G4P62_016460"; note "transcript variant X1"; orig_protein_id "gnl|WGS:JAAVVJ|G4P62_P027427"; orig_transcript_id "gnl|WGS:JAAVVJ|G4P62_T027427"; product "piwi-like RNA-mediated gene silencing 2"; transcript_biotype "mRNA"; exon_number "3";
CM025026.1	Genbank	exon	9000842	9000941	.	+	.	gene_id "G4P62_016460"; transcript_id "gnl|WGS:JAAVVJ|G4P62_T027427"; gene "piwil2"; locus_tag "G4P62_016460"; note "transcript variant X1"; orig_protein_id "gnl|WGS:JAAVVJ|G4P62_P027427"; orig_transcript_id "gnl|WGS:JAAVVJ|G4P62_T027427"; product "piwi-like RNA-mediated gene silencing 2"; transcript_biotype "mRNA"; exon_number "4";
CM025026.1	Genbank	exon	9018773	9018948	.	+	.	gene_id "G4P62_016460"; transcript_id "gnl|WGS:JAAVVJ|G4P62_T027427"; gene "piwil2"; locus_tag "G4P62_016460"; note "transcript variant X1"; orig_protein_id "gnl|WGS:JAAVVJ|G4P62_P027427"; orig_transcript_id "gnl|WGS:JAAVVJ|G4P62_T027427"; product "piwi-like RNA-mediated gene silencing 2"; transcript_biotype "mRNA"; exon_number "5";
CM025026.1	Genbank	exon	9031747	9031807	.	+	.	gene_id "G4P62_016460"; transcript_id "gnl|WGS:JAAVVJ|G4P62_T027427"; gene "piwil2"; locus_tag "G4P62_016460"; note "transcript variant X1"; orig_protein_id "gnl|WGS:JAAVVJ|G4P62_P027427"; orig_transcript_id "gnl|WGS:JAAVVJ|G4P62_T027427"; product "piwi-like RNA-mediated gene silencing 2"; transcript_biotype "mRNA"; exon_number "6";
CM025026.1	Genbank	exon	9032012	9032122	.	+	.	gene_id "G4P62_016460"; transcript_id "gnl|WGS:JAAVVJ|G4P62_T027427"; gene "piwil2"; locus_tag "G4P62_016460"; note "transcript variant X1"; orig_protein_id "gnl|WGS:JAAVVJ|G4P62_P027427"; orig_transcript_id "gnl|WGS:JAAVVJ|G4P62_T027427"; product "piwi-like RNA-mediated gene silencing 2"; transcript_biotype "mRNA"; exon_number "7";
CM025026.1	Genbank	exon	9032268	9032385	.	+	.	gene_id "G4P62_016460"; transcript_id "gnl|WGS:JAAVVJ|G4P62_T027427"; gene "piwil2"; locus_tag "G4P62_016460"; note "transcript variant X1"; orig_protein_id "gnl|WGS:JAAVVJ|G4P62_P027427"; orig_transcript_id "gnl|WGS:JAAVVJ|G4P62_T027427"; product "piwi-like RNA-mediated gene silencing 2"; transcript_biotype "mRNA"; exon_number "8";
CM025026.1	Genbank	exon	9032471	9032595	.	+	.	gene_id "G4P62_016460"; transcript_id "gnl|WGS:JAAVVJ|G4P62_T027427"; gene "piwil2"; locus_tag "G4P62_016460"; note "transcript variant X1"; orig_protein_id "gnl|WGS:JAAVVJ|G4P62_P027427"; orig_transcript_id "gnl|WGS:JAAVVJ|G4P62_T027427"; product "piwi-like RNA-mediated gene silencing 2"; transcript_biotype "mRNA"; exon_number "9";
CM025026.1	Genbank	exon	9034279	9034359	.	+	.	gene_id "G4P62_016460"; transcript_id "gnl|WGS:JAAVVJ|G4P62_T027427"; gene "piwil2"; locus_tag "G4P62_016460"; note "transcript variant X1"; orig_protein_id "gnl|WGS:JAAVVJ|G4P62_P027427"; orig_transcript_id "gnl|WGS:JAAVVJ|G4P62_T027427"; product "piwi-like RNA-mediated gene silencing 2"; transcript_biotype "mRNA"; exon_number "10";
CM025026.1	Genbank	exon	9034739	9034852	.	+	.	gene_id "G4P62_016460"; transcript_id "gnl|WGS:JAAVVJ|G4P62_T027427"; gene "piwil2"; locus_tag "G4P62_016460"; note "transcript variant X1"; orig_protein_id "gnl|WGS:JAAVVJ|G4P62_P027427"; orig_transcript_id "gnl|WGS:JAAVVJ|G4P62_T027427"; product "piwi-like RNA-mediated gene silencing 2"; transcript_biotype "mRNA"; exon_number "11";
CM025026.1	Genbank	exon	9035895	9036083	.	+	.	gene_id "G4P62_016460"; transcript_id "gnl|WGS:JAAVVJ|G4P62_T027427"; gene "piwil2"; locus_tag "G4P62_016460"; note "transcript variant X1"; orig_protein_id "gnl|WGS:JAAVVJ|G4P62_P027427"; orig_transcript_id "gnl|WGS:JAAVVJ|G4P62_T027427"; product "piwi-like RNA-mediated gene silencing 2"; transcript_biotype "mRNA"; exon_number "12";
CM025026.1	Genbank	exon	9036246	9036330	.	+	.	gene_id "G4P62_016460"; transcript_id "gnl|WGS:JAAVVJ|G4P62_T027427"; gene "piwil2"; locus_tag "G4P62_016460"; note "transcript variant X1"; orig_protein_id "gnl|WGS:JAAVVJ|G4P62_P027427"; orig_transcript_id "gnl|WGS:JAAVVJ|G4P62_T027427"; product "piwi-like RNA-mediated gene silencing 2"; transcript_biotype "mRNA"; exon_number "13";
CM025026.1	Genbank	exon	9049123	9049215	.	+	.	gene_id "G4P62_016460"; transcript_id "gnl|WGS:JAAVVJ|G4P62_T027427"; gene "piwil2"; locus_tag "G4P62_016460"; note "transcript variant X1"; orig_protein_id "gnl|WGS:JAAVVJ|G4P62_P027427"; orig_transcript_id "gnl|WGS:JAAVVJ|G4P62_T027427"; product "piwi-like RNA-mediated gene silencing 2"; transcript_biotype "mRNA"; exon_number "14";
CM025026.1	Genbank	exon	9049553	9049693	.	+	.	gene_id "G4P62_016460"; transcript_id "gnl|WGS:JAAVVJ|G4P62_T027427"; gene "piwil2"; locus_tag "G4P62_016460"; note "transcript variant X1"; orig_protein_id "gnl|WGS:JAAVVJ|G4P62_P027427"; orig_transcript_id "gnl|WGS:JAAVVJ|G4P62_T027427"; product "piwi-like RNA-mediated gene silencing 2"; transcript_biotype "mRNA"; exon_number "15";
CM025026.1	Genbank	exon	9052969	9053082	.	+	.	gene_id "G4P62_016460"; transcript_id "gnl|WGS:JAAVVJ|G4P62_T027427"; gene "piwil2"; locus_tag "G4P62_016460"; note "transcript variant X1"; orig_protein_id "gnl|WGS:JAAVVJ|G4P62_P027427"; orig_transcript_id "gnl|WGS:JAAVVJ|G4P62_T027427"; product "piwi-like RNA-mediated gene silencing 2"; transcript_biotype "mRNA"; exon_number "16";
CM025026.1	Genbank	exon	9055807	9055995	.	+	.	gene_id "G4P62_016460"; transcript_id "gnl|WGS:JAAVVJ|G4P62_T027427"; gene "piwil2"; locus_tag "G4P62_016460"; note "transcript variant X1"; orig_protein_id "gnl|WGS:JAAVVJ|G4P62_P027427"; orig_transcript_id "gnl|WGS:JAAVVJ|G4P62_T027427"; product "piwi-like RNA-mediated gene silencing 2"; transcript_biotype "mRNA"; exon_number "17";
CM025026.1	Genbank	exon	9061717	9061818	.	+	.	gene_id "G4P62_016460"; transcript_id "gnl|WGS:JAAVVJ|G4P62_T027427"; gene "piwil2"; locus_tag "G4P62_016460"; note "transcript variant X1"; orig_protein_id "gnl|WGS:JAAVVJ|G4P62_P027427"; orig_transcript_id "gnl|WGS:JAAVVJ|G4P62_T027427"; product "piwi-like RNA-mediated gene silencing 2"; transcript_biotype "mRNA"; exon_number "18";
CM025026.1	Genbank	exon	9061912	9062028	.	+	.	gene_id "G4P62_016460"; transcript_id "gnl|WGS:JAAVVJ|G4P62_T027427"; gene "piwil2"; locus_tag "G4P62_016460"; note "transcript variant X1"; orig_protein_id "gnl|WGS:JAAVVJ|G4P62_P027427"; orig_transcript_id "gnl|WGS:JAAVVJ|G4P62_T027427"; product "piwi-like RNA-mediated gene silencing 2"; transcript_biotype "mRNA"; exon_number "19";
CM025026.1	Genbank	exon	9065784	9065872	.	+	.	gene_id "G4P62_016460"; transcript_id "gnl|WGS:JAAVVJ|G4P62_T027427"; gene "piwil2"; locus_tag "G4P62_016460"; note "transcript variant X1"; orig_protein_id "gnl|WGS:JAAVVJ|G4P62_P027427"; orig_transcript_id "gnl|WGS:JAAVVJ|G4P62_T027427"; product "piwi-like RNA-mediated gene silencing 2"; transcript_biotype "mRNA"; exon_number "20";
CM025026.1	Genbank	exon	9069818	9069923	.	+	.	gene_id "G4P62_016460"; transcript_id "gnl|WGS:JAAVVJ|G4P62_T027427"; gene "piwil2"; locus_tag "G4P62_016460"; note "transcript variant X1"; orig_protein_id "gnl|WGS:JAAVVJ|G4P62_P027427"; orig_transcript_id "gnl|WGS:JAAVVJ|G4P62_T027427"; product "piwi-like RNA-mediated gene silencing 2"; transcript_biotype "mRNA"; exon_number "21";
CM025026.1	Genbank	exon	9083221	9083474	.	+	.	gene_id "G4P62_016460"; transcript_id "gnl|WGS:JAAVVJ|G4P62_T027427"; gene "piwil2"; locus_tag "G4P62_016460"; note "transcript variant X1"; orig_protein_id "gnl|WGS:JAAVVJ|G4P62_P027427"; orig_transcript_id "gnl|WGS:JAAVVJ|G4P62_T027427"; product "piwi-like RNA-mediated gene silencing 2"; transcript_biotype "mRNA"; exon_number "22";
CM025026.1	Genbank	exon	9085204	9085311	.	+	.	gene_id "G4P62_016460"; transcript_id "gnl|WGS:JAAVVJ|G4P62_T027427"; gene "piwil2"; locus_tag "G4P62_016460"; note "transcript variant X1"; orig_protein_id "gnl|WGS:JAAVVJ|G4P62_P027427"; orig_transcript_id "gnl|WGS:JAAVVJ|G4P62_T027427"; product "piwi-like RNA-mediated gene silencing 2"; transcript_biotype "mRNA"; exon_number "23";
CM025026.1	Genbank	exon	9097577	9097947	.	+	.	gene_id "G4P62_016460"; transcript_id "gnl|WGS:JAAVVJ|G4P62_T027427"; gene "piwil2"; locus_tag "G4P62_016460"; note "transcript variant X1"; orig_protein_id "gnl|WGS:JAAVVJ|G4P62_P027427"; orig_transcript_id "gnl|WGS:JAAVVJ|G4P62_T027427"; product "piwi-like RNA-mediated gene silencing 2"; transcript_biotype "mRNA"; exon_number "24";
CM025026.1	Genbank	CDS	9000093	9000479	.	+	0	gene_id "G4P62_016460"; transcript_id "gnl|WGS:JAAVVJ|G4P62_T027427"; gbkey "CDS"; gene "piwil2"; locus_tag "G4P62_016460"; orig_transcript_id "gnl|WGS:JAAVVJ|G4P62_T027427"; product "transcript variant X1"; protein_id "KAF7199719.1"; exon_number "2";
CM025026.1	Genbank	CDS	9000563	9000665	.	+	0	gene_id "G4P62_016460"; transcript_id "gnl|WGS:JAAVVJ|G4P62_T027427"; gbkey "CDS"; gene "piwil2"; locus_tag "G4P62_016460"; orig_transcript_id "gnl|WGS:JAAVVJ|G4P62_T027427"; product "transcript variant X1"; protein_id "KAF7199719.1"; exon_number "3";
CM025026.1	Genbank	CDS	9000842	9000941	.	+	2	gene_id "G4P62_016460"; transcript_id "gnl|WGS:JAAVVJ|G4P62_T027427"; gbkey "CDS"; gene "piwil2"; locus_tag "G4P62_016460"; orig_transcript_id "gnl|WGS:JAAVVJ|G4P62_T027427"; product "transcript variant X1"; protein_id "KAF7199719.1"; exon_number "4";
CM025026.1	Genbank	CDS	9018773	9018948	.	+	1	gene_id "G4P62_016460"; transcript_id "gnl|WGS:JAAVVJ|G4P62_T027427"; gbkey "CDS"; gene "piwil2"; locus_tag "G4P62_016460"; orig_transcript_id "gnl|WGS:JAAVVJ|G4P62_T027427"; product "transcript variant X1"; protein_id "KAF7199719.1"; exon_number "5";
CM025026.1	Genbank	CDS	9031747	9031807	.	+	2	gene_id "G4P62_016460"; transcript_id "gnl|WGS:JAAVVJ|G4P62_T027427"; gbkey "CDS"; gene "piwil2"; locus_tag "G4P62_016460"; orig_transcript_id "gnl|WGS:JAAVVJ|G4P62_T027427"; product "transcript variant X1"; protein_id "KAF7199719.1"; exon_number "6";
CM025026.1	Genbank	CDS	9032012	9032122	.	+	1	gene_id "G4P62_016460"; transcript_id "gnl|WGS:JAAVVJ|G4P62_T027427"; gbkey "CDS"; gene "piwil2"; locus_tag "G4P62_016460"; orig_transcript_id "gnl|WGS:JAAVVJ|G4P62_T027427"; product "transcript variant X1"; protein_id "KAF7199719.1"; exon_number "7";
CM025026.1	Genbank	CDS	9032268	9032385	.	+	1	gene_id "G4P62_016460"; transcript_id "gnl|WGS:JAAVVJ|G4P62_T027427"; gbkey "CDS"; gene "piwil2"; locus_tag "G4P62_016460"; orig_transcript_id "gnl|WGS:JAAVVJ|G4P62_T027427"; product "transcript variant X1"; protein_id "KAF7199719.1"; exon_number "8";
CM025026.1	Genbank	CDS	9032471	9032595	.	+	0	gene_id "G4P62_016460"; transcript_id "gnl|WGS:JAAVVJ|G4P62_T027427"; gbkey "CDS"; gene "piwil2"; locus_tag "G4P62_016460"; orig_transcript_id "gnl|WGS:JAAVVJ|G4P62_T027427"; product "transcript variant X1"; protein_id "KAF7199719.1"; exon_number "9";
CM025026.1	Genbank	CDS	9034279	9034359	.	+	1	gene_id "G4P62_016460"; transcript_id "gnl|WGS:JAAVVJ|G4P62_T027427"; gbkey "CDS"; gene "piwil2"; locus_tag "G4P62_016460"; orig_transcript_id "gnl|WGS:JAAVVJ|G4P62_T027427"; product "transcript variant X1"; protein_id "KAF7199719.1"; exon_number "10";
CM025026.1	Genbank	CDS	9034739	9034852	.	+	1	gene_id "G4P62_016460"; transcript_id "gnl|WGS:JAAVVJ|G4P62_T027427"; gbkey "CDS"; gene "piwil2"; locus_tag "G4P62_016460"; orig_transcript_id "gnl|WGS:JAAVVJ|G4P62_T027427"; product "transcript variant X1"; protein_id "KAF7199719.1"; exon_number "11";
CM025026.1	Genbank	CDS	9035895	9036083	.	+	1	gene_id "G4P62_016460"; transcript_id "gnl|WGS:JAAVVJ|G4P62_T027427"; gbkey "CDS"; gene "piwil2"; locus_tag "G4P62_016460"; orig_transcript_id "gnl|WGS:JAAVVJ|G4P62_T027427"; product "transcript variant X1"; protein_id "KAF7199719.1"; exon_number "12";
CM025026.1	Genbank	CDS	9036246	9036330	.	+	1	gene_id "G4P62_016460"; transcript_id "gnl|WGS:JAAVVJ|G4P62_T027427"; gbkey "CDS"; gene "piwil2"; locus_tag "G4P62_016460"; orig_transcript_id "gnl|WGS:JAAVVJ|G4P62_T027427"; product "transcript variant X1"; protein_id "KAF7199719.1"; exon_number "13";
CM025026.1	Genbank	CDS	9049123	9049215	.	+	0	gene_id "G4P62_016460"; transcript_id "gnl|WGS:JAAVVJ|G4P62_T027427"; gbkey "CDS"; gene "piwil2"; locus_tag "G4P62_016460"; orig_transcript_id "gnl|WGS:JAAVVJ|G4P62_T027427"; product "transcript variant X1"; protein_id "KAF7199719.1"; exon_number "14";
CM025026.1	Genbank	CDS	9049553	9049693	.	+	0	gene_id "G4P62_016460"; transcript_id "gnl|WGS:JAAVVJ|G4P62_T027427"; gbkey "CDS"; gene "piwil2"; locus_tag "G4P62_016460"; orig_transcript_id "gnl|WGS:JAAVVJ|G4P62_T027427"; product "transcript variant X1"; protein_id "KAF7199719.1"; exon_number "15";
CM025026.1	Genbank	CDS	9052969	9053082	.	+	0	gene_id "G4P62_016460"; transcript_id "gnl|WGS:JAAVVJ|G4P62_T027427"; gbkey "CDS"; gene "piwil2"; locus_tag "G4P62_016460"; orig_transcript_id "gnl|WGS:JAAVVJ|G4P62_T027427"; product "transcript variant X1"; protein_id "KAF7199719.1"; exon_number "16";
CM025026.1	Genbank	CDS	9055807	9055995	.	+	0	gene_id "G4P62_016460"; transcript_id "gnl|WGS:JAAVVJ|G4P62_T027427"; gbkey "CDS"; gene "piwil2"; locus_tag "G4P62_016460"; orig_transcript_id "gnl|WGS:JAAVVJ|G4P62_T027427"; product "transcript variant X1"; protein_id "KAF7199719.1"; exon_number "17";
CM025026.1	Genbank	CDS	9061717	9061818	.	+	0	gene_id "G4P62_016460"; transcript_id "gnl|WGS:JAAVVJ|G4P62_T027427"; gbkey "CDS"; gene "piwil2"; locus_tag "G4P62_016460"; orig_transcript_id "gnl|WGS:JAAVVJ|G4P62_T027427"; product "transcript variant X1"; protein_id "KAF7199719.1"; exon_number "18";
CM025026.1	Genbank	CDS	9061912	9062028	.	+	0	gene_id "G4P62_016460"; transcript_id "gnl|WGS:JAAVVJ|G4P62_T027427"; gbkey "CDS"; gene "piwil2"; locus_tag "G4P62_016460"; orig_transcript_id "gnl|WGS:JAAVVJ|G4P62_T027427"; product "transcript variant X1"; protein_id "KAF7199719.1"; exon_number "19";
CM025026.1	Genbank	CDS	9065784	9065872	.	+	0	gene_id "G4P62_016460"; transcript_id "gnl|WGS:JAAVVJ|G4P62_T027427"; gbkey "CDS"; gene "piwil2"; locus_tag "G4P62_016460"; orig_transcript_id "gnl|WGS:JAAVVJ|G4P62_T027427"; product "transcript variant X1"; protein_id "KAF7199719.1"; exon_number "20";
CM025026.1	Genbank	CDS	9069818	9069923	.	+	1	gene_id "G4P62_016460"; transcript_id "gnl|WGS:JAAVVJ|G4P62_T027427"; gbkey "CDS"; gene "piwil2"; locus_tag "G4P62_016460"; orig_transcript_id "gnl|WGS:JAAVVJ|G4P62_T027427"; product "transcript variant X1"; protein_id "KAF7199719.1"; exon_number "21";
CM025026.1	Genbank	CDS	9083221	9083474	.	+	0	gene_id "G4P62_016460"; transcript_id "gnl|WGS:JAAVVJ|G4P62_T027427"; gbkey "CDS"; gene "piwil2"; locus_tag "G4P62_016460"; orig_transcript_id "gnl|WGS:JAAVVJ|G4P62_T027427"; product "transcript variant X1"; protein_id "KAF7199719.1"; exon_number "22";
CM025026.1	Genbank	CDS	9085204	9085311	.	+	1	gene_id "G4P62_016460"; transcript_id "gnl|WGS:JAAVVJ|G4P62_T027427"; gbkey "CDS"; gene "piwil2"; locus_tag "G4P62_016460"; orig_transcript_id "gnl|WGS:JAAVVJ|G4P62_T027427"; product "transcript variant X1"; protein_id "KAF7199719.1"; exon_number "23";
CM025026.1	Genbank	CDS	9097577	9097730	.	+	1	gene_id "G4P62_016460"; transcript_id "gnl|WGS:JAAVVJ|G4P62_T027427"; gbkey "CDS"; gene "piwil2"; locus_tag "G4P62_016460"; orig_transcript_id "gnl|WGS:JAAVVJ|G4P62_T027427"; product "transcript variant X1"; protein_id "KAF7199719.1"; exon_number "24";
CM025026.1	Genbank	start_codon	9000093	9000095	.	+	0	gene_id "G4P62_016460"; transcript_id "gnl|WGS:JAAVVJ|G4P62_T027427"; gbkey "CDS"; gene "piwil2"; locus_tag "G4P62_016460"; orig_transcript_id "gnl|WGS:JAAVVJ|G4P62_T027427"; product "transcript variant X1"; protein_id "KAF7199719.1"; exon_number "2";
CM025026.1	Genbank	stop_codon	9097731	9097733	.	+	0	gene_id "G4P62_016460"; transcript_id "gnl|WGS:JAAVVJ|G4P62_T027427"; gbkey "CDS"; gene "piwil2"; locus_tag "G4P62_016460"; orig_transcript_id "gnl|WGS:JAAVVJ|G4P62_T027427"; product "transcript variant X1"; protein_id "KAF7199719.1"; exon_number "24";
CM025026.1	Genbank	transcript	8998382	9097947	.	+	.	gene_id "G4P62_016460"; transcript_id "gnl|WGS:JAAVVJ|G4P62_T027428"; gbkey "mRNA"; gene "piwil2"; locus_tag "G4P62_016460"; note "transcript variant X3"; orig_protein_id "gnl|WGS:JAAVVJ|G4P62_P027428"; orig_transcript_id "gnl|WGS:JAAVVJ|G4P62_T027428"; product "piwi-like RNA-mediated gene silencing 2"; transcript_biotype "mRNA";
CM025026.1	Genbank	exon	8998382	8998580	.	+	.	gene_id "G4P62_016460"; transcript_id "gnl|WGS:JAAVVJ|G4P62_T027428"; gene "piwil2"; locus_tag "G4P62_016460"; note "transcript variant X3"; orig_protein_id "gnl|WGS:JAAVVJ|G4P62_P027428"; orig_transcript_id "gnl|WGS:JAAVVJ|G4P62_T027428"; product "piwi-like RNA-mediated gene silencing 2"; transcript_biotype "mRNA"; exon_number "1";
CM025026.1	Genbank	exon	9000059	9000479	.	+	.	gene_id "G4P62_016460"; transcript_id "gnl|WGS:JAAVVJ|G4P62_T027428"; gene "piwil2"; locus_tag "G4P62_016460"; note "transcript variant X3"; orig_protein_id "gnl|WGS:JAAVVJ|G4P62_P027428"; orig_transcript_id "gnl|WGS:JAAVVJ|G4P62_T027428"; product "piwi-like RNA-mediated gene silencing 2"; transcript_biotype "mRNA"; exon_number "2";
CM025026.1	Genbank	exon	9000563	9000665	.	+	.	gene_id "G4P62_016460"; transcript_id "gnl|WGS:JAAVVJ|G4P62_T027428"; gene "piwil2"; locus_tag "G4P62_016460"; note "transcript variant X3"; orig_protein_id "gnl|WGS:JAAVVJ|G4P62_P027428"; orig_transcript_id "gnl|WGS:JAAVVJ|G4P62_T027428"; product "piwi-like RNA-mediated gene silencing 2"; transcript_biotype "mRNA"; exon_number "3";
CM025026.1	Genbank	exon	9000842	9000941	.	+	.	gene_id "G4P62_016460"; transcript_id "gnl|WGS:JAAVVJ|G4P62_T027428"; gene "piwil2"; locus_tag "G4P62_016460"; note "transcript variant X3"; orig_protein_id "gnl|WGS:JAAVVJ|G4P62_P027428"; orig_transcript_id "gnl|WGS:JAAVVJ|G4P62_T027428"; product "piwi-like RNA-mediated gene silencing 2"; transcript_biotype "mRNA"; exon_number "4";
CM025026.1	Genbank	exon	9018773	9018939	.	+	.	gene_id "G4P62_016460"; transcript_id "gnl|WGS:JAAVVJ|G4P62_T027428"; gene "piwil2"; locus_tag "G4P62_016460"; note "transcript variant X3"; orig_protein_id "gnl|WGS:JAAVVJ|G4P62_P027428"; orig_transcript_id "gnl|WGS:JAAVVJ|G4P62_T027428"; product "piwi-like RNA-mediated gene silencing 2"; transcript_biotype "mRNA"; exon_number "5";
CM025026.1	Genbank	exon	9031747	9031807	.	+	.	gene_id "G4P62_016460"; transcript_id "gnl|WGS:JAAVVJ|G4P62_T027428"; gene "piwil2"; locus_tag "G4P62_016460"; note "transcript variant X3"; orig_protein_id "gnl|WGS:JAAVVJ|G4P62_P027428"; orig_transcript_id "gnl|WGS:JAAVVJ|G4P62_T027428"; product "piwi-like RNA-mediated gene silencing 2"; transcript_biotype "mRNA"; exon_number "6";
CM025026.1	Genbank	exon	9032012	9032122	.	+	.	gene_id "G4P62_016460"; transcript_id "gnl|WGS:JAAVVJ|G4P62_T027428"; gene "piwil2"; locus_tag "G4P62_016460"; note "transcript variant X3"; orig_protein_id "gnl|WGS:JAAVVJ|G4P62_P027428"; orig_transcript_id "gnl|WGS:JAAVVJ|G4P62_T027428"; product "piwi-like RNA-mediated gene silencing 2"; transcript_biotype "mRNA"; exon_number "7";
CM025026.1	Genbank	exon	9032268	9032385	.	+	.	gene_id "G4P62_016460"; transcript_id "gnl|WGS:JAAVVJ|G4P62_T027428"; gene "piwil2"; locus_tag "G4P62_016460"; note "transcript variant X3"; orig_protein_id "gnl|WGS:JAAVVJ|G4P62_P027428"; orig_transcript_id "gnl|WGS:JAAVVJ|G4P62_T027428"; product "piwi-like RNA-mediated gene silencing 2"; transcript_biotype "mRNA"; exon_number "8";
CM025026.1	Genbank	exon	9032471	9032595	.	+	.	gene_id "G4P62_016460"; transcript_id "gnl|WGS:JAAVVJ|G4P62_T027428"; gene "piwil2"; locus_tag "G4P62_016460"; note "transcript variant X3"; orig_protein_id "gnl|WGS:JAAVVJ|G4P62_P027428"; orig_transcript_id "gnl|WGS:JAAVVJ|G4P62_T027428"; product "piwi-like RNA-mediated gene silencing 2"; transcript_biotype "mRNA"; exon_number "9";
CM025026.1	Genbank	exon	9034279	9034359	.	+	.	gene_id "G4P62_016460"; transcript_id "gnl|WGS:JAAVVJ|G4P62_T027428"; gene "piwil2"; locus_tag "G4P62_016460"; note "transcript variant X3"; orig_protein_id "gnl|WGS:JAAVVJ|G4P62_P027428"; orig_transcript_id "gnl|WGS:JAAVVJ|G4P62_T027428"; product "piwi-like RNA-mediated gene silencing 2"; transcript_biotype "mRNA"; exon_number "10";
CM025026.1	Genbank	exon	9034739	9034852	.	+	.	gene_id "G4P62_016460"; transcript_id "gnl|WGS:JAAVVJ|G4P62_T027428"; gene "piwil2"; locus_tag "G4P62_016460"; note "transcript variant X3"; orig_protein_id "gnl|WGS:JAAVVJ|G4P62_P027428"; orig_transcript_id "gnl|WGS:JAAVVJ|G4P62_T027428"; product "piwi-like RNA-mediated gene silencing 2"; transcript_biotype "mRNA"; exon_number "11";
CM025026.1	Genbank	exon	9035895	9036083	.	+	.	gene_id "G4P62_016460"; transcript_id "gnl|WGS:JAAVVJ|G4P62_T027428"; gene "piwil2"; locus_tag "G4P62_016460"; note "transcript variant X3"; orig_protein_id "gnl|WGS:JAAVVJ|G4P62_P027428"; orig_transcript_id "gnl|WGS:JAAVVJ|G4P62_T027428"; product "piwi-like RNA-mediated gene silencing 2"; transcript_biotype "mRNA"; exon_number "12";
CM025026.1	Genbank	exon	9036246	9036330	.	+	.	gene_id "G4P62_016460"; transcript_id "gnl|WGS:JAAVVJ|G4P62_T027428"; gene "piwil2"; locus_tag "G4P62_016460"; note "transcript variant X3"; orig_protein_id "gnl|WGS:JAAVVJ|G4P62_P027428"; orig_transcript_id "gnl|WGS:JAAVVJ|G4P62_T027428"; product "piwi-like RNA-mediated gene silencing 2"; transcript_biotype "mRNA"; exon_number "13";
CM025026.1	Genbank	exon	9049123	9049215	.	+	.	gene_id "G4P62_016460"; transcript_id "gnl|WGS:JAAVVJ|G4P62_T027428"; gene "piwil2"; locus_tag "G4P62_016460"; note "transcript variant X3"; orig_protein_id "gnl|WGS:JAAVVJ|G4P62_P027428"; orig_transcript_id "gnl|WGS:JAAVVJ|G4P62_T027428"; product "piwi-like RNA-mediated gene silencing 2"; transcript_biotype "mRNA"; exon_number "14";
CM025026.1	Genbank	exon	9049553	9049693	.	+	.	gene_id "G4P62_016460"; transcript_id "gnl|WGS:JAAVVJ|G4P62_T027428"; gene "piwil2"; locus_tag "G4P62_016460"; note "transcript variant X3"; orig_protein_id "gnl|WGS:JAAVVJ|G4P62_P027428"; orig_transcript_id "gnl|WGS:JAAVVJ|G4P62_T027428"; product "piwi-like RNA-mediated gene silencing 2"; transcript_biotype "mRNA"; exon_number "15";
CM025026.1	Genbank	exon	9052969	9053082	.	+	.	gene_id "G4P62_016460"; transcript_id "gnl|WGS:JAAVVJ|G4P62_T027428"; gene "piwil2"; locus_tag "G4P62_016460"; note "transcript variant X3"; orig_protein_id "gnl|WGS:JAAVVJ|G4P62_P027428"; orig_transcript_id "gnl|WGS:JAAVVJ|G4P62_T027428"; product "piwi-like RNA-mediated gene silencing 2"; transcript_biotype "mRNA"; exon_number "16";
CM025026.1	Genbank	exon	9055807	9055995	.	+	.	gene_id "G4P62_016460"; transcript_id "gnl|WGS:JAAVVJ|G4P62_T027428"; gene "piwil2"; locus_tag "G4P62_016460"; note "transcript variant X3"; orig_protein_id "gnl|WGS:JAAVVJ|G4P62_P027428"; orig_transcript_id "gnl|WGS:JAAVVJ|G4P62_T027428"; product "piwi-like RNA-mediated gene silencing 2"; transcript_biotype "mRNA"; exon_number "17";
CM025026.1	Genbank	exon	9061717	9061818	.	+	.	gene_id "G4P62_016460"; transcript_id "gnl|WGS:JAAVVJ|G4P62_T027428"; gene "piwil2"; locus_tag "G4P62_016460"; note "transcript variant X3"; orig_protein_id "gnl|WGS:JAAVVJ|G4P62_P027428"; orig_transcript_id "gnl|WGS:JAAVVJ|G4P62_T027428"; product "piwi-like RNA-mediated gene silencing 2"; transcript_biotype "mRNA"; exon_number "18";
CM025026.1	Genbank	exon	9061912	9062028	.	+	.	gene_id "G4P62_016460"; transcript_id "gnl|WGS:JAAVVJ|G4P62_T027428"; gene "piwil2"; locus_tag "G4P62_016460"; note "transcript variant X3"; orig_protein_id "gnl|WGS:JAAVVJ|G4P62_P027428"; orig_transcript_id "gnl|WGS:JAAVVJ|G4P62_T027428"; product "piwi-like RNA-mediated gene silencing 2"; transcript_biotype "mRNA"; exon_number "19";
CM025026.1	Genbank	exon	9065784	9065872	.	+	.	gene_id "G4P62_016460"; transcript_id "gnl|WGS:JAAVVJ|G4P62_T027428"; gene "piwil2"; locus_tag "G4P62_016460"; note "transcript variant X3"; orig_protein_id "gnl|WGS:JAAVVJ|G4P62_P027428"; orig_transcript_id "gnl|WGS:JAAVVJ|G4P62_T027428"; product "piwi-like RNA-mediated gene silencing 2"; transcript_biotype "mRNA"; exon_number "20";
CM025026.1	Genbank	exon	9069818	9069923	.	+	.	gene_id "G4P62_016460"; transcript_id "gnl|WGS:JAAVVJ|G4P62_T027428"; gene "piwil2"; locus_tag "G4P62_016460"; note "transcript variant X3"; orig_protein_id "gnl|WGS:JAAVVJ|G4P62_P027428"; orig_transcript_id "gnl|WGS:JAAVVJ|G4P62_T027428"; product "piwi-like RNA-mediated gene silencing 2"; transcript_biotype "mRNA"; exon_number "21";
CM025026.1	Genbank	exon	9083221	9083474	.	+	.	gene_id "G4P62_016460"; transcript_id "gnl|WGS:JAAVVJ|G4P62_T027428"; gene "piwil2"; locus_tag "G4P62_016460"; note "transcript variant X3"; orig_protein_id "gnl|WGS:JAAVVJ|G4P62_P027428"; orig_transcript_id "gnl|WGS:JAAVVJ|G4P62_T027428"; product "piwi-like RNA-mediated gene silencing 2"; transcript_biotype "mRNA"; exon_number "22";
CM025026.1	Genbank	exon	9085204	9085311	.	+	.	gene_id "G4P62_016460"; transcript_id "gnl|WGS:JAAVVJ|G4P62_T027428"; gene "piwil2"; locus_tag "G4P62_016460"; note "transcript variant X3"; orig_protein_id "gnl|WGS:JAAVVJ|G4P62_P027428"; orig_transcript_id "gnl|WGS:JAAVVJ|G4P62_T027428"; product "piwi-like RNA-mediated gene silencing 2"; transcript_biotype "mRNA"; exon_number "23";
CM025026.1	Genbank	exon	9097577	9097947	.	+	.	gene_id "G4P62_016460"; transcript_id "gnl|WGS:JAAVVJ|G4P62_T027428"; gene "piwil2"; locus_tag "G4P62_016460"; note "transcript variant X3"; orig_protein_id "gnl|WGS:JAAVVJ|G4P62_P027428"; orig_transcript_id "gnl|WGS:JAAVVJ|G4P62_T027428"; product "piwi-like RNA-mediated gene silencing 2"; transcript_biotype "mRNA"; exon_number "24";
CM025026.1	Genbank	CDS	9000093	9000479	.	+	0	gene_id "G4P62_016460"; transcript_id "gnl|WGS:JAAVVJ|G4P62_T027428"; gbkey "CDS"; gene "piwil2"; locus_tag "G4P62_016460"; orig_transcript_id "gnl|WGS:JAAVVJ|G4P62_T027428"; product "transcript variant X3"; protein_id "KAF7199720.1"; exon_number "2";
CM025026.1	Genbank	CDS	9000563	9000665	.	+	0	gene_id "G4P62_016460"; transcript_id "gnl|WGS:JAAVVJ|G4P62_T027428"; gbkey "CDS"; gene "piwil2"; locus_tag "G4P62_016460"; orig_transcript_id "gnl|WGS:JAAVVJ|G4P62_T027428"; product "transcript variant X3"; protein_id "KAF7199720.1"; exon_number "3";
CM025026.1	Genbank	CDS	9000842	9000941	.	+	2	gene_id "G4P62_016460"; transcript_id "gnl|WGS:JAAVVJ|G4P62_T027428"; gbkey "CDS"; gene "piwil2"; locus_tag "G4P62_016460"; orig_transcript_id "gnl|WGS:JAAVVJ|G4P62_T027428"; product "transcript variant X3"; protein_id "KAF7199720.1"; exon_number "4";
CM025026.1	Genbank	CDS	9018773	9018939	.	+	1	gene_id "G4P62_016460"; transcript_id "gnl|WGS:JAAVVJ|G4P62_T027428"; gbkey "CDS"; gene "piwil2"; locus_tag "G4P62_016460"; orig_transcript_id "gnl|WGS:JAAVVJ|G4P62_T027428"; product "transcript variant X3"; protein_id "KAF7199720.1"; exon_number "5";
CM025026.1	Genbank	CDS	9031747	9031807	.	+	2	gene_id "G4P62_016460"; transcript_id "gnl|WGS:JAAVVJ|G4P62_T027428"; gbkey "CDS"; gene "piwil2"; locus_tag "G4P62_016460"; orig_transcript_id "gnl|WGS:JAAVVJ|G4P62_T027428"; product "transcript variant X3"; protein_id "KAF7199720.1"; exon_number "6";
CM025026.1	Genbank	CDS	9032012	9032122	.	+	1	gene_id "G4P62_016460"; transcript_id "gnl|WGS:JAAVVJ|G4P62_T027428"; gbkey "CDS"; gene "piwil2"; locus_tag "G4P62_016460"; orig_transcript_id "gnl|WGS:JAAVVJ|G4P62_T027428"; product "transcript variant X3"; protein_id "KAF7199720.1"; exon_number "7";
CM025026.1	Genbank	CDS	9032268	9032385	.	+	1	gene_id "G4P62_016460"; transcript_id "gnl|WGS:JAAVVJ|G4P62_T027428"; gbkey "CDS"; gene "piwil2"; locus_tag "G4P62_016460"; orig_transcript_id "gnl|WGS:JAAVVJ|G4P62_T027428"; product "transcript variant X3"; protein_id "KAF7199720.1"; exon_number "8";
CM025026.1	Genbank	CDS	9032471	9032595	.	+	0	gene_id "G4P62_016460"; transcript_id "gnl|WGS:JAAVVJ|G4P62_T027428"; gbkey "CDS"; gene "piwil2"; locus_tag "G4P62_016460"; orig_transcript_id "gnl|WGS:JAAVVJ|G4P62_T027428"; product "transcript variant X3"; protein_id "KAF7199720.1"; exon_number "9";
CM025026.1	Genbank	CDS	9034279	9034359	.	+	1	gene_id "G4P62_016460"; transcript_id "gnl|WGS:JAAVVJ|G4P62_T027428"; gbkey "CDS"; gene "piwil2"; locus_tag "G4P62_016460"; orig_transcript_id "gnl|WGS:JAAVVJ|G4P62_T027428"; product "transcript variant X3"; protein_id "KAF7199720.1"; exon_number "10";
CM025026.1	Genbank	CDS	9034739	9034852	.	+	1	gene_id "G4P62_016460"; transcript_id "gnl|WGS:JAAVVJ|G4P62_T027428"; gbkey "CDS"; gene "piwil2"; locus_tag "G4P62_016460"; orig_transcript_id "gnl|WGS:JAAVVJ|G4P62_T027428"; product "transcript variant X3"; protein_id "KAF7199720.1"; exon_number "11";
CM025026.1	Genbank	CDS	9035895	9036083	.	+	1	gene_id "G4P62_016460"; transcript_id "gnl|WGS:JAAVVJ|G4P62_T027428"; gbkey "CDS"; gene "piwil2"; locus_tag "G4P62_016460"; orig_transcript_id "gnl|WGS:JAAVVJ|G4P62_T027428"; product "transcript variant X3"; protein_id "KAF7199720.1"; exon_number "12";
CM025026.1	Genbank	CDS	9036246	9036330	.	+	1	gene_id "G4P62_016460"; transcript_id "gnl|WGS:JAAVVJ|G4P62_T027428"; gbkey "CDS"; gene "piwil2"; locus_tag "G4P62_016460"; orig_transcript_id "gnl|WGS:JAAVVJ|G4P62_T027428"; product "transcript variant X3"; protein_id "KAF7199720.1"; exon_number "13";
CM025026.1	Genbank	CDS	9049123	9049215	.	+	0	gene_id "G4P62_016460"; transcript_id "gnl|WGS:JAAVVJ|G4P62_T027428"; gbkey "CDS"; gene "piwil2"; locus_tag "G4P62_016460"; orig_transcript_id "gnl|WGS:JAAVVJ|G4P62_T027428"; product "transcript variant X3"; protein_id "KAF7199720.1"; exon_number "14";
CM025026.1	Genbank	CDS	9049553	9049693	.	+	0	gene_id "G4P62_016460"; transcript_id "gnl|WGS:JAAVVJ|G4P62_T027428"; gbkey "CDS"; gene "piwil2"; locus_tag "G4P62_016460"; orig_transcript_id "gnl|WGS:JAAVVJ|G4P62_T027428"; product "transcript variant X3"; protein_id "KAF7199720.1"; exon_number "15";
CM025026.1	Genbank	CDS	9052969	9053082	.	+	0	gene_id "G4P62_016460"; transcript_id "gnl|WGS:JAAVVJ|G4P62_T027428"; gbkey "CDS"; gene "piwil2"; locus_tag "G4P62_016460"; orig_transcript_id "gnl|WGS:JAAVVJ|G4P62_T027428"; product "transcript variant X3"; protein_id "KAF7199720.1"; exon_number "16";
CM025026.1	Genbank	CDS	9055807	9055995	.	+	0	gene_id "G4P62_016460"; transcript_id "gnl|WGS:JAAVVJ|G4P62_T027428"; gbkey "CDS"; gene "piwil2"; locus_tag "G4P62_016460"; orig_transcript_id "gnl|WGS:JAAVVJ|G4P62_T027428"; product "transcript variant X3"; protein_id "KAF7199720.1"; exon_number "17";
CM025026.1	Genbank	CDS	9061717	9061818	.	+	0	gene_id "G4P62_016460"; transcript_id "gnl|WGS:JAAVVJ|G4P62_T027428"; gbkey "CDS"; gene "piwil2"; locus_tag "G4P62_016460"; orig_transcript_id "gnl|WGS:JAAVVJ|G4P62_T027428"; product "transcript variant X3"; protein_id "KAF7199720.1"; exon_number "18";
CM025026.1	Genbank	CDS	9061912	9062028	.	+	0	gene_id "G4P62_016460"; transcript_id "gnl|WGS:JAAVVJ|G4P62_T027428"; gbkey "CDS"; gene "piwil2"; locus_tag "G4P62_016460"; orig_transcript_id "gnl|WGS:JAAVVJ|G4P62_T027428"; product "transcript variant X3"; protein_id "KAF7199720.1"; exon_number "19";
CM025026.1	Genbank	CDS	9065784	9065872	.	+	0	gene_id "G4P62_016460"; transcript_id "gnl|WGS:JAAVVJ|G4P62_T027428"; gbkey "CDS"; gene "piwil2"; locus_tag "G4P62_016460"; orig_transcript_id "gnl|WGS:JAAVVJ|G4P62_T027428"; product "transcript variant X3"; protein_id "KAF7199720.1"; exon_number "20";
CM025026.1	Genbank	CDS	9069818	9069923	.	+	1	gene_id "G4P62_016460"; transcript_id "gnl|WGS:JAAVVJ|G4P62_T027428"; gbkey "CDS"; gene "piwil2"; locus_tag "G4P62_016460"; orig_transcript_id "gnl|WGS:JAAVVJ|G4P62_T027428"; product "transcript variant X3"; protein_id "KAF7199720.1"; exon_number "21";
CM025026.1	Genbank	CDS	9083221	9083474	.	+	0	gene_id "G4P62_016460"; transcript_id "gnl|WGS:JAAVVJ|G4P62_T027428"; gbkey "CDS"; gene "piwil2"; locus_tag "G4P62_016460"; orig_transcript_id "gnl|WGS:JAAVVJ|G4P62_T027428"; product "transcript variant X3"; protein_id "KAF7199720.1"; exon_number "22";
CM025026.1	Genbank	CDS	9085204	9085311	.	+	1	gene_id "G4P62_016460"; transcript_id "gnl|WGS:JAAVVJ|G4P62_T027428"; gbkey "CDS"; gene "piwil2"; locus_tag "G4P62_016460"; orig_transcript_id "gnl|WGS:JAAVVJ|G4P62_T027428"; product "transcript variant X3"; protein_id "KAF7199720.1"; exon_number "23";
CM025026.1	Genbank	CDS	9097577	9097730	.	+	1	gene_id "G4P62_016460"; transcript_id "gnl|WGS:JAAVVJ|G4P62_T027428"; gbkey "CDS"; gene "piwil2"; locus_tag "G4P62_016460"; orig_transcript_id "gnl|WGS:JAAVVJ|G4P62_T027428"; product "transcript variant X3"; protein_id "KAF7199720.1"; exon_number "24";
CM025026.1	Genbank	start_codon	9000093	9000095	.	+	0	gene_id "G4P62_016460"; transcript_id "gnl|WGS:JAAVVJ|G4P62_T027428"; gbkey "CDS"; gene "piwil2"; locus_tag "G4P62_016460"; orig_transcript_id "gnl|WGS:JAAVVJ|G4P62_T027428"; product "transcript variant X3"; protein_id "KAF7199720.1"; exon_number "2";
CM025026.1	Genbank	stop_codon	9097731	9097733	.	+	0	gene_id "G4P62_016460"; transcript_id "gnl|WGS:JAAVVJ|G4P62_T027428"; gbkey "CDS"; gene "piwil2"; locus_tag "G4P62_016460"; orig_transcript_id "gnl|WGS:JAAVVJ|G4P62_T027428"; product "transcript variant X3"; protein_id "KAF7199720.1"; exon_number "24";
CM025026.1	Genbank	gene	9098028	9119832	.	+	.	gene_id "G4P62_016461"; transcript_id ""; description "tankyrase-1-like isoform X2"; gbkey "Gene"; gene_biotype "protein_coding"; locus_tag "G4P62_016461"; note "LOC107393557";
CM025026.1	Genbank	transcript	9098028	9119832	.	+	.	gene_id "G4P62_016461"; transcript_id "gnl|WGS:JAAVVJ|G4P62_T027429"; gbkey "mRNA"; locus_tag "G4P62_016461"; note "transcript variant X1"; orig_protein_id "gnl|WGS:JAAVVJ|G4P62_P027429"; orig_transcript_id "gnl|WGS:JAAVVJ|G4P62_T027429"; product "tankyrase-1-like"; transcript_biotype "mRNA";
CM025026.1	Genbank	exon	9098028	9098508	.	+	.	gene_id "G4P62_016461"; transcript_id "gnl|WGS:JAAVVJ|G4P62_T027429"; locus_tag "G4P62_016461"; note "transcript variant X1"; orig_protein_id "gnl|WGS:JAAVVJ|G4P62_P027429"; orig_transcript_id "gnl|WGS:JAAVVJ|G4P62_T027429"; product "tankyrase-1-like"; transcript_biotype "mRNA"; exon_number "1";
CM025026.1	Genbank	exon	9099085	9099309	.	+	.	gene_id "G4P62_016461"; transcript_id "gnl|WGS:JAAVVJ|G4P62_T027429"; locus_tag "G4P62_016461"; note "transcript variant X1"; orig_protein_id "gnl|WGS:JAAVVJ|G4P62_P027429"; orig_transcript_id "gnl|WGS:JAAVVJ|G4P62_T027429"; product "tankyrase-1-like"; transcript_biotype "mRNA"; exon_number "2";
CM025026.1	Genbank	exon	9099429	9099524	.	+	.	gene_id "G4P62_016461"; transcript_id "gnl|WGS:JAAVVJ|G4P62_T027429"; locus_tag "G4P62_016461"; note "transcript variant X1"; orig_protein_id "gnl|WGS:JAAVVJ|G4P62_P027429"; orig_transcript_id "gnl|WGS:JAAVVJ|G4P62_T027429"; product "tankyrase-1-like"; transcript_biotype "mRNA"; exon_number "3";
CM025026.1	Genbank	exon	9104078	9104114	.	+	.	gene_id "G4P62_016461"; transcript_id "gnl|WGS:JAAVVJ|G4P62_T027429"; locus_tag "G4P62_016461"; note "transcript variant X1"; orig_protein_id "gnl|WGS:JAAVVJ|G4P62_P027429"; orig_transcript_id "gnl|WGS:JAAVVJ|G4P62_T027429"; product "tankyrase-1-like"; transcript_biotype "mRNA"; exon_number "4";
CM025026.1	Genbank	exon	9104193	9104268	.	+	.	gene_id "G4P62_016461"; transcript_id "gnl|WGS:JAAVVJ|G4P62_T027429"; locus_tag "G4P62_016461"; note "transcript variant X1"; orig_protein_id "gnl|WGS:JAAVVJ|G4P62_P027429"; orig_transcript_id "gnl|WGS:JAAVVJ|G4P62_T027429"; product "tankyrase-1-like"; transcript_biotype "mRNA"; exon_number "5";
CM025026.1	Genbank	exon	9113059	9113174	.	+	.	gene_id "G4P62_016461"; transcript_id "gnl|WGS:JAAVVJ|G4P62_T027429"; locus_tag "G4P62_016461"; note "transcript variant X1"; orig_protein_id "gnl|WGS:JAAVVJ|G4P62_P027429"; orig_transcript_id "gnl|WGS:JAAVVJ|G4P62_T027429"; product "tankyrase-1-like"; transcript_biotype "mRNA"; exon_number "6";
CM025026.1	Genbank	exon	9113259	9113325	.	+	.	gene_id "G4P62_016461"; transcript_id "gnl|WGS:JAAVVJ|G4P62_T027429"; locus_tag "G4P62_016461"; note "transcript variant X1"; orig_protein_id "gnl|WGS:JAAVVJ|G4P62_P027429"; orig_transcript_id "gnl|WGS:JAAVVJ|G4P62_T027429"; product "tankyrase-1-like"; transcript_biotype "mRNA"; exon_number "7";
CM025026.1	Genbank	exon	9113757	9113943	.	+	.	gene_id "G4P62_016461"; transcript_id "gnl|WGS:JAAVVJ|G4P62_T027429"; locus_tag "G4P62_016461"; note "transcript variant X1"; orig_protein_id "gnl|WGS:JAAVVJ|G4P62_P027429"; orig_transcript_id "gnl|WGS:JAAVVJ|G4P62_T027429"; product "tankyrase-1-like"; transcript_biotype "mRNA"; exon_number "8";
CM025026.1	Genbank	exon	9114164	9114285	.	+	.	gene_id "G4P62_016461"; transcript_id "gnl|WGS:JAAVVJ|G4P62_T027429"; locus_tag "G4P62_016461"; note "transcript variant X1"; orig_protein_id "gnl|WGS:JAAVVJ|G4P62_P027429"; orig_transcript_id "gnl|WGS:JAAVVJ|G4P62_T027429"; product "tankyrase-1-like"; transcript_biotype "mRNA"; exon_number "9";
CM025026.1	Genbank	exon	9114365	9114456	.	+	.	gene_id "G4P62_016461"; transcript_id "gnl|WGS:JAAVVJ|G4P62_T027429"; locus_tag "G4P62_016461"; note "transcript variant X1"; orig_protein_id "gnl|WGS:JAAVVJ|G4P62_P027429"; orig_transcript_id "gnl|WGS:JAAVVJ|G4P62_T027429"; product "tankyrase-1-like"; transcript_biotype "mRNA"; exon_number "10";
CM025026.1	Genbank	exon	9114567	9114645	.	+	.	gene_id "G4P62_016461"; transcript_id "gnl|WGS:JAAVVJ|G4P62_T027429"; locus_tag "G4P62_016461"; note "transcript variant X1"; orig_protein_id "gnl|WGS:JAAVVJ|G4P62_P027429"; orig_transcript_id "gnl|WGS:JAAVVJ|G4P62_T027429"; product "tankyrase-1-like"; transcript_biotype "mRNA"; exon_number "11";
CM025026.1	Genbank	exon	9114716	9114887	.	+	.	gene_id "G4P62_016461"; transcript_id "gnl|WGS:JAAVVJ|G4P62_T027429"; locus_tag "G4P62_016461"; note "transcript variant X1"; orig_protein_id "gnl|WGS:JAAVVJ|G4P62_P027429"; orig_transcript_id "gnl|WGS:JAAVVJ|G4P62_T027429"; product "tankyrase-1-like"; transcript_biotype "mRNA"; exon_number "12";
CM025026.1	Genbank	exon	9115099	9115178	.	+	.	gene_id "G4P62_016461"; transcript_id "gnl|WGS:JAAVVJ|G4P62_T027429"; locus_tag "G4P62_016461"; note "transcript variant X1"; orig_protein_id "gnl|WGS:JAAVVJ|G4P62_P027429"; orig_transcript_id "gnl|WGS:JAAVVJ|G4P62_T027429"; product "tankyrase-1-like"; transcript_biotype "mRNA"; exon_number "13";
CM025026.1	Genbank	exon	9115293	9115438	.	+	.	gene_id "G4P62_016461"; transcript_id "gnl|WGS:JAAVVJ|G4P62_T027429"; locus_tag "G4P62_016461"; note "transcript variant X1"; orig_protein_id "gnl|WGS:JAAVVJ|G4P62_P027429"; orig_transcript_id "gnl|WGS:JAAVVJ|G4P62_T027429"; product "tankyrase-1-like"; transcript_biotype "mRNA"; exon_number "14";
CM025026.1	Genbank	exon	9115526	9115691	.	+	.	gene_id "G4P62_016461"; transcript_id "gnl|WGS:JAAVVJ|G4P62_T027429"; locus_tag "G4P62_016461"; note "transcript variant X1"; orig_protein_id "gnl|WGS:JAAVVJ|G4P62_P027429"; orig_transcript_id "gnl|WGS:JAAVVJ|G4P62_T027429"; product "tankyrase-1-like"; transcript_biotype "mRNA"; exon_number "15";
CM025026.1	Genbank	exon	9115772	9115991	.	+	.	gene_id "G4P62_016461"; transcript_id "gnl|WGS:JAAVVJ|G4P62_T027429"; locus_tag "G4P62_016461"; note "transcript variant X1"; orig_protein_id "gnl|WGS:JAAVVJ|G4P62_P027429"; orig_transcript_id "gnl|WGS:JAAVVJ|G4P62_T027429"; product "tankyrase-1-like"; transcript_biotype "mRNA"; exon_number "16";
CM025026.1	Genbank	exon	9116128	9116237	.	+	.	gene_id "G4P62_016461"; transcript_id "gnl|WGS:JAAVVJ|G4P62_T027429"; locus_tag "G4P62_016461"; note "transcript variant X1"; orig_protein_id "gnl|WGS:JAAVVJ|G4P62_P027429"; orig_transcript_id "gnl|WGS:JAAVVJ|G4P62_T027429"; product "tankyrase-1-like"; transcript_biotype "mRNA"; exon_number "17";
CM025026.1	Genbank	exon	9116373	9116561	.	+	.	gene_id "G4P62_016461"; transcript_id "gnl|WGS:JAAVVJ|G4P62_T027429"; locus_tag "G4P62_016461"; note "transcript variant X1"; orig_protein_id "gnl|WGS:JAAVVJ|G4P62_P027429"; orig_transcript_id "gnl|WGS:JAAVVJ|G4P62_T027429"; product "tankyrase-1-like"; transcript_biotype "mRNA"; exon_number "18";
CM025026.1	Genbank	exon	9116672	9116924	.	+	.	gene_id "G4P62_016461"; transcript_id "gnl|WGS:JAAVVJ|G4P62_T027429"; locus_tag "G4P62_016461"; note "transcript variant X1"; orig_protein_id "gnl|WGS:JAAVVJ|G4P62_P027429"; orig_transcript_id "gnl|WGS:JAAVVJ|G4P62_T027429"; product "tankyrase-1-like"; transcript_biotype "mRNA"; exon_number "19";
CM025026.1	Genbank	exon	9117034	9117116	.	+	.	gene_id "G4P62_016461"; transcript_id "gnl|WGS:JAAVVJ|G4P62_T027429"; locus_tag "G4P62_016461"; note "transcript variant X1"; orig_protein_id "gnl|WGS:JAAVVJ|G4P62_P027429"; orig_transcript_id "gnl|WGS:JAAVVJ|G4P62_T027429"; product "tankyrase-1-like"; transcript_biotype "mRNA"; exon_number "20";
CM025026.1	Genbank	exon	9117190	9117310	.	+	.	gene_id "G4P62_016461"; transcript_id "gnl|WGS:JAAVVJ|G4P62_T027429"; locus_tag "G4P62_016461"; note "transcript variant X1"; orig_protein_id "gnl|WGS:JAAVVJ|G4P62_P027429"; orig_transcript_id "gnl|WGS:JAAVVJ|G4P62_T027429"; product "tankyrase-1-like"; transcript_biotype "mRNA"; exon_number "21";
CM025026.1	Genbank	exon	9117411	9117508	.	+	.	gene_id "G4P62_016461"; transcript_id "gnl|WGS:JAAVVJ|G4P62_T027429"; locus_tag "G4P62_016461"; note "transcript variant X1"; orig_protein_id "gnl|WGS:JAAVVJ|G4P62_P027429"; orig_transcript_id "gnl|WGS:JAAVVJ|G4P62_T027429"; product "tankyrase-1-like"; transcript_biotype "mRNA"; exon_number "22";
CM025026.1	Genbank	exon	9117655	9117729	.	+	.	gene_id "G4P62_016461"; transcript_id "gnl|WGS:JAAVVJ|G4P62_T027429"; locus_tag "G4P62_016461"; note "transcript variant X1"; orig_protein_id "gnl|WGS:JAAVVJ|G4P62_P027429"; orig_transcript_id "gnl|WGS:JAAVVJ|G4P62_T027429"; product "tankyrase-1-like"; transcript_biotype "mRNA"; exon_number "23";
CM025026.1	Genbank	exon	9117834	9117939	.	+	.	gene_id "G4P62_016461"; transcript_id "gnl|WGS:JAAVVJ|G4P62_T027429"; locus_tag "G4P62_016461"; note "transcript variant X1"; orig_protein_id "gnl|WGS:JAAVVJ|G4P62_P027429"; orig_transcript_id "gnl|WGS:JAAVVJ|G4P62_T027429"; product "tankyrase-1-like"; transcript_biotype "mRNA"; exon_number "24";
CM025026.1	Genbank	exon	9118030	9118216	.	+	.	gene_id "G4P62_016461"; transcript_id "gnl|WGS:JAAVVJ|G4P62_T027429"; locus_tag "G4P62_016461"; note "transcript variant X1"; orig_protein_id "gnl|WGS:JAAVVJ|G4P62_P027429"; orig_transcript_id "gnl|WGS:JAAVVJ|G4P62_T027429"; product "tankyrase-1-like"; transcript_biotype "mRNA"; exon_number "25";
CM025026.1	Genbank	exon	9118336	9118492	.	+	.	gene_id "G4P62_016461"; transcript_id "gnl|WGS:JAAVVJ|G4P62_T027429"; locus_tag "G4P62_016461"; note "transcript variant X1"; orig_protein_id "gnl|WGS:JAAVVJ|G4P62_P027429"; orig_transcript_id "gnl|WGS:JAAVVJ|G4P62_T027429"; product "tankyrase-1-like"; transcript_biotype "mRNA"; exon_number "26";
CM025026.1	Genbank	exon	9118579	9119832	.	+	.	gene_id "G4P62_016461"; transcript_id "gnl|WGS:JAAVVJ|G4P62_T027429"; locus_tag "G4P62_016461"; note "transcript variant X1"; orig_protein_id "gnl|WGS:JAAVVJ|G4P62_P027429"; orig_transcript_id "gnl|WGS:JAAVVJ|G4P62_T027429"; product "tankyrase-1-like"; transcript_biotype "mRNA"; exon_number "27";
CM025026.1	Genbank	CDS	9098070	9098508	.	+	0	gene_id "G4P62_016461"; transcript_id "gnl|WGS:JAAVVJ|G4P62_T027429"; gbkey "CDS"; locus_tag "G4P62_016461"; orig_transcript_id "gnl|WGS:JAAVVJ|G4P62_T027429"; product "transcript variant X1"; protein_id "KAF7199721.1"; exon_number "1";
CM025026.1	Genbank	CDS	9099085	9099309	.	+	2	gene_id "G4P62_016461"; transcript_id "gnl|WGS:JAAVVJ|G4P62_T027429"; gbkey "CDS"; locus_tag "G4P62_016461"; orig_transcript_id "gnl|WGS:JAAVVJ|G4P62_T027429"; product "transcript variant X1"; protein_id "KAF7199721.1"; exon_number "2";
CM025026.1	Genbank	CDS	9099429	9099524	.	+	2	gene_id "G4P62_016461"; transcript_id "gnl|WGS:JAAVVJ|G4P62_T027429"; gbkey "CDS"; locus_tag "G4P62_016461"; orig_transcript_id "gnl|WGS:JAAVVJ|G4P62_T027429"; product "transcript variant X1"; protein_id "KAF7199721.1"; exon_number "3";
CM025026.1	Genbank	CDS	9104078	9104114	.	+	2	gene_id "G4P62_016461"; transcript_id "gnl|WGS:JAAVVJ|G4P62_T027429"; gbkey "CDS"; locus_tag "G4P62_016461"; orig_transcript_id "gnl|WGS:JAAVVJ|G4P62_T027429"; product "transcript variant X1"; protein_id "KAF7199721.1"; exon_number "4";
CM025026.1	Genbank	CDS	9104193	9104268	.	+	1	gene_id "G4P62_016461"; transcript_id "gnl|WGS:JAAVVJ|G4P62_T027429"; gbkey "CDS"; locus_tag "G4P62_016461"; orig_transcript_id "gnl|WGS:JAAVVJ|G4P62_T027429"; product "transcript variant X1"; protein_id "KAF7199721.1"; exon_number "5";
CM025026.1	Genbank	CDS	9113059	9113174	.	+	0	gene_id "G4P62_016461"; transcript_id "gnl|WGS:JAAVVJ|G4P62_T027429"; gbkey "CDS"; locus_tag "G4P62_016461"; orig_transcript_id "gnl|WGS:JAAVVJ|G4P62_T027429"; product "transcript variant X1"; protein_id "KAF7199721.1"; exon_number "6";
CM025026.1	Genbank	CDS	9113259	9113325	.	+	1	gene_id "G4P62_016461"; transcript_id "gnl|WGS:JAAVVJ|G4P62_T027429"; gbkey "CDS"; locus_tag "G4P62_016461"; orig_transcript_id "gnl|WGS:JAAVVJ|G4P62_T027429"; product "transcript variant X1"; protein_id "KAF7199721.1"; exon_number "7";
CM025026.1	Genbank	CDS	9113757	9113943	.	+	0	gene_id "G4P62_016461"; transcript_id "gnl|WGS:JAAVVJ|G4P62_T027429"; gbkey "CDS"; locus_tag "G4P62_016461"; orig_transcript_id "gnl|WGS:JAAVVJ|G4P62_T027429"; product "transcript variant X1"; protein_id "KAF7199721.1"; exon_number "8";
CM025026.1	Genbank	CDS	9114164	9114285	.	+	2	gene_id "G4P62_016461"; transcript_id "gnl|WGS:JAAVVJ|G4P62_T027429"; gbkey "CDS"; locus_tag "G4P62_016461"; orig_transcript_id "gnl|WGS:JAAVVJ|G4P62_T027429"; product "transcript variant X1"; protein_id "KAF7199721.1"; exon_number "9";
CM025026.1	Genbank	CDS	9114365	9114456	.	+	0	gene_id "G4P62_016461"; transcript_id "gnl|WGS:JAAVVJ|G4P62_T027429"; gbkey "CDS"; locus_tag "G4P62_016461"; orig_transcript_id "gnl|WGS:JAAVVJ|G4P62_T027429"; product "transcript variant X1"; protein_id "KAF7199721.1"; exon_number "10";
CM025026.1	Genbank	CDS	9114567	9114645	.	+	1	gene_id "G4P62_016461"; transcript_id "gnl|WGS:JAAVVJ|G4P62_T027429"; gbkey "CDS"; locus_tag "G4P62_016461"; orig_transcript_id "gnl|WGS:JAAVVJ|G4P62_T027429"; product "transcript variant X1"; protein_id "KAF7199721.1"; exon_number "11";
CM025026.1	Genbank	CDS	9114716	9114887	.	+	0	gene_id "G4P62_016461"; transcript_id "gnl|WGS:JAAVVJ|G4P62_T027429"; gbkey "CDS"; locus_tag "G4P62_016461"; orig_transcript_id "gnl|WGS:JAAVVJ|G4P62_T027429"; product "transcript variant X1"; protein_id "KAF7199721.1"; exon_number "12";
CM025026.1	Genbank	CDS	9115099	9115178	.	+	2	gene_id "G4P62_016461"; transcript_id "gnl|WGS:JAAVVJ|G4P62_T027429"; gbkey "CDS"; locus_tag "G4P62_016461"; orig_transcript_id "gnl|WGS:JAAVVJ|G4P62_T027429"; product "transcript variant X1"; protein_id "KAF7199721.1"; exon_number "13";
CM025026.1	Genbank	CDS	9115293	9115438	.	+	0	gene_id "G4P62_016461"; transcript_id "gnl|WGS:JAAVVJ|G4P62_T027429"; gbkey "CDS"; locus_tag "G4P62_016461"; orig_transcript_id "gnl|WGS:JAAVVJ|G4P62_T027429"; product "transcript variant X1"; protein_id "KAF7199721.1"; exon_number "14";
CM025026.1	Genbank	CDS	9115526	9115691	.	+	1	gene_id "G4P62_016461"; transcript_id "gnl|WGS:JAAVVJ|G4P62_T027429"; gbkey "CDS"; locus_tag "G4P62_016461"; orig_transcript_id "gnl|WGS:JAAVVJ|G4P62_T027429"; product "transcript variant X1"; protein_id "KAF7199721.1"; exon_number "15";
CM025026.1	Genbank	CDS	9115772	9115991	.	+	0	gene_id "G4P62_016461"; transcript_id "gnl|WGS:JAAVVJ|G4P62_T027429"; gbkey "CDS"; locus_tag "G4P62_016461"; orig_transcript_id "gnl|WGS:JAAVVJ|G4P62_T027429"; product "transcript variant X1"; protein_id "KAF7199721.1"; exon_number "16";
CM025026.1	Genbank	CDS	9116128	9116237	.	+	2	gene_id "G4P62_016461"; transcript_id "gnl|WGS:JAAVVJ|G4P62_T027429"; gbkey "CDS"; locus_tag "G4P62_016461"; orig_transcript_id "gnl|WGS:JAAVVJ|G4P62_T027429"; product "transcript variant X1"; protein_id "KAF7199721.1"; exon_number "17";
CM025026.1	Genbank	CDS	9116373	9116561	.	+	0	gene_id "G4P62_016461"; transcript_id "gnl|WGS:JAAVVJ|G4P62_T027429"; gbkey "CDS"; locus_tag "G4P62_016461"; orig_transcript_id "gnl|WGS:JAAVVJ|G4P62_T027429"; product "transcript variant X1"; protein_id "KAF7199721.1"; exon_number "18";
CM025026.1	Genbank	CDS	9116672	9116924	.	+	0	gene_id "G4P62_016461"; transcript_id "gnl|WGS:JAAVVJ|G4P62_T027429"; gbkey "CDS"; locus_tag "G4P62_016461"; orig_transcript_id "gnl|WGS:JAAVVJ|G4P62_T027429"; product "transcript variant X1"; protein_id "KAF7199721.1"; exon_number "19";
CM025026.1	Genbank	CDS	9117034	9117116	.	+	2	gene_id "G4P62_016461"; transcript_id "gnl|WGS:JAAVVJ|G4P62_T027429"; gbkey "CDS"; locus_tag "G4P62_016461"; orig_transcript_id "gnl|WGS:JAAVVJ|G4P62_T027429"; product "transcript variant X1"; protein_id "KAF7199721.1"; exon_number "20";
CM025026.1	Genbank	CDS	9117190	9117310	.	+	0	gene_id "G4P62_016461"; transcript_id "gnl|WGS:JAAVVJ|G4P62_T027429"; gbkey "CDS"; locus_tag "G4P62_016461"; orig_transcript_id "gnl|WGS:JAAVVJ|G4P62_T027429"; product "transcript variant X1"; protein_id "KAF7199721.1"; exon_number "21";
CM025026.1	Genbank	CDS	9117411	9117508	.	+	2	gene_id "G4P62_016461"; transcript_id "gnl|WGS:JAAVVJ|G4P62_T027429"; gbkey "CDS"; locus_tag "G4P62_016461"; orig_transcript_id "gnl|WGS:JAAVVJ|G4P62_T027429"; product "transcript variant X1"; protein_id "KAF7199721.1"; exon_number "22";
CM025026.1	Genbank	CDS	9117655	9117729	.	+	0	gene_id "G4P62_016461"; transcript_id "gnl|WGS:JAAVVJ|G4P62_T027429"; gbkey "CDS"; locus_tag "G4P62_016461"; orig_transcript_id "gnl|WGS:JAAVVJ|G4P62_T027429"; product "transcript variant X1"; protein_id "KAF7199721.1"; exon_number "23";
CM025026.1	Genbank	CDS	9117834	9117939	.	+	0	gene_id "G4P62_016461"; transcript_id "gnl|WGS:JAAVVJ|G4P62_T027429"; gbkey "CDS"; locus_tag "G4P62_016461"; orig_transcript_id "gnl|WGS:JAAVVJ|G4P62_T027429"; product "transcript variant X1"; protein_id "KAF7199721.1"; exon_number "24";
CM025026.1	Genbank	CDS	9118030	9118216	.	+	2	gene_id "G4P62_016461"; transcript_id "gnl|WGS:JAAVVJ|G4P62_T027429"; gbkey "CDS"; locus_tag "G4P62_016461"; orig_transcript_id "gnl|WGS:JAAVVJ|G4P62_T027429"; product "transcript variant X1"; protein_id "KAF7199721.1"; exon_number "25";
CM025026.1	Genbank	CDS	9118336	9118492	.	+	1	gene_id "G4P62_016461"; transcript_id "gnl|WGS:JAAVVJ|G4P62_T027429"; gbkey "CDS"; locus_tag "G4P62_016461"; orig_transcript_id "gnl|WGS:JAAVVJ|G4P62_T027429"; product "transcript variant X1"; protein_id "KAF7199721.1"; exon_number "26";
CM025026.1	Genbank	CDS	9118579	9118662	.	+	0	gene_id "G4P62_016461"; transcript_id "gnl|WGS:JAAVVJ|G4P62_T027429"; gbkey "CDS"; locus_tag "G4P62_016461"; orig_transcript_id "gnl|WGS:JAAVVJ|G4P62_T027429"; product "transcript variant X1"; protein_id "KAF7199721.1"; exon_number "27";
CM025026.1	Genbank	start_codon	9098070	9098072	.	+	0	gene_id "G4P62_016461"; transcript_id "gnl|WGS:JAAVVJ|G4P62_T027429"; gbkey "CDS"; locus_tag "G4P62_016461"; orig_transcript_id "gnl|WGS:JAAVVJ|G4P62_T027429"; product "transcript variant X1"; protein_id "KAF7199721.1"; exon_number "1";
CM025026.1	Genbank	stop_codon	9118663	9118665	.	+	0	gene_id "G4P62_016461"; transcript_id "gnl|WGS:JAAVVJ|G4P62_T027429"; gbkey "CDS"; locus_tag "G4P62_016461"; orig_transcript_id "gnl|WGS:JAAVVJ|G4P62_T027429"; product "transcript variant X1"; protein_id "KAF7199721.1"; exon_number "27";
CM025026.1	Genbank	transcript	9098028	9119832	.	+	.	gene_id "G4P62_016461"; transcript_id "gnl|WGS:JAAVVJ|G4P62_T027430"; gbkey "mRNA"; locus_tag "G4P62_016461"; note "transcript variant X2"; orig_protein_id "gnl|WGS:JAAVVJ|G4P62_P027430"; orig_transcript_id "gnl|WGS:JAAVVJ|G4P62_T027430"; product "tankyrase-1-like"; transcript_biotype "mRNA";
CM025026.1	Genbank	exon	9098028	9098508	.	+	.	gene_id "G4P62_016461"; transcript_id "gnl|WGS:JAAVVJ|G4P62_T027430"; locus_tag "G4P62_016461"; note "transcript variant X2"; orig_protein_id "gnl|WGS:JAAVVJ|G4P62_P027430"; orig_transcript_id "gnl|WGS:JAAVVJ|G4P62_T027430"; product "tankyrase-1-like"; transcript_biotype "mRNA"; exon_number "1";
CM025026.1	Genbank	exon	9099085	9099309	.	+	.	gene_id "G4P62_016461"; transcript_id "gnl|WGS:JAAVVJ|G4P62_T027430"; locus_tag "G4P62_016461"; note "transcript variant X2"; orig_protein_id "gnl|WGS:JAAVVJ|G4P62_P027430"; orig_transcript_id "gnl|WGS:JAAVVJ|G4P62_T027430"; product "tankyrase-1-like"; transcript_biotype "mRNA"; exon_number "2";
CM025026.1	Genbank	exon	9099429	9099524	.	+	.	gene_id "G4P62_016461"; transcript_id "gnl|WGS:JAAVVJ|G4P62_T027430"; locus_tag "G4P62_016461"; note "transcript variant X2"; orig_protein_id "gnl|WGS:JAAVVJ|G4P62_P027430"; orig_transcript_id "gnl|WGS:JAAVVJ|G4P62_T027430"; product "tankyrase-1-like"; transcript_biotype "mRNA"; exon_number "3";
CM025026.1	Genbank	exon	9104078	9104114	.	+	.	gene_id "G4P62_016461"; transcript_id "gnl|WGS:JAAVVJ|G4P62_T027430"; locus_tag "G4P62_016461"; note "transcript variant X2"; orig_protein_id "gnl|WGS:JAAVVJ|G4P62_P027430"; orig_transcript_id "gnl|WGS:JAAVVJ|G4P62_T027430"; product "tankyrase-1-like"; transcript_biotype "mRNA"; exon_number "4";
CM025026.1	Genbank	exon	9104193	9104268	.	+	.	gene_id "G4P62_016461"; transcript_id "gnl|WGS:JAAVVJ|G4P62_T027430"; locus_tag "G4P62_016461"; note "transcript variant X2"; orig_protein_id "gnl|WGS:JAAVVJ|G4P62_P027430"; orig_transcript_id "gnl|WGS:JAAVVJ|G4P62_T027430"; product "tankyrase-1-like"; transcript_biotype "mRNA"; exon_number "5";
CM025026.1	Genbank	exon	9113080	9113174	.	+	.	gene_id "G4P62_016461"; transcript_id "gnl|WGS:JAAVVJ|G4P62_T027430"; locus_tag "G4P62_016461"; note "transcript variant X2"; orig_protein_id "gnl|WGS:JAAVVJ|G4P62_P027430"; orig_transcript_id "gnl|WGS:JAAVVJ|G4P62_T027430"; product "tankyrase-1-like"; transcript_biotype "mRNA"; exon_number "6";
CM025026.1	Genbank	exon	9113259	9113325	.	+	.	gene_id "G4P62_016461"; transcript_id "gnl|WGS:JAAVVJ|G4P62_T027430"; locus_tag "G4P62_016461"; note "transcript variant X2"; orig_protein_id "gnl|WGS:JAAVVJ|G4P62_P027430"; orig_transcript_id "gnl|WGS:JAAVVJ|G4P62_T027430"; product "tankyrase-1-like"; transcript_biotype "mRNA"; exon_number "7";
CM025026.1	Genbank	exon	9113757	9113943	.	+	.	gene_id "G4P62_016461"; transcript_id "gnl|WGS:JAAVVJ|G4P62_T027430"; locus_tag "G4P62_016461"; note "transcript variant X2"; orig_protein_id "gnl|WGS:JAAVVJ|G4P62_P027430"; orig_transcript_id "gnl|WGS:JAAVVJ|G4P62_T027430"; product "tankyrase-1-like"; transcript_biotype "mRNA"; exon_number "8";
CM025026.1	Genbank	exon	9114164	9114285	.	+	.	gene_id "G4P62_016461"; transcript_id "gnl|WGS:JAAVVJ|G4P62_T027430"; locus_tag "G4P62_016461"; note "transcript variant X2"; orig_protein_id "gnl|WGS:JAAVVJ|G4P62_P027430"; orig_transcript_id "gnl|WGS:JAAVVJ|G4P62_T027430"; product "tankyrase-1-like"; transcript_biotype "mRNA"; exon_number "9";
CM025026.1	Genbank	exon	9114365	9114456	.	+	.	gene_id "G4P62_016461"; transcript_id "gnl|WGS:JAAVVJ|G4P62_T027430"; locus_tag "G4P62_016461"; note "transcript variant X2"; orig_protein_id "gnl|WGS:JAAVVJ|G4P62_P027430"; orig_transcript_id "gnl|WGS:JAAVVJ|G4P62_T027430"; product "tankyrase-1-like"; transcript_biotype "mRNA"; exon_number "10";
CM025026.1	Genbank	exon	9114567	9114645	.	+	.	gene_id "G4P62_016461"; transcript_id "gnl|WGS:JAAVVJ|G4P62_T027430"; locus_tag "G4P62_016461"; note "transcript variant X2"; orig_protein_id "gnl|WGS:JAAVVJ|G4P62_P027430"; orig_transcript_id "gnl|WGS:JAAVVJ|G4P62_T027430"; product "tankyrase-1-like"; transcript_biotype "mRNA"; exon_number "11";
CM025026.1	Genbank	exon	9114716	9114887	.	+	.	gene_id "G4P62_016461"; transcript_id "gnl|WGS:JAAVVJ|G4P62_T027430"; locus_tag "G4P62_016461"; note "transcript variant X2"; orig_protein_id "gnl|WGS:JAAVVJ|G4P62_P027430"; orig_transcript_id "gnl|WGS:JAAVVJ|G4P62_T027430"; product "tankyrase-1-like"; transcript_biotype "mRNA"; exon_number "12";
CM025026.1	Genbank	exon	9115099	9115178	.	+	.	gene_id "G4P62_016461"; transcript_id "gnl|WGS:JAAVVJ|G4P62_T027430"; locus_tag "G4P62_016461"; note "transcript variant X2"; orig_protein_id "gnl|WGS:JAAVVJ|G4P62_P027430"; orig_transcript_id "gnl|WGS:JAAVVJ|G4P62_T027430"; product "tankyrase-1-like"; transcript_biotype "mRNA"; exon_number "13";
CM025026.1	Genbank	exon	9115293	9115438	.	+	.	gene_id "G4P62_016461"; transcript_id "gnl|WGS:JAAVVJ|G4P62_T027430"; locus_tag "G4P62_016461"; note "transcript variant X2"; orig_protein_id "gnl|WGS:JAAVVJ|G4P62_P027430"; orig_transcript_id "gnl|WGS:JAAVVJ|G4P62_T027430"; product "tankyrase-1-like"; transcript_biotype "mRNA"; exon_number "14";
CM025026.1	Genbank	exon	9115526	9115691	.	+	.	gene_id "G4P62_016461"; transcript_id "gnl|WGS:JAAVVJ|G4P62_T027430"; locus_tag "G4P62_016461"; note "transcript variant X2"; orig_protein_id "gnl|WGS:JAAVVJ|G4P62_P027430"; orig_transcript_id "gnl|WGS:JAAVVJ|G4P62_T027430"; product "tankyrase-1-like"; transcript_biotype "mRNA"; exon_number "15";
CM025026.1	Genbank	exon	9115772	9115991	.	+	.	gene_id "G4P62_016461"; transcript_id "gnl|WGS:JAAVVJ|G4P62_T027430"; locus_tag "G4P62_016461"; note "transcript variant X2"; orig_protein_id "gnl|WGS:JAAVVJ|G4P62_P027430"; orig_transcript_id "gnl|WGS:JAAVVJ|G4P62_T027430"; product "tankyrase-1-like"; transcript_biotype "mRNA"; exon_number "16";
CM025026.1	Genbank	exon	9116128	9116237	.	+	.	gene_id "G4P62_016461"; transcript_id "gnl|WGS:JAAVVJ|G4P62_T027430"; locus_tag "G4P62_016461"; note "transcript variant X2"; orig_protein_id "gnl|WGS:JAAVVJ|G4P62_P027430"; orig_transcript_id "gnl|WGS:JAAVVJ|G4P62_T027430"; product "tankyrase-1-like"; transcript_biotype "mRNA"; exon_number "17";
CM025026.1	Genbank	exon	9116373	9116561	.	+	.	gene_id "G4P62_016461"; transcript_id "gnl|WGS:JAAVVJ|G4P62_T027430"; locus_tag "G4P62_016461"; note "transcript variant X2"; orig_protein_id "gnl|WGS:JAAVVJ|G4P62_P027430"; orig_transcript_id "gnl|WGS:JAAVVJ|G4P62_T027430"; product "tankyrase-1-like"; transcript_biotype "mRNA"; exon_number "18";
CM025026.1	Genbank	exon	9116672	9116924	.	+	.	gene_id "G4P62_016461"; transcript_id "gnl|WGS:JAAVVJ|G4P62_T027430"; locus_tag "G4P62_016461"; note "transcript variant X2"; orig_protein_id "gnl|WGS:JAAVVJ|G4P62_P027430"; orig_transcript_id "gnl|WGS:JAAVVJ|G4P62_T027430"; product "tankyrase-1-like"; transcript_biotype "mRNA"; exon_number "19";
CM025026.1	Genbank	exon	9117034	9117116	.	+	.	gene_id "G4P62_016461"; transcript_id "gnl|WGS:JAAVVJ|G4P62_T027430"; locus_tag "G4P62_016461"; note "transcript variant X2"; orig_protein_id "gnl|WGS:JAAVVJ|G4P62_P027430"; orig_transcript_id "gnl|WGS:JAAVVJ|G4P62_T027430"; product "tankyrase-1-like"; transcript_biotype "mRNA"; exon_number "20";
CM025026.1	Genbank	exon	9117190	9117310	.	+	.	gene_id "G4P62_016461"; transcript_id "gnl|WGS:JAAVVJ|G4P62_T027430"; locus_tag "G4P62_016461"; note "transcript variant X2"; orig_protein_id "gnl|WGS:JAAVVJ|G4P62_P027430"; orig_transcript_id "gnl|WGS:JAAVVJ|G4P62_T027430"; product "tankyrase-1-like"; transcript_biotype "mRNA"; exon_number "21";
CM025026.1	Genbank	exon	9117411	9117508	.	+	.	gene_id "G4P62_016461"; transcript_id "gnl|WGS:JAAVVJ|G4P62_T027430"; locus_tag "G4P62_016461"; note "transcript variant X2"; orig_protein_id "gnl|WGS:JAAVVJ|G4P62_P027430"; orig_transcript_id "gnl|WGS:JAAVVJ|G4P62_T027430"; product "tankyrase-1-like"; transcript_biotype "mRNA"; exon_number "22";
CM025026.1	Genbank	exon	9117655	9117729	.	+	.	gene_id "G4P62_016461"; transcript_id "gnl|WGS:JAAVVJ|G4P62_T027430"; locus_tag "G4P62_016461"; note "transcript variant X2"; orig_protein_id "gnl|WGS:JAAVVJ|G4P62_P027430"; orig_transcript_id "gnl|WGS:JAAVVJ|G4P62_T027430"; product "tankyrase-1-like"; transcript_biotype "mRNA"; exon_number "23";
CM025026.1	Genbank	exon	9117834	9117939	.	+	.	gene_id "G4P62_016461"; transcript_id "gnl|WGS:JAAVVJ|G4P62_T027430"; locus_tag "G4P62_016461"; note "transcript variant X2"; orig_protein_id "gnl|WGS:JAAVVJ|G4P62_P027430"; orig_transcript_id "gnl|WGS:JAAVVJ|G4P62_T027430"; product "tankyrase-1-like"; transcript_biotype "mRNA"; exon_number "24";
CM025026.1	Genbank	exon	9118030	9118216	.	+	.	gene_id "G4P62_016461"; transcript_id "gnl|WGS:JAAVVJ|G4P62_T027430"; locus_tag "G4P62_016461"; note "transcript variant X2"; orig_protein_id "gnl|WGS:JAAVVJ|G4P62_P027430"; orig_transcript_id "gnl|WGS:JAAVVJ|G4P62_T027430"; product "tankyrase-1-like"; transcript_biotype "mRNA"; exon_number "25";
CM025026.1	Genbank	exon	9118336	9118492	.	+	.	gene_id "G4P62_016461"; transcript_id "gnl|WGS:JAAVVJ|G4P62_T027430"; locus_tag "G4P62_016461"; note "transcript variant X2"; orig_protein_id "gnl|WGS:JAAVVJ|G4P62_P027430"; orig_transcript_id "gnl|WGS:JAAVVJ|G4P62_T027430"; product "tankyrase-1-like"; transcript_biotype "mRNA"; exon_number "26";
CM025026.1	Genbank	exon	9118579	9119832	.	+	.	gene_id "G4P62_016461"; transcript_id "gnl|WGS:JAAVVJ|G4P62_T027430"; locus_tag "G4P62_016461"; note "transcript variant X2"; orig_protein_id "gnl|WGS:JAAVVJ|G4P62_P027430"; orig_transcript_id "gnl|WGS:JAAVVJ|G4P62_T027430"; product "tankyrase-1-like"; transcript_biotype "mRNA"; exon_number "27";
CM025026.1	Genbank	CDS	9098070	9098508	.	+	0	gene_id "G4P62_016461"; transcript_id "gnl|WGS:JAAVVJ|G4P62_T027430"; gbkey "CDS"; locus_tag "G4P62_016461"; orig_transcript_id "gnl|WGS:JAAVVJ|G4P62_T027430"; product "transcript variant X2"; protein_id "KAF7199722.1"; exon_number "1";
CM025026.1	Genbank	CDS	9099085	9099309	.	+	2	gene_id "G4P62_016461"; transcript_id "gnl|WGS:JAAVVJ|G4P62_T027430"; gbkey "CDS"; locus_tag "G4P62_016461"; orig_transcript_id "gnl|WGS:JAAVVJ|G4P62_T027430"; product "transcript variant X2"; protein_id "KAF7199722.1"; exon_number "2";
CM025026.1	Genbank	CDS	9099429	9099524	.	+	2	gene_id "G4P62_016461"; transcript_id "gnl|WGS:JAAVVJ|G4P62_T027430"; gbkey "CDS"; locus_tag "G4P62_016461"; orig_transcript_id "gnl|WGS:JAAVVJ|G4P62_T027430"; product "transcript variant X2"; protein_id "KAF7199722.1"; exon_number "3";
CM025026.1	Genbank	CDS	9104078	9104114	.	+	2	gene_id "G4P62_016461"; transcript_id "gnl|WGS:JAAVVJ|G4P62_T027430"; gbkey "CDS"; locus_tag "G4P62_016461"; orig_transcript_id "gnl|WGS:JAAVVJ|G4P62_T027430"; product "transcript variant X2"; protein_id "KAF7199722.1"; exon_number "4";
CM025026.1	Genbank	CDS	9104193	9104268	.	+	1	gene_id "G4P62_016461"; transcript_id "gnl|WGS:JAAVVJ|G4P62_T027430"; gbkey "CDS"; locus_tag "G4P62_016461"; orig_transcript_id "gnl|WGS:JAAVVJ|G4P62_T027430"; product "transcript variant X2"; protein_id "KAF7199722.1"; exon_number "5";
CM025026.1	Genbank	CDS	9113080	9113174	.	+	0	gene_id "G4P62_016461"; transcript_id "gnl|WGS:JAAVVJ|G4P62_T027430"; gbkey "CDS"; locus_tag "G4P62_016461"; orig_transcript_id "gnl|WGS:JAAVVJ|G4P62_T027430"; product "transcript variant X2"; protein_id "KAF7199722.1"; exon_number "6";
CM025026.1	Genbank	CDS	9113259	9113325	.	+	1	gene_id "G4P62_016461"; transcript_id "gnl|WGS:JAAVVJ|G4P62_T027430"; gbkey "CDS"; locus_tag "G4P62_016461"; orig_transcript_id "gnl|WGS:JAAVVJ|G4P62_T027430"; product "transcript variant X2"; protein_id "KAF7199722.1"; exon_number "7";
CM025026.1	Genbank	CDS	9113757	9113943	.	+	0	gene_id "G4P62_016461"; transcript_id "gnl|WGS:JAAVVJ|G4P62_T027430"; gbkey "CDS"; locus_tag "G4P62_016461"; orig_transcript_id "gnl|WGS:JAAVVJ|G4P62_T027430"; product "transcript variant X2"; protein_id "KAF7199722.1"; exon_number "8";
CM025026.1	Genbank	CDS	9114164	9114285	.	+	2	gene_id "G4P62_016461"; transcript_id "gnl|WGS:JAAVVJ|G4P62_T027430"; gbkey "CDS"; locus_tag "G4P62_016461"; orig_transcript_id "gnl|WGS:JAAVVJ|G4P62_T027430"; product "transcript variant X2"; protein_id "KAF7199722.1"; exon_number "9";
CM025026.1	Genbank	CDS	9114365	9114456	.	+	0	gene_id "G4P62_016461"; transcript_id "gnl|WGS:JAAVVJ|G4P62_T027430"; gbkey "CDS"; locus_tag "G4P62_016461"; orig_transcript_id "gnl|WGS:JAAVVJ|G4P62_T027430"; product "transcript variant X2"; protein_id "KAF7199722.1"; exon_number "10";
CM025026.1	Genbank	CDS	9114567	9114645	.	+	1	gene_id "G4P62_016461"; transcript_id "gnl|WGS:JAAVVJ|G4P62_T027430"; gbkey "CDS"; locus_tag "G4P62_016461"; orig_transcript_id "gnl|WGS:JAAVVJ|G4P62_T027430"; product "transcript variant X2"; protein_id "KAF7199722.1"; exon_number "11";
CM025026.1	Genbank	CDS	9114716	9114887	.	+	0	gene_id "G4P62_016461"; transcript_id "gnl|WGS:JAAVVJ|G4P62_T027430"; gbkey "CDS"; locus_tag "G4P62_016461"; orig_transcript_id "gnl|WGS:JAAVVJ|G4P62_T027430"; product "transcript variant X2"; protein_id "KAF7199722.1"; exon_number "12";
CM025026.1	Genbank	CDS	9115099	9115178	.	+	2	gene_id "G4P62_016461"; transcript_id "gnl|WGS:JAAVVJ|G4P62_T027430"; gbkey "CDS"; locus_tag "G4P62_016461"; orig_transcript_id "gnl|WGS:JAAVVJ|G4P62_T027430"; product "transcript variant X2"; protein_id "KAF7199722.1"; exon_number "13";
CM025026.1	Genbank	CDS	9115293	9115438	.	+	0	gene_id "G4P62_016461"; transcript_id "gnl|WGS:JAAVVJ|G4P62_T027430"; gbkey "CDS"; locus_tag "G4P62_016461"; orig_transcript_id "gnl|WGS:JAAVVJ|G4P62_T027430"; product "transcript variant X2"; protein_id "KAF7199722.1"; exon_number "14";
CM025026.1	Genbank	CDS	9115526	9115691	.	+	1	gene_id "G4P62_016461"; transcript_id "gnl|WGS:JAAVVJ|G4P62_T027430"; gbkey "CDS"; locus_tag "G4P62_016461"; orig_transcript_id "gnl|WGS:JAAVVJ|G4P62_T027430"; product "transcript variant X2"; protein_id "KAF7199722.1"; exon_number "15";
CM025026.1	Genbank	CDS	9115772	9115991	.	+	0	gene_id "G4P62_016461"; transcript_id "gnl|WGS:JAAVVJ|G4P62_T027430"; gbkey "CDS"; locus_tag "G4P62_016461"; orig_transcript_id "gnl|WGS:JAAVVJ|G4P62_T027430"; product "transcript variant X2"; protein_id "KAF7199722.1"; exon_number "16";
CM025026.1	Genbank	CDS	9116128	9116237	.	+	2	gene_id "G4P62_016461"; transcript_id "gnl|WGS:JAAVVJ|G4P62_T027430"; gbkey "CDS"; locus_tag "G4P62_016461"; orig_transcript_id "gnl|WGS:JAAVVJ|G4P62_T027430"; product "transcript variant X2"; protein_id "KAF7199722.1"; exon_number "17";
CM025026.1	Genbank	CDS	9116373	9116561	.	+	0	gene_id "G4P62_016461"; transcript_id "gnl|WGS:JAAVVJ|G4P62_T027430"; gbkey "CDS"; locus_tag "G4P62_016461"; orig_transcript_id "gnl|WGS:JAAVVJ|G4P62_T027430"; product "transcript variant X2"; protein_id "KAF7199722.1"; exon_number "18";
CM025026.1	Genbank	CDS	9116672	9116924	.	+	0	gene_id "G4P62_016461"; transcript_id "gnl|WGS:JAAVVJ|G4P62_T027430"; gbkey "CDS"; locus_tag "G4P62_016461"; orig_transcript_id "gnl|WGS:JAAVVJ|G4P62_T027430"; product "transcript variant X2"; protein_id "KAF7199722.1"; exon_number "19";
CM025026.1	Genbank	CDS	9117034	9117116	.	+	2	gene_id "G4P62_016461"; transcript_id "gnl|WGS:JAAVVJ|G4P62_T027430"; gbkey "CDS"; locus_tag "G4P62_016461"; orig_transcript_id "gnl|WGS:JAAVVJ|G4P62_T027430"; product "transcript variant X2"; protein_id "KAF7199722.1"; exon_number "20";
CM025026.1	Genbank	CDS	9117190	9117310	.	+	0	gene_id "G4P62_016461"; transcript_id "gnl|WGS:JAAVVJ|G4P62_T027430"; gbkey "CDS"; locus_tag "G4P62_016461"; orig_transcript_id "gnl|WGS:JAAVVJ|G4P62_T027430"; product "transcript variant X2"; protein_id "KAF7199722.1"; exon_number "21";
CM025026.1	Genbank	CDS	9117411	9117508	.	+	2	gene_id "G4P62_016461"; transcript_id "gnl|WGS:JAAVVJ|G4P62_T027430"; gbkey "CDS"; locus_tag "G4P62_016461"; orig_transcript_id "gnl|WGS:JAAVVJ|G4P62_T027430"; product "transcript variant X2"; protein_id "KAF7199722.1"; exon_number "22";
CM025026.1	Genbank	CDS	9117655	9117729	.	+	0	gene_id "G4P62_016461"; transcript_id "gnl|WGS:JAAVVJ|G4P62_T027430"; gbkey "CDS"; locus_tag "G4P62_016461"; orig_transcript_id "gnl|WGS:JAAVVJ|G4P62_T027430"; product "transcript variant X2"; protein_id "KAF7199722.1"; exon_number "23";
CM025026.1	Genbank	CDS	9117834	9117939	.	+	0	gene_id "G4P62_016461"; transcript_id "gnl|WGS:JAAVVJ|G4P62_T027430"; gbkey "CDS"; locus_tag "G4P62_016461"; orig_transcript_id "gnl|WGS:JAAVVJ|G4P62_T027430"; product "transcript variant X2"; protein_id "KAF7199722.1"; exon_number "24";
CM025026.1	Genbank	CDS	9118030	9118216	.	+	2	gene_id "G4P62_016461"; transcript_id "gnl|WGS:JAAVVJ|G4P62_T027430"; gbkey "CDS"; locus_tag "G4P62_016461"; orig_transcript_id "gnl|WGS:JAAVVJ|G4P62_T027430"; product "transcript variant X2"; protein_id "KAF7199722.1"; exon_number "25";
CM025026.1	Genbank	CDS	9118336	9118492	.	+	1	gene_id "G4P62_016461"; transcript_id "gnl|WGS:JAAVVJ|G4P62_T027430"; gbkey "CDS"; locus_tag "G4P62_016461"; orig_transcript_id "gnl|WGS:JAAVVJ|G4P62_T027430"; product "transcript variant X2"; protein_id "KAF7199722.1"; exon_number "26";
CM025026.1	Genbank	CDS	9118579	9118662	.	+	0	gene_id "G4P62_016461"; transcript_id "gnl|WGS:JAAVVJ|G4P62_T027430"; gbkey "CDS"; locus_tag "G4P62_016461"; orig_transcript_id "gnl|WGS:JAAVVJ|G4P62_T027430"; product "transcript variant X2"; protein_id "KAF7199722.1"; exon_number "27";
CM025026.1	Genbank	start_codon	9098070	9098072	.	+	0	gene_id "G4P62_016461"; transcript_id "gnl|WGS:JAAVVJ|G4P62_T027430"; gbkey "CDS"; locus_tag "G4P62_016461"; orig_transcript_id "gnl|WGS:JAAVVJ|G4P62_T027430"; product "transcript variant X2"; protein_id "KAF7199722.1"; exon_number "1";
CM025026.1	Genbank	stop_codon	9118663	9118665	.	+	0	gene_id "G4P62_016461"; transcript_id "gnl|WGS:JAAVVJ|G4P62_T027430"; gbkey "CDS"; locus_tag "G4P62_016461"; orig_transcript_id "gnl|WGS:JAAVVJ|G4P62_T027430"; product "transcript variant X2"; protein_id "KAF7199722.1"; exon_number "27";
CM025026.1	Genbank	gene	9120033	9125776	.	+	.	gene_id "G4P62_016462"; transcript_id ""; description "alpha-L-iduronidase isoform X1"; gbkey "Gene"; gene "idua"; gene_biotype "protein_coding"; locus_tag "G4P62_016462";
CM025026.1	Genbank	transcript	9120033	9125776	.	+	.	gene_id "G4P62_016462"; transcript_id "gnl|WGS:JAAVVJ|G4P62_T027431"; gbkey "mRNA"; gene "idua"; locus_tag "G4P62_016462"; note "alpha-L-; transcript variant X1"; orig_protein_id "gnl|WGS:JAAVVJ|G4P62_P027431"; orig_transcript_id "gnl|WGS:JAAVVJ|G4P62_T027431"; product "iduronidase"; transcript_biotype "mRNA";
CM025026.1	Genbank	exon	9120033	9120429	.	+	.	gene_id "G4P62_016462"; transcript_id "gnl|WGS:JAAVVJ|G4P62_T027431"; gene "idua"; locus_tag "G4P62_016462"; note "alpha-L-; transcript variant X1"; orig_protein_id "gnl|WGS:JAAVVJ|G4P62_P027431"; orig_transcript_id "gnl|WGS:JAAVVJ|G4P62_T027431"; product "iduronidase"; transcript_biotype "mRNA"; exon_number "1";
CM025026.1	Genbank	exon	9120655	9120795	.	+	.	gene_id "G4P62_016462"; transcript_id "gnl|WGS:JAAVVJ|G4P62_T027431"; gene "idua"; locus_tag "G4P62_016462"; note "alpha-L-; transcript variant X1"; orig_protein_id "gnl|WGS:JAAVVJ|G4P62_P027431"; orig_transcript_id "gnl|WGS:JAAVVJ|G4P62_T027431"; product "iduronidase"; transcript_biotype "mRNA"; exon_number "2";
CM025026.1	Genbank	exon	9120922	9121004	.	+	.	gene_id "G4P62_016462"; transcript_id "gnl|WGS:JAAVVJ|G4P62_T027431"; gene "idua"; locus_tag "G4P62_016462"; note "alpha-L-; transcript variant X1"; orig_protein_id "gnl|WGS:JAAVVJ|G4P62_P027431"; orig_transcript_id "gnl|WGS:JAAVVJ|G4P62_T027431"; product "iduronidase"; transcript_biotype "mRNA"; exon_number "3";
CM025026.1	Genbank	exon	9121130	9121237	.	+	.	gene_id "G4P62_016462"; transcript_id "gnl|WGS:JAAVVJ|G4P62_T027431"; gene "idua"; locus_tag "G4P62_016462"; note "alpha-L-; transcript variant X1"; orig_protein_id "gnl|WGS:JAAVVJ|G4P62_P027431"; orig_transcript_id "gnl|WGS:JAAVVJ|G4P62_T027431"; product "iduronidase"; transcript_biotype "mRNA"; exon_number "4";
CM025026.1	Genbank	exon	9121404	9121499	.	+	.	gene_id "G4P62_016462"; transcript_id "gnl|WGS:JAAVVJ|G4P62_T027431"; gene "idua"; locus_tag "G4P62_016462"; note "alpha-L-; transcript variant X1"; orig_protein_id "gnl|WGS:JAAVVJ|G4P62_P027431"; orig_transcript_id "gnl|WGS:JAAVVJ|G4P62_T027431"; product "iduronidase"; transcript_biotype "mRNA"; exon_number "5";
CM025026.1	Genbank	exon	9121669	9121871	.	+	.	gene_id "G4P62_016462"; transcript_id "gnl|WGS:JAAVVJ|G4P62_T027431"; gene "idua"; locus_tag "G4P62_016462"; note "alpha-L-; transcript variant X1"; orig_protein_id "gnl|WGS:JAAVVJ|G4P62_P027431"; orig_transcript_id "gnl|WGS:JAAVVJ|G4P62_T027431"; product "iduronidase"; transcript_biotype "mRNA"; exon_number "6";
CM025026.1	Genbank	exon	9122002	9122181	.	+	.	gene_id "G4P62_016462"; transcript_id "gnl|WGS:JAAVVJ|G4P62_T027431"; gene "idua"; locus_tag "G4P62_016462"; note "alpha-L-; transcript variant X1"; orig_protein_id "gnl|WGS:JAAVVJ|G4P62_P027431"; orig_transcript_id "gnl|WGS:JAAVVJ|G4P62_T027431"; product "iduronidase"; transcript_biotype "mRNA"; exon_number "7";
CM025026.1	Genbank	exon	9122276	9122492	.	+	.	gene_id "G4P62_016462"; transcript_id "gnl|WGS:JAAVVJ|G4P62_T027431"; gene "idua"; locus_tag "G4P62_016462"; note "alpha-L-; transcript variant X1"; orig_protein_id "gnl|WGS:JAAVVJ|G4P62_P027431"; orig_transcript_id "gnl|WGS:JAAVVJ|G4P62_T027431"; product "iduronidase"; transcript_biotype "mRNA"; exon_number "8";
CM025026.1	Genbank	exon	9122597	9122806	.	+	.	gene_id "G4P62_016462"; transcript_id "gnl|WGS:JAAVVJ|G4P62_T027431"; gene "idua"; locus_tag "G4P62_016462"; note "alpha-L-; transcript variant X1"; orig_protein_id "gnl|WGS:JAAVVJ|G4P62_P027431"; orig_transcript_id "gnl|WGS:JAAVVJ|G4P62_T027431"; product "iduronidase"; transcript_biotype "mRNA"; exon_number "9";
CM025026.1	Genbank	exon	9122908	9123029	.	+	.	gene_id "G4P62_016462"; transcript_id "gnl|WGS:JAAVVJ|G4P62_T027431"; gene "idua"; locus_tag "G4P62_016462"; note "alpha-L-; transcript variant X1"; orig_protein_id "gnl|WGS:JAAVVJ|G4P62_P027431"; orig_transcript_id "gnl|WGS:JAAVVJ|G4P62_T027431"; product "iduronidase"; transcript_biotype "mRNA"; exon_number "10";
CM025026.1	Genbank	exon	9124515	9124640	.	+	.	gene_id "G4P62_016462"; transcript_id "gnl|WGS:JAAVVJ|G4P62_T027431"; gene "idua"; locus_tag "G4P62_016462"; note "alpha-L-; transcript variant X1"; orig_protein_id "gnl|WGS:JAAVVJ|G4P62_P027431"; orig_transcript_id "gnl|WGS:JAAVVJ|G4P62_T027431"; product "iduronidase"; transcript_biotype "mRNA"; exon_number "11";
CM025026.1	Genbank	exon	9124769	9124845	.	+	.	gene_id "G4P62_016462"; transcript_id "gnl|WGS:JAAVVJ|G4P62_T027431"; gene "idua"; locus_tag "G4P62_016462"; note "alpha-L-; transcript variant X1"; orig_protein_id "gnl|WGS:JAAVVJ|G4P62_P027431"; orig_transcript_id "gnl|WGS:JAAVVJ|G4P62_T027431"; product "iduronidase"; transcript_biotype "mRNA"; exon_number "12";
CM025026.1	Genbank	exon	9124954	9125054	.	+	.	gene_id "G4P62_016462"; transcript_id "gnl|WGS:JAAVVJ|G4P62_T027431"; gene "idua"; locus_tag "G4P62_016462"; note "alpha-L-; transcript variant X1"; orig_protein_id "gnl|WGS:JAAVVJ|G4P62_P027431"; orig_transcript_id "gnl|WGS:JAAVVJ|G4P62_T027431"; product "iduronidase"; transcript_biotype "mRNA"; exon_number "13";
CM025026.1	Genbank	exon	9125131	9125776	.	+	.	gene_id "G4P62_016462"; transcript_id "gnl|WGS:JAAVVJ|G4P62_T027431"; gene "idua"; locus_tag "G4P62_016462"; note "alpha-L-; transcript variant X1"; orig_protein_id "gnl|WGS:JAAVVJ|G4P62_P027431"; orig_transcript_id "gnl|WGS:JAAVVJ|G4P62_T027431"; product "iduronidase"; transcript_biotype "mRNA"; exon_number "14";
CM025026.1	Genbank	CDS	9120248	9120429	.	+	0	gene_id "G4P62_016462"; transcript_id "gnl|WGS:JAAVVJ|G4P62_T027431"; gbkey "CDS"; gene "idua"; locus_tag "G4P62_016462"; orig_transcript_id "gnl|WGS:JAAVVJ|G4P62_T027431"; product "transcript variant X1"; protein_id "KAF7199723.1"; exon_number "1";
CM025026.1	Genbank	CDS	9120655	9120795	.	+	1	gene_id "G4P62_016462"; transcript_id "gnl|WGS:JAAVVJ|G4P62_T027431"; gbkey "CDS"; gene "idua"; locus_tag "G4P62_016462"; orig_transcript_id "gnl|WGS:JAAVVJ|G4P62_T027431"; product "transcript variant X1"; protein_id "KAF7199723.1"; exon_number "2";
CM025026.1	Genbank	CDS	9120922	9121004	.	+	1	gene_id "G4P62_016462"; transcript_id "gnl|WGS:JAAVVJ|G4P62_T027431"; gbkey "CDS"; gene "idua"; locus_tag "G4P62_016462"; orig_transcript_id "gnl|WGS:JAAVVJ|G4P62_T027431"; product "transcript variant X1"; protein_id "KAF7199723.1"; exon_number "3";
CM025026.1	Genbank	CDS	9121130	9121237	.	+	2	gene_id "G4P62_016462"; transcript_id "gnl|WGS:JAAVVJ|G4P62_T027431"; gbkey "CDS"; gene "idua"; locus_tag "G4P62_016462"; orig_transcript_id "gnl|WGS:JAAVVJ|G4P62_T027431"; product "transcript variant X1"; protein_id "KAF7199723.1"; exon_number "4";
CM025026.1	Genbank	CDS	9121404	9121499	.	+	2	gene_id "G4P62_016462"; transcript_id "gnl|WGS:JAAVVJ|G4P62_T027431"; gbkey "CDS"; gene "idua"; locus_tag "G4P62_016462"; orig_transcript_id "gnl|WGS:JAAVVJ|G4P62_T027431"; product "transcript variant X1"; protein_id "KAF7199723.1"; exon_number "5";
CM025026.1	Genbank	CDS	9121669	9121871	.	+	2	gene_id "G4P62_016462"; transcript_id "gnl|WGS:JAAVVJ|G4P62_T027431"; gbkey "CDS"; gene "idua"; locus_tag "G4P62_016462"; orig_transcript_id "gnl|WGS:JAAVVJ|G4P62_T027431"; product "transcript variant X1"; protein_id "KAF7199723.1"; exon_number "6";
CM025026.1	Genbank	CDS	9122002	9122181	.	+	0	gene_id "G4P62_016462"; transcript_id "gnl|WGS:JAAVVJ|G4P62_T027431"; gbkey "CDS"; gene "idua"; locus_tag "G4P62_016462"; orig_transcript_id "gnl|WGS:JAAVVJ|G4P62_T027431"; product "transcript variant X1"; protein_id "KAF7199723.1"; exon_number "7";
CM025026.1	Genbank	CDS	9122276	9122492	.	+	0	gene_id "G4P62_016462"; transcript_id "gnl|WGS:JAAVVJ|G4P62_T027431"; gbkey "CDS"; gene "idua"; locus_tag "G4P62_016462"; orig_transcript_id "gnl|WGS:JAAVVJ|G4P62_T027431"; product "transcript variant X1"; protein_id "KAF7199723.1"; exon_number "8";
CM025026.1	Genbank	CDS	9122597	9122806	.	+	2	gene_id "G4P62_016462"; transcript_id "gnl|WGS:JAAVVJ|G4P62_T027431"; gbkey "CDS"; gene "idua"; locus_tag "G4P62_016462"; orig_transcript_id "gnl|WGS:JAAVVJ|G4P62_T027431"; product "transcript variant X1"; protein_id "KAF7199723.1"; exon_number "9";
CM025026.1	Genbank	CDS	9122908	9123029	.	+	2	gene_id "G4P62_016462"; transcript_id "gnl|WGS:JAAVVJ|G4P62_T027431"; gbkey "CDS"; gene "idua"; locus_tag "G4P62_016462"; orig_transcript_id "gnl|WGS:JAAVVJ|G4P62_T027431"; product "transcript variant X1"; protein_id "KAF7199723.1"; exon_number "10";
CM025026.1	Genbank	CDS	9124515	9124640	.	+	0	gene_id "G4P62_016462"; transcript_id "gnl|WGS:JAAVVJ|G4P62_T027431"; gbkey "CDS"; gene "idua"; locus_tag "G4P62_016462"; orig_transcript_id "gnl|WGS:JAAVVJ|G4P62_T027431"; product "transcript variant X1"; protein_id "KAF7199723.1"; exon_number "11";
CM025026.1	Genbank	CDS	9124769	9124845	.	+	0	gene_id "G4P62_016462"; transcript_id "gnl|WGS:JAAVVJ|G4P62_T027431"; gbkey "CDS"; gene "idua"; locus_tag "G4P62_016462"; orig_transcript_id "gnl|WGS:JAAVVJ|G4P62_T027431"; product "transcript variant X1"; protein_id "KAF7199723.1"; exon_number "12";
CM025026.1	Genbank	CDS	9124954	9125054	.	+	1	gene_id "G4P62_016462"; transcript_id "gnl|WGS:JAAVVJ|G4P62_T027431"; gbkey "CDS"; gene "idua"; locus_tag "G4P62_016462"; orig_transcript_id "gnl|WGS:JAAVVJ|G4P62_T027431"; product "transcript variant X1"; protein_id "KAF7199723.1"; exon_number "13";
CM025026.1	Genbank	CDS	9125131	9125228	.	+	2	gene_id "G4P62_016462"; transcript_id "gnl|WGS:JAAVVJ|G4P62_T027431"; gbkey "CDS"; gene "idua"; locus_tag "G4P62_016462"; orig_transcript_id "gnl|WGS:JAAVVJ|G4P62_T027431"; product "transcript variant X1"; protein_id "KAF7199723.1"; exon_number "14";
CM025026.1	Genbank	start_codon	9120248	9120250	.	+	0	gene_id "G4P62_016462"; transcript_id "gnl|WGS:JAAVVJ|G4P62_T027431"; gbkey "CDS"; gene "idua"; locus_tag "G4P62_016462"; orig_transcript_id "gnl|WGS:JAAVVJ|G4P62_T027431"; product "transcript variant X1"; protein_id "KAF7199723.1"; exon_number "1";
CM025026.1	Genbank	stop_codon	9125229	9125231	.	+	0	gene_id "G4P62_016462"; transcript_id "gnl|WGS:JAAVVJ|G4P62_T027431"; gbkey "CDS"; gene "idua"; locus_tag "G4P62_016462"; orig_transcript_id "gnl|WGS:JAAVVJ|G4P62_T027431"; product "transcript variant X1"; protein_id "KAF7199723.1"; exon_number "14";
CM025026.1	Genbank	transcript	9120034	9125776	.	+	.	gene_id "G4P62_016462"; transcript_id "gnl|WGS:JAAVVJ|G4P62_T027432"; gbkey "mRNA"; gene "idua"; locus_tag "G4P62_016462"; note "alpha-L-; transcript variant X2"; orig_protein_id "gnl|WGS:JAAVVJ|G4P62_P027432"; orig_transcript_id "gnl|WGS:JAAVVJ|G4P62_T027432"; product "iduronidase"; transcript_biotype "mRNA";
CM025026.1	Genbank	exon	9120034	9120381	.	+	.	gene_id "G4P62_016462"; transcript_id "gnl|WGS:JAAVVJ|G4P62_T027432"; gene "idua"; locus_tag "G4P62_016462"; note "alpha-L-; transcript variant X2"; orig_protein_id "gnl|WGS:JAAVVJ|G4P62_P027432"; orig_transcript_id "gnl|WGS:JAAVVJ|G4P62_T027432"; product "iduronidase"; transcript_biotype "mRNA"; exon_number "1";
CM025026.1	Genbank	exon	9120655	9120795	.	+	.	gene_id "G4P62_016462"; transcript_id "gnl|WGS:JAAVVJ|G4P62_T027432"; gene "idua"; locus_tag "G4P62_016462"; note "alpha-L-; transcript variant X2"; orig_protein_id "gnl|WGS:JAAVVJ|G4P62_P027432"; orig_transcript_id "gnl|WGS:JAAVVJ|G4P62_T027432"; product "iduronidase"; transcript_biotype "mRNA"; exon_number "2";
CM025026.1	Genbank	exon	9120922	9121004	.	+	.	gene_id "G4P62_016462"; transcript_id "gnl|WGS:JAAVVJ|G4P62_T027432"; gene "idua"; locus_tag "G4P62_016462"; note "alpha-L-; transcript variant X2"; orig_protein_id "gnl|WGS:JAAVVJ|G4P62_P027432"; orig_transcript_id "gnl|WGS:JAAVVJ|G4P62_T027432"; product "iduronidase"; transcript_biotype "mRNA"; exon_number "3";
CM025026.1	Genbank	exon	9121130	9121237	.	+	.	gene_id "G4P62_016462"; transcript_id "gnl|WGS:JAAVVJ|G4P62_T027432"; gene "idua"; locus_tag "G4P62_016462"; note "alpha-L-; transcript variant X2"; orig_protein_id "gnl|WGS:JAAVVJ|G4P62_P027432"; orig_transcript_id "gnl|WGS:JAAVVJ|G4P62_T027432"; product "iduronidase"; transcript_biotype "mRNA"; exon_number "4";
CM025026.1	Genbank	exon	9121404	9121499	.	+	.	gene_id "G4P62_016462"; transcript_id "gnl|WGS:JAAVVJ|G4P62_T027432"; gene "idua"; locus_tag "G4P62_016462"; note "alpha-L-; transcript variant X2"; orig_protein_id "gnl|WGS:JAAVVJ|G4P62_P027432"; orig_transcript_id "gnl|WGS:JAAVVJ|G4P62_T027432"; product "iduronidase"; transcript_biotype "mRNA"; exon_number "5";
CM025026.1	Genbank	exon	9121669	9121871	.	+	.	gene_id "G4P62_016462"; transcript_id "gnl|WGS:JAAVVJ|G4P62_T027432"; gene "idua"; locus_tag "G4P62_016462"; note "alpha-L-; transcript variant X2"; orig_protein_id "gnl|WGS:JAAVVJ|G4P62_P027432"; orig_transcript_id "gnl|WGS:JAAVVJ|G4P62_T027432"; product "iduronidase"; transcript_biotype "mRNA"; exon_number "6";
CM025026.1	Genbank	exon	9122002	9122181	.	+	.	gene_id "G4P62_016462"; transcript_id "gnl|WGS:JAAVVJ|G4P62_T027432"; gene "idua"; locus_tag "G4P62_016462"; note "alpha-L-; transcript variant X2"; orig_protein_id "gnl|WGS:JAAVVJ|G4P62_P027432"; orig_transcript_id "gnl|WGS:JAAVVJ|G4P62_T027432"; product "iduronidase"; transcript_biotype "mRNA"; exon_number "7";
CM025026.1	Genbank	exon	9122276	9122492	.	+	.	gene_id "G4P62_016462"; transcript_id "gnl|WGS:JAAVVJ|G4P62_T027432"; gene "idua"; locus_tag "G4P62_016462"; note "alpha-L-; transcript variant X2"; orig_protein_id "gnl|WGS:JAAVVJ|G4P62_P027432"; orig_transcript_id "gnl|WGS:JAAVVJ|G4P62_T027432"; product "iduronidase"; transcript_biotype "mRNA"; exon_number "8";
CM025026.1	Genbank	exon	9122597	9122806	.	+	.	gene_id "G4P62_016462"; transcript_id "gnl|WGS:JAAVVJ|G4P62_T027432"; gene "idua"; locus_tag "G4P62_016462"; note "alpha-L-; transcript variant X2"; orig_protein_id "gnl|WGS:JAAVVJ|G4P62_P027432"; orig_transcript_id "gnl|WGS:JAAVVJ|G4P62_T027432"; product "iduronidase"; transcript_biotype "mRNA"; exon_number "9";
CM025026.1	Genbank	exon	9122908	9123029	.	+	.	gene_id "G4P62_016462"; transcript_id "gnl|WGS:JAAVVJ|G4P62_T027432"; gene "idua"; locus_tag "G4P62_016462"; note "alpha-L-; transcript variant X2"; orig_protein_id "gnl|WGS:JAAVVJ|G4P62_P027432"; orig_transcript_id "gnl|WGS:JAAVVJ|G4P62_T027432"; product "iduronidase"; transcript_biotype "mRNA"; exon_number "10";
CM025026.1	Genbank	exon	9124515	9124640	.	+	.	gene_id "G4P62_016462"; transcript_id "gnl|WGS:JAAVVJ|G4P62_T027432"; gene "idua"; locus_tag "G4P62_016462"; note "alpha-L-; transcript variant X2"; orig_protein_id "gnl|WGS:JAAVVJ|G4P62_P027432"; orig_transcript_id "gnl|WGS:JAAVVJ|G4P62_T027432"; product "iduronidase"; transcript_biotype "mRNA"; exon_number "11";
CM025026.1	Genbank	exon	9124769	9124845	.	+	.	gene_id "G4P62_016462"; transcript_id "gnl|WGS:JAAVVJ|G4P62_T027432"; gene "idua"; locus_tag "G4P62_016462"; note "alpha-L-; transcript variant X2"; orig_protein_id "gnl|WGS:JAAVVJ|G4P62_P027432"; orig_transcript_id "gnl|WGS:JAAVVJ|G4P62_T027432"; product "iduronidase"; transcript_biotype "mRNA"; exon_number "12";
CM025026.1	Genbank	exon	9124954	9125054	.	+	.	gene_id "G4P62_016462"; transcript_id "gnl|WGS:JAAVVJ|G4P62_T027432"; gene "idua"; locus_tag "G4P62_016462"; note "alpha-L-; transcript variant X2"; orig_protein_id "gnl|WGS:JAAVVJ|G4P62_P027432"; orig_transcript_id "gnl|WGS:JAAVVJ|G4P62_T027432"; product "iduronidase"; transcript_biotype "mRNA"; exon_number "13";
CM025026.1	Genbank	exon	9125131	9125776	.	+	.	gene_id "G4P62_016462"; transcript_id "gnl|WGS:JAAVVJ|G4P62_T027432"; gene "idua"; locus_tag "G4P62_016462"; note "alpha-L-; transcript variant X2"; orig_protein_id "gnl|WGS:JAAVVJ|G4P62_P027432"; orig_transcript_id "gnl|WGS:JAAVVJ|G4P62_T027432"; product "iduronidase"; transcript_biotype "mRNA"; exon_number "14";
CM025026.1	Genbank	CDS	9120248	9120381	.	+	0	gene_id "G4P62_016462"; transcript_id "gnl|WGS:JAAVVJ|G4P62_T027432"; gbkey "CDS"; gene "idua"; locus_tag "G4P62_016462"; orig_transcript_id "gnl|WGS:JAAVVJ|G4P62_T027432"; product "transcript variant X2"; protein_id "KAF7199724.1"; exon_number "1";
CM025026.1	Genbank	CDS	9120655	9120795	.	+	1	gene_id "G4P62_016462"; transcript_id "gnl|WGS:JAAVVJ|G4P62_T027432"; gbkey "CDS"; gene "idua"; locus_tag "G4P62_016462"; orig_transcript_id "gnl|WGS:JAAVVJ|G4P62_T027432"; product "transcript variant X2"; protein_id "KAF7199724.1"; exon_number "2";
CM025026.1	Genbank	CDS	9120922	9121004	.	+	1	gene_id "G4P62_016462"; transcript_id "gnl|WGS:JAAVVJ|G4P62_T027432"; gbkey "CDS"; gene "idua"; locus_tag "G4P62_016462"; orig_transcript_id "gnl|WGS:JAAVVJ|G4P62_T027432"; product "transcript variant X2"; protein_id "KAF7199724.1"; exon_number "3";
CM025026.1	Genbank	CDS	9121130	9121237	.	+	2	gene_id "G4P62_016462"; transcript_id "gnl|WGS:JAAVVJ|G4P62_T027432"; gbkey "CDS"; gene "idua"; locus_tag "G4P62_016462"; orig_transcript_id "gnl|WGS:JAAVVJ|G4P62_T027432"; product "transcript variant X2"; protein_id "KAF7199724.1"; exon_number "4";
CM025026.1	Genbank	CDS	9121404	9121499	.	+	2	gene_id "G4P62_016462"; transcript_id "gnl|WGS:JAAVVJ|G4P62_T027432"; gbkey "CDS"; gene "idua"; locus_tag "G4P62_016462"; orig_transcript_id "gnl|WGS:JAAVVJ|G4P62_T027432"; product "transcript variant X2"; protein_id "KAF7199724.1"; exon_number "5";
CM025026.1	Genbank	CDS	9121669	9121871	.	+	2	gene_id "G4P62_016462"; transcript_id "gnl|WGS:JAAVVJ|G4P62_T027432"; gbkey "CDS"; gene "idua"; locus_tag "G4P62_016462"; orig_transcript_id "gnl|WGS:JAAVVJ|G4P62_T027432"; product "transcript variant X2"; protein_id "KAF7199724.1"; exon_number "6";
CM025026.1	Genbank	CDS	9122002	9122181	.	+	0	gene_id "G4P62_016462"; transcript_id "gnl|WGS:JAAVVJ|G4P62_T027432"; gbkey "CDS"; gene "idua"; locus_tag "G4P62_016462"; orig_transcript_id "gnl|WGS:JAAVVJ|G4P62_T027432"; product "transcript variant X2"; protein_id "KAF7199724.1"; exon_number "7";
CM025026.1	Genbank	CDS	9122276	9122492	.	+	0	gene_id "G4P62_016462"; transcript_id "gnl|WGS:JAAVVJ|G4P62_T027432"; gbkey "CDS"; gene "idua"; locus_tag "G4P62_016462"; orig_transcript_id "gnl|WGS:JAAVVJ|G4P62_T027432"; product "transcript variant X2"; protein_id "KAF7199724.1"; exon_number "8";
CM025026.1	Genbank	CDS	9122597	9122806	.	+	2	gene_id "G4P62_016462"; transcript_id "gnl|WGS:JAAVVJ|G4P62_T027432"; gbkey "CDS"; gene "idua"; locus_tag "G4P62_016462"; orig_transcript_id "gnl|WGS:JAAVVJ|G4P62_T027432"; product "transcript variant X2"; protein_id "KAF7199724.1"; exon_number "9";
CM025026.1	Genbank	CDS	9122908	9123029	.	+	2	gene_id "G4P62_016462"; transcript_id "gnl|WGS:JAAVVJ|G4P62_T027432"; gbkey "CDS"; gene "idua"; locus_tag "G4P62_016462"; orig_transcript_id "gnl|WGS:JAAVVJ|G4P62_T027432"; product "transcript variant X2"; protein_id "KAF7199724.1"; exon_number "10";
CM025026.1	Genbank	CDS	9124515	9124640	.	+	0	gene_id "G4P62_016462"; transcript_id "gnl|WGS:JAAVVJ|G4P62_T027432"; gbkey "CDS"; gene "idua"; locus_tag "G4P62_016462"; orig_transcript_id "gnl|WGS:JAAVVJ|G4P62_T027432"; product "transcript variant X2"; protein_id "KAF7199724.1"; exon_number "11";
CM025026.1	Genbank	CDS	9124769	9124845	.	+	0	gene_id "G4P62_016462"; transcript_id "gnl|WGS:JAAVVJ|G4P62_T027432"; gbkey "CDS"; gene "idua"; locus_tag "G4P62_016462"; orig_transcript_id "gnl|WGS:JAAVVJ|G4P62_T027432"; product "transcript variant X2"; protein_id "KAF7199724.1"; exon_number "12";
CM025026.1	Genbank	CDS	9124954	9125054	.	+	1	gene_id "G4P62_016462"; transcript_id "gnl|WGS:JAAVVJ|G4P62_T027432"; gbkey "CDS"; gene "idua"; locus_tag "G4P62_016462"; orig_transcript_id "gnl|WGS:JAAVVJ|G4P62_T027432"; product "transcript variant X2"; protein_id "KAF7199724.1"; exon_number "13";
CM025026.1	Genbank	CDS	9125131	9125228	.	+	2	gene_id "G4P62_016462"; transcript_id "gnl|WGS:JAAVVJ|G4P62_T027432"; gbkey "CDS"; gene "idua"; locus_tag "G4P62_016462"; orig_transcript_id "gnl|WGS:JAAVVJ|G4P62_T027432"; product "transcript variant X2"; protein_id "KAF7199724.1"; exon_number "14";
CM025026.1	Genbank	start_codon	9120248	9120250	.	+	0	gene_id "G4P62_016462"; transcript_id "gnl|WGS:JAAVVJ|G4P62_T027432"; gbkey "CDS"; gene "idua"; locus_tag "G4P62_016462"; orig_transcript_id "gnl|WGS:JAAVVJ|G4P62_T027432"; product "transcript variant X2"; protein_id "KAF7199724.1"; exon_number "1";
CM025026.1	Genbank	stop_codon	9125229	9125231	.	+	0	gene_id "G4P62_016462"; transcript_id "gnl|WGS:JAAVVJ|G4P62_T027432"; gbkey "CDS"; gene "idua"; locus_tag "G4P62_016462"; orig_transcript_id "gnl|WGS:JAAVVJ|G4P62_T027432"; product "transcript variant X2"; protein_id "KAF7199724.1"; exon_number "14";
CM025026.1	Genbank	transcript	9120255	9125776	.	+	.	gene_id "G4P62_016462"; transcript_id "gnl|WGS:JAAVVJ|G4P62_T027433"; gbkey "mRNA"; gene "idua"; locus_tag "G4P62_016462"; note "alpha-L-; transcript variant X3"; orig_protein_id "gnl|WGS:JAAVVJ|G4P62_P027433"; orig_transcript_id "gnl|WGS:JAAVVJ|G4P62_T027433"; product "iduronidase"; transcript_biotype "mRNA";
CM025026.1	Genbank	exon	9120255	9120381	.	+	.	gene_id "G4P62_016462"; transcript_id "gnl|WGS:JAAVVJ|G4P62_T027433"; gene "idua"; locus_tag "G4P62_016462"; note "alpha-L-; transcript variant X3"; orig_protein_id "gnl|WGS:JAAVVJ|G4P62_P027433"; orig_transcript_id "gnl|WGS:JAAVVJ|G4P62_T027433"; product "iduronidase"; transcript_biotype "mRNA"; exon_number "1";
CM025026.1	Genbank	exon	9120655	9120807	.	+	.	gene_id "G4P62_016462"; transcript_id "gnl|WGS:JAAVVJ|G4P62_T027433"; gene "idua"; locus_tag "G4P62_016462"; note "alpha-L-; transcript variant X3"; orig_protein_id "gnl|WGS:JAAVVJ|G4P62_P027433"; orig_transcript_id "gnl|WGS:JAAVVJ|G4P62_T027433"; product "iduronidase"; transcript_biotype "mRNA"; exon_number "2";
CM025026.1	Genbank	exon	9120924	9121004	.	+	.	gene_id "G4P62_016462"; transcript_id "gnl|WGS:JAAVVJ|G4P62_T027433"; gene "idua"; locus_tag "G4P62_016462"; note "alpha-L-; transcript variant X3"; orig_protein_id "gnl|WGS:JAAVVJ|G4P62_P027433"; orig_transcript_id "gnl|WGS:JAAVVJ|G4P62_T027433"; product "iduronidase"; transcript_biotype "mRNA"; exon_number "3";
CM025026.1	Genbank	exon	9121130	9121237	.	+	.	gene_id "G4P62_016462"; transcript_id "gnl|WGS:JAAVVJ|G4P62_T027433"; gene "idua"; locus_tag "G4P62_016462"; note "alpha-L-; transcript variant X3"; orig_protein_id "gnl|WGS:JAAVVJ|G4P62_P027433"; orig_transcript_id "gnl|WGS:JAAVVJ|G4P62_T027433"; product "iduronidase"; transcript_biotype "mRNA"; exon_number "4";
CM025026.1	Genbank	exon	9121404	9121499	.	+	.	gene_id "G4P62_016462"; transcript_id "gnl|WGS:JAAVVJ|G4P62_T027433"; gene "idua"; locus_tag "G4P62_016462"; note "alpha-L-; transcript variant X3"; orig_protein_id "gnl|WGS:JAAVVJ|G4P62_P027433"; orig_transcript_id "gnl|WGS:JAAVVJ|G4P62_T027433"; product "iduronidase"; transcript_biotype "mRNA"; exon_number "5";
CM025026.1	Genbank	exon	9121669	9121871	.	+	.	gene_id "G4P62_016462"; transcript_id "gnl|WGS:JAAVVJ|G4P62_T027433"; gene "idua"; locus_tag "G4P62_016462"; note "alpha-L-; transcript variant X3"; orig_protein_id "gnl|WGS:JAAVVJ|G4P62_P027433"; orig_transcript_id "gnl|WGS:JAAVVJ|G4P62_T027433"; product "iduronidase"; transcript_biotype "mRNA"; exon_number "6";
CM025026.1	Genbank	exon	9122002	9122181	.	+	.	gene_id "G4P62_016462"; transcript_id "gnl|WGS:JAAVVJ|G4P62_T027433"; gene "idua"; locus_tag "G4P62_016462"; note "alpha-L-; transcript variant X3"; orig_protein_id "gnl|WGS:JAAVVJ|G4P62_P027433"; orig_transcript_id "gnl|WGS:JAAVVJ|G4P62_T027433"; product "iduronidase"; transcript_biotype "mRNA"; exon_number "7";
CM025026.1	Genbank	exon	9122276	9122492	.	+	.	gene_id "G4P62_016462"; transcript_id "gnl|WGS:JAAVVJ|G4P62_T027433"; gene "idua"; locus_tag "G4P62_016462"; note "alpha-L-; transcript variant X3"; orig_protein_id "gnl|WGS:JAAVVJ|G4P62_P027433"; orig_transcript_id "gnl|WGS:JAAVVJ|G4P62_T027433"; product "iduronidase"; transcript_biotype "mRNA"; exon_number "8";
CM025026.1	Genbank	exon	9122597	9122806	.	+	.	gene_id "G4P62_016462"; transcript_id "gnl|WGS:JAAVVJ|G4P62_T027433"; gene "idua"; locus_tag "G4P62_016462"; note "alpha-L-; transcript variant X3"; orig_protein_id "gnl|WGS:JAAVVJ|G4P62_P027433"; orig_transcript_id "gnl|WGS:JAAVVJ|G4P62_T027433"; product "iduronidase"; transcript_biotype "mRNA"; exon_number "9";
CM025026.1	Genbank	exon	9122908	9123029	.	+	.	gene_id "G4P62_016462"; transcript_id "gnl|WGS:JAAVVJ|G4P62_T027433"; gene "idua"; locus_tag "G4P62_016462"; note "alpha-L-; transcript variant X3"; orig_protein_id "gnl|WGS:JAAVVJ|G4P62_P027433"; orig_transcript_id "gnl|WGS:JAAVVJ|G4P62_T027433"; product "iduronidase"; transcript_biotype "mRNA"; exon_number "10";
CM025026.1	Genbank	exon	9124515	9124640	.	+	.	gene_id "G4P62_016462"; transcript_id "gnl|WGS:JAAVVJ|G4P62_T027433"; gene "idua"; locus_tag "G4P62_016462"; note "alpha-L-; transcript variant X3"; orig_protein_id "gnl|WGS:JAAVVJ|G4P62_P027433"; orig_transcript_id "gnl|WGS:JAAVVJ|G4P62_T027433"; product "iduronidase"; transcript_biotype "mRNA"; exon_number "11";
CM025026.1	Genbank	exon	9124769	9124845	.	+	.	gene_id "G4P62_016462"; transcript_id "gnl|WGS:JAAVVJ|G4P62_T027433"; gene "idua"; locus_tag "G4P62_016462"; note "alpha-L-; transcript variant X3"; orig_protein_id "gnl|WGS:JAAVVJ|G4P62_P027433"; orig_transcript_id "gnl|WGS:JAAVVJ|G4P62_T027433"; product "iduronidase"; transcript_biotype "mRNA"; exon_number "12";
CM025026.1	Genbank	exon	9124954	9125054	.	+	.	gene_id "G4P62_016462"; transcript_id "gnl|WGS:JAAVVJ|G4P62_T027433"; gene "idua"; locus_tag "G4P62_016462"; note "alpha-L-; transcript variant X3"; orig_protein_id "gnl|WGS:JAAVVJ|G4P62_P027433"; orig_transcript_id "gnl|WGS:JAAVVJ|G4P62_T027433"; product "iduronidase"; transcript_biotype "mRNA"; exon_number "13";
CM025026.1	Genbank	exon	9125131	9125776	.	+	.	gene_id "G4P62_016462"; transcript_id "gnl|WGS:JAAVVJ|G4P62_T027433"; gene "idua"; locus_tag "G4P62_016462"; note "alpha-L-; transcript variant X3"; orig_protein_id "gnl|WGS:JAAVVJ|G4P62_P027433"; orig_transcript_id "gnl|WGS:JAAVVJ|G4P62_T027433"; product "iduronidase"; transcript_biotype "mRNA"; exon_number "14";
CM025026.1	Genbank	CDS	9120741	9120807	.	+	0	gene_id "G4P62_016462"; transcript_id "gnl|WGS:JAAVVJ|G4P62_T027433"; gbkey "CDS"; gene "idua"; locus_tag "G4P62_016462"; orig_transcript_id "gnl|WGS:JAAVVJ|G4P62_T027433"; product "transcript variant X3"; protein_id "KAF7199725.1"; exon_number "2";
CM025026.1	Genbank	CDS	9120924	9121004	.	+	2	gene_id "G4P62_016462"; transcript_id "gnl|WGS:JAAVVJ|G4P62_T027433"; gbkey "CDS"; gene "idua"; locus_tag "G4P62_016462"; orig_transcript_id "gnl|WGS:JAAVVJ|G4P62_T027433"; product "transcript variant X3"; protein_id "KAF7199725.1"; exon_number "3";
CM025026.1	Genbank	CDS	9121130	9121237	.	+	2	gene_id "G4P62_016462"; transcript_id "gnl|WGS:JAAVVJ|G4P62_T027433"; gbkey "CDS"; gene "idua"; locus_tag "G4P62_016462"; orig_transcript_id "gnl|WGS:JAAVVJ|G4P62_T027433"; product "transcript variant X3"; protein_id "KAF7199725.1"; exon_number "4";
CM025026.1	Genbank	CDS	9121404	9121499	.	+	2	gene_id "G4P62_016462"; transcript_id "gnl|WGS:JAAVVJ|G4P62_T027433"; gbkey "CDS"; gene "idua"; locus_tag "G4P62_016462"; orig_transcript_id "gnl|WGS:JAAVVJ|G4P62_T027433"; product "transcript variant X3"; protein_id "KAF7199725.1"; exon_number "5";
CM025026.1	Genbank	CDS	9121669	9121871	.	+	2	gene_id "G4P62_016462"; transcript_id "gnl|WGS:JAAVVJ|G4P62_T027433"; gbkey "CDS"; gene "idua"; locus_tag "G4P62_016462"; orig_transcript_id "gnl|WGS:JAAVVJ|G4P62_T027433"; product "transcript variant X3"; protein_id "KAF7199725.1"; exon_number "6";
CM025026.1	Genbank	CDS	9122002	9122181	.	+	0	gene_id "G4P62_016462"; transcript_id "gnl|WGS:JAAVVJ|G4P62_T027433"; gbkey "CDS"; gene "idua"; locus_tag "G4P62_016462"; orig_transcript_id "gnl|WGS:JAAVVJ|G4P62_T027433"; product "transcript variant X3"; protein_id "KAF7199725.1"; exon_number "7";
CM025026.1	Genbank	CDS	9122276	9122492	.	+	0	gene_id "G4P62_016462"; transcript_id "gnl|WGS:JAAVVJ|G4P62_T027433"; gbkey "CDS"; gene "idua"; locus_tag "G4P62_016462"; orig_transcript_id "gnl|WGS:JAAVVJ|G4P62_T027433"; product "transcript variant X3"; protein_id "KAF7199725.1"; exon_number "8";
CM025026.1	Genbank	CDS	9122597	9122806	.	+	2	gene_id "G4P62_016462"; transcript_id "gnl|WGS:JAAVVJ|G4P62_T027433"; gbkey "CDS"; gene "idua"; locus_tag "G4P62_016462"; orig_transcript_id "gnl|WGS:JAAVVJ|G4P62_T027433"; product "transcript variant X3"; protein_id "KAF7199725.1"; exon_number "9";
CM025026.1	Genbank	CDS	9122908	9123029	.	+	2	gene_id "G4P62_016462"; transcript_id "gnl|WGS:JAAVVJ|G4P62_T027433"; gbkey "CDS"; gene "idua"; locus_tag "G4P62_016462"; orig_transcript_id "gnl|WGS:JAAVVJ|G4P62_T027433"; product "transcript variant X3"; protein_id "KAF7199725.1"; exon_number "10";
CM025026.1	Genbank	CDS	9124515	9124640	.	+	0	gene_id "G4P62_016462"; transcript_id "gnl|WGS:JAAVVJ|G4P62_T027433"; gbkey "CDS"; gene "idua"; locus_tag "G4P62_016462"; orig_transcript_id "gnl|WGS:JAAVVJ|G4P62_T027433"; product "transcript variant X3"; protein_id "KAF7199725.1"; exon_number "11";
CM025026.1	Genbank	CDS	9124769	9124845	.	+	0	gene_id "G4P62_016462"; transcript_id "gnl|WGS:JAAVVJ|G4P62_T027433"; gbkey "CDS"; gene "idua"; locus_tag "G4P62_016462"; orig_transcript_id "gnl|WGS:JAAVVJ|G4P62_T027433"; product "transcript variant X3"; protein_id "KAF7199725.1"; exon_number "12";
CM025026.1	Genbank	CDS	9124954	9125054	.	+	1	gene_id "G4P62_016462"; transcript_id "gnl|WGS:JAAVVJ|G4P62_T027433"; gbkey "CDS"; gene "idua"; locus_tag "G4P62_016462"; orig_transcript_id "gnl|WGS:JAAVVJ|G4P62_T027433"; product "transcript variant X3"; protein_id "KAF7199725.1"; exon_number "13";
CM025026.1	Genbank	CDS	9125131	9125228	.	+	2	gene_id "G4P62_016462"; transcript_id "gnl|WGS:JAAVVJ|G4P62_T027433"; gbkey "CDS"; gene "idua"; locus_tag "G4P62_016462"; orig_transcript_id "gnl|WGS:JAAVVJ|G4P62_T027433"; product "transcript variant X3"; protein_id "KAF7199725.1"; exon_number "14";
CM025026.1	Genbank	start_codon	9120741	9120743	.	+	0	gene_id "G4P62_016462"; transcript_id "gnl|WGS:JAAVVJ|G4P62_T027433"; gbkey "CDS"; gene "idua"; locus_tag "G4P62_016462"; orig_transcript_id "gnl|WGS:JAAVVJ|G4P62_T027433"; product "transcript variant X3"; protein_id "KAF7199725.1"; exon_number "2";
CM025026.1	Genbank	stop_codon	9125229	9125231	.	+	0	gene_id "G4P62_016462"; transcript_id "gnl|WGS:JAAVVJ|G4P62_T027433"; gbkey "CDS"; gene "idua"; locus_tag "G4P62_016462"; orig_transcript_id "gnl|WGS:JAAVVJ|G4P62_T027433"; product "transcript variant X3"; protein_id "KAF7199725.1"; exon_number "14";
CM025026.1	Genbank	gene	9131963	9139075	.	-	.	gene_id "G4P62_016463"; transcript_id ""; description "potassium voltage-gated channel subfamily V"; gbkey "Gene"; gene_biotype "protein_coding"; locus_tag "G4P62_016463"; note "LOC107393562";
CM025026.1	Genbank	transcript	9131963	9139075	.	-	.	gene_id "G4P62_016463"; transcript_id "gnl|WGS:JAAVVJ|G4P62_T027434"; gbkey "mRNA"; locus_tag "G4P62_016463"; orig_protein_id "gnl|WGS:JAAVVJ|G4P62_P027434"; orig_transcript_id "gnl|WGS:JAAVVJ|G4P62_T027434"; product "potassium voltage-gated channel subfamily V member 2-like"; transcript_biotype "mRNA";
CM025026.1	Genbank	exon	9137539	9139075	.	-	.	gene_id "G4P62_016463"; transcript_id "gnl|WGS:JAAVVJ|G4P62_T027434"; locus_tag "G4P62_016463"; orig_protein_id "gnl|WGS:JAAVVJ|G4P62_P027434"; orig_transcript_id "gnl|WGS:JAAVVJ|G4P62_T027434"; product "potassium voltage-gated channel subfamily V member 2-like"; transcript_biotype "mRNA"; exon_number "1";
CM025026.1	Genbank	exon	9131963	9132736	.	-	.	gene_id "G4P62_016463"; transcript_id "gnl|WGS:JAAVVJ|G4P62_T027434"; locus_tag "G4P62_016463"; orig_protein_id "gnl|WGS:JAAVVJ|G4P62_P027434"; orig_transcript_id "gnl|WGS:JAAVVJ|G4P62_T027434"; product "potassium voltage-gated channel subfamily V member 2-like"; transcript_biotype "mRNA"; exon_number "2";
CM025026.1	Genbank	CDS	9137539	9138873	.	-	0	gene_id "G4P62_016463"; transcript_id "gnl|WGS:JAAVVJ|G4P62_T027434"; gbkey "CDS"; locus_tag "G4P62_016463"; orig_transcript_id "gnl|WGS:JAAVVJ|G4P62_T027434"; product "potassium voltage-gated channel subfamily V member 2-like"; protein_id "KAF7199726.1"; exon_number "1";
CM025026.1	Genbank	CDS	9132488	9132736	.	-	0	gene_id "G4P62_016463"; transcript_id "gnl|WGS:JAAVVJ|G4P62_T027434"; gbkey "CDS"; locus_tag "G4P62_016463"; orig_transcript_id "gnl|WGS:JAAVVJ|G4P62_T027434"; product "potassium voltage-gated channel subfamily V member 2-like"; protein_id "KAF7199726.1"; exon_number "2";
CM025026.1	Genbank	start_codon	9138871	9138873	.	-	0	gene_id "G4P62_016463"; transcript_id "gnl|WGS:JAAVVJ|G4P62_T027434"; gbkey "CDS"; locus_tag "G4P62_016463"; orig_transcript_id "gnl|WGS:JAAVVJ|G4P62_T027434"; product "potassium voltage-gated channel subfamily V member 2-like"; protein_id "KAF7199726.1"; exon_number "1";
CM025026.1	Genbank	stop_codon	9132485	9132487	.	-	0	gene_id "G4P62_016463"; transcript_id "gnl|WGS:JAAVVJ|G4P62_T027434"; gbkey "CDS"; locus_tag "G4P62_016463"; orig_transcript_id "gnl|WGS:JAAVVJ|G4P62_T027434"; product "potassium voltage-gated channel subfamily V member 2-like"; protein_id "KAF7199726.1"; exon_number "2";
CM025026.1	Genbank	gene	9147508	9158870	.	+	.	gene_id "G4P62_016464"; transcript_id ""; description "transmembrane protein 150A"; gbkey "Gene"; gene "tmem150a"; gene_biotype "protein_coding"; locus_tag "G4P62_016464";
CM025026.1	Genbank	transcript	9147508	9158870	.	+	.	gene_id "G4P62_016464"; transcript_id "gnl|WGS:JAAVVJ|G4P62_T027435"; gbkey "mRNA"; gene "tmem150a"; locus_tag "G4P62_016464"; note "transcript variant X1"; orig_protein_id "gnl|WGS:JAAVVJ|G4P62_P027435"; orig_transcript_id "gnl|WGS:JAAVVJ|G4P62_T027435"; product "transmembrane protein 150A"; transcript_biotype "mRNA";
CM025026.1	Genbank	exon	9147508	9147587	.	+	.	gene_id "G4P62_016464"; transcript_id "gnl|WGS:JAAVVJ|G4P62_T027435"; gene "tmem150a"; locus_tag "G4P62_016464"; note "transcript variant X1"; orig_protein_id "gnl|WGS:JAAVVJ|G4P62_P027435"; orig_transcript_id "gnl|WGS:JAAVVJ|G4P62_T027435"; product "transmembrane protein 150A"; transcript_biotype "mRNA"; exon_number "1";
CM025026.1	Genbank	exon	9150904	9151181	.	+	.	gene_id "G4P62_016464"; transcript_id "gnl|WGS:JAAVVJ|G4P62_T027435"; gene "tmem150a"; locus_tag "G4P62_016464"; note "transcript variant X1"; orig_protein_id "gnl|WGS:JAAVVJ|G4P62_P027435"; orig_transcript_id "gnl|WGS:JAAVVJ|G4P62_T027435"; product "transmembrane protein 150A"; transcript_biotype "mRNA"; exon_number "2";
CM025026.1	Genbank	exon	9151304	9151351	.	+	.	gene_id "G4P62_016464"; transcript_id "gnl|WGS:JAAVVJ|G4P62_T027435"; gene "tmem150a"; locus_tag "G4P62_016464"; note "transcript variant X1"; orig_protein_id "gnl|WGS:JAAVVJ|G4P62_P027435"; orig_transcript_id "gnl|WGS:JAAVVJ|G4P62_T027435"; product "transmembrane protein 150A"; transcript_biotype "mRNA"; exon_number "3";
CM025026.1	Genbank	exon	9151471	9151557	.	+	.	gene_id "G4P62_016464"; transcript_id "gnl|WGS:JAAVVJ|G4P62_T027435"; gene "tmem150a"; locus_tag "G4P62_016464"; note "transcript variant X1"; orig_protein_id "gnl|WGS:JAAVVJ|G4P62_P027435"; orig_transcript_id "gnl|WGS:JAAVVJ|G4P62_T027435"; product "transmembrane protein 150A"; transcript_biotype "mRNA"; exon_number "4";
CM025026.1	Genbank	exon	9152898	9152965	.	+	.	gene_id "G4P62_016464"; transcript_id "gnl|WGS:JAAVVJ|G4P62_T027435"; gene "tmem150a"; locus_tag "G4P62_016464"; note "transcript variant X1"; orig_protein_id "gnl|WGS:JAAVVJ|G4P62_P027435"; orig_transcript_id "gnl|WGS:JAAVVJ|G4P62_T027435"; product "transmembrane protein 150A"; transcript_biotype "mRNA"; exon_number "5";
CM025026.1	Genbank	exon	9155791	9155918	.	+	.	gene_id "G4P62_016464"; transcript_id "gnl|WGS:JAAVVJ|G4P62_T027435"; gene "tmem150a"; locus_tag "G4P62_016464"; note "transcript variant X1"; orig_protein_id "gnl|WGS:JAAVVJ|G4P62_P027435"; orig_transcript_id "gnl|WGS:JAAVVJ|G4P62_T027435"; product "transmembrane protein 150A"; transcript_biotype "mRNA"; exon_number "6";
CM025026.1	Genbank	exon	9155987	9156164	.	+	.	gene_id "G4P62_016464"; transcript_id "gnl|WGS:JAAVVJ|G4P62_T027435"; gene "tmem150a"; locus_tag "G4P62_016464"; note "transcript variant X1"; orig_protein_id "gnl|WGS:JAAVVJ|G4P62_P027435"; orig_transcript_id "gnl|WGS:JAAVVJ|G4P62_T027435"; product "transmembrane protein 150A"; transcript_biotype "mRNA"; exon_number "7";
CM025026.1	Genbank	exon	9156396	9158870	.	+	.	gene_id "G4P62_016464"; transcript_id "gnl|WGS:JAAVVJ|G4P62_T027435"; gene "tmem150a"; locus_tag "G4P62_016464"; note "transcript variant X1"; orig_protein_id "gnl|WGS:JAAVVJ|G4P62_P027435"; orig_transcript_id "gnl|WGS:JAAVVJ|G4P62_T027435"; product "transmembrane protein 150A"; transcript_biotype "mRNA"; exon_number "8";
CM025026.1	Genbank	CDS	9151117	9151181	.	+	0	gene_id "G4P62_016464"; transcript_id "gnl|WGS:JAAVVJ|G4P62_T027435"; gbkey "CDS"; gene "tmem150a"; locus_tag "G4P62_016464"; orig_transcript_id "gnl|WGS:JAAVVJ|G4P62_T027435"; product "transcript variant X1"; protein_id "KAF7199727.1"; exon_number "2";
CM025026.1	Genbank	CDS	9151304	9151351	.	+	1	gene_id "G4P62_016464"; transcript_id "gnl|WGS:JAAVVJ|G4P62_T027435"; gbkey "CDS"; gene "tmem150a"; locus_tag "G4P62_016464"; orig_transcript_id "gnl|WGS:JAAVVJ|G4P62_T027435"; product "transcript variant X1"; protein_id "KAF7199727.1"; exon_number "3";
CM025026.1	Genbank	CDS	9151471	9151557	.	+	1	gene_id "G4P62_016464"; transcript_id "gnl|WGS:JAAVVJ|G4P62_T027435"; gbkey "CDS"; gene "tmem150a"; locus_tag "G4P62_016464"; orig_transcript_id "gnl|WGS:JAAVVJ|G4P62_T027435"; product "transcript variant X1"; protein_id "KAF7199727.1"; exon_number "4";
CM025026.1	Genbank	CDS	9152898	9152965	.	+	1	gene_id "G4P62_016464"; transcript_id "gnl|WGS:JAAVVJ|G4P62_T027435"; gbkey "CDS"; gene "tmem150a"; locus_tag "G4P62_016464"; orig_transcript_id "gnl|WGS:JAAVVJ|G4P62_T027435"; product "transcript variant X1"; protein_id "KAF7199727.1"; exon_number "5";
CM025026.1	Genbank	CDS	9155791	9155918	.	+	2	gene_id "G4P62_016464"; transcript_id "gnl|WGS:JAAVVJ|G4P62_T027435"; gbkey "CDS"; gene "tmem150a"; locus_tag "G4P62_016464"; orig_transcript_id "gnl|WGS:JAAVVJ|G4P62_T027435"; product "transcript variant X1"; protein_id "KAF7199727.1"; exon_number "6";
CM025026.1	Genbank	CDS	9155987	9156164	.	+	0	gene_id "G4P62_016464"; transcript_id "gnl|WGS:JAAVVJ|G4P62_T027435"; gbkey "CDS"; gene "tmem150a"; locus_tag "G4P62_016464"; orig_transcript_id "gnl|WGS:JAAVVJ|G4P62_T027435"; product "transcript variant X1"; protein_id "KAF7199727.1"; exon_number "7";
CM025026.1	Genbank	CDS	9156396	9156691	.	+	2	gene_id "G4P62_016464"; transcript_id "gnl|WGS:JAAVVJ|G4P62_T027435"; gbkey "CDS"; gene "tmem150a"; locus_tag "G4P62_016464"; orig_transcript_id "gnl|WGS:JAAVVJ|G4P62_T027435"; product "transcript variant X1"; protein_id "KAF7199727.1"; exon_number "8";
CM025026.1	Genbank	start_codon	9151117	9151119	.	+	0	gene_id "G4P62_016464"; transcript_id "gnl|WGS:JAAVVJ|G4P62_T027435"; gbkey "CDS"; gene "tmem150a"; locus_tag "G4P62_016464"; orig_transcript_id "gnl|WGS:JAAVVJ|G4P62_T027435"; product "transcript variant X1"; protein_id "KAF7199727.1"; exon_number "2";
CM025026.1	Genbank	stop_codon	9156692	9156694	.	+	0	gene_id "G4P62_016464"; transcript_id "gnl|WGS:JAAVVJ|G4P62_T027435"; gbkey "CDS"; gene "tmem150a"; locus_tag "G4P62_016464"; orig_transcript_id "gnl|WGS:JAAVVJ|G4P62_T027435"; product "transcript variant X1"; protein_id "KAF7199727.1"; exon_number "8";
CM025026.1	Genbank	transcript	9147638	9158870	.	+	.	gene_id "G4P62_016464"; transcript_id "gnl|WGS:JAAVVJ|G4P62_T027436"; gbkey "mRNA"; gene "tmem150a"; locus_tag "G4P62_016464"; note "transcript variant X2"; orig_protein_id "gnl|WGS:JAAVVJ|G4P62_P027436"; orig_transcript_id "gnl|WGS:JAAVVJ|G4P62_T027436"; product "transmembrane protein 150A"; transcript_biotype "mRNA";
CM025026.1	Genbank	exon	9147638	9147800	.	+	.	gene_id "G4P62_016464"; transcript_id "gnl|WGS:JAAVVJ|G4P62_T027436"; gene "tmem150a"; locus_tag "G4P62_016464"; note "transcript variant X2"; orig_protein_id "gnl|WGS:JAAVVJ|G4P62_P027436"; orig_transcript_id "gnl|WGS:JAAVVJ|G4P62_T027436"; product "transmembrane protein 150A"; transcript_biotype "mRNA"; exon_number "1";
CM025026.1	Genbank	exon	9150904	9151181	.	+	.	gene_id "G4P62_016464"; transcript_id "gnl|WGS:JAAVVJ|G4P62_T027436"; gene "tmem150a"; locus_tag "G4P62_016464"; note "transcript variant X2"; orig_protein_id "gnl|WGS:JAAVVJ|G4P62_P027436"; orig_transcript_id "gnl|WGS:JAAVVJ|G4P62_T027436"; product "transmembrane protein 150A"; transcript_biotype "mRNA"; exon_number "2";
CM025026.1	Genbank	exon	9151304	9151351	.	+	.	gene_id "G4P62_016464"; transcript_id "gnl|WGS:JAAVVJ|G4P62_T027436"; gene "tmem150a"; locus_tag "G4P62_016464"; note "transcript variant X2"; orig_protein_id "gnl|WGS:JAAVVJ|G4P62_P027436"; orig_transcript_id "gnl|WGS:JAAVVJ|G4P62_T027436"; product "transmembrane protein 150A"; transcript_biotype "mRNA"; exon_number "3";
CM025026.1	Genbank	exon	9151471	9151557	.	+	.	gene_id "G4P62_016464"; transcript_id "gnl|WGS:JAAVVJ|G4P62_T027436"; gene "tmem150a"; locus_tag "G4P62_016464"; note "transcript variant X2"; orig_protein_id "gnl|WGS:JAAVVJ|G4P62_P027436"; orig_transcript_id "gnl|WGS:JAAVVJ|G4P62_T027436"; product "transmembrane protein 150A"; transcript_biotype "mRNA"; exon_number "4";
CM025026.1	Genbank	exon	9152898	9152965	.	+	.	gene_id "G4P62_016464"; transcript_id "gnl|WGS:JAAVVJ|G4P62_T027436"; gene "tmem150a"; locus_tag "G4P62_016464"; note "transcript variant X2"; orig_protein_id "gnl|WGS:JAAVVJ|G4P62_P027436"; orig_transcript_id "gnl|WGS:JAAVVJ|G4P62_T027436"; product "transmembrane protein 150A"; transcript_biotype "mRNA"; exon_number "5";
CM025026.1	Genbank	exon	9155791	9155918	.	+	.	gene_id "G4P62_016464"; transcript_id "gnl|WGS:JAAVVJ|G4P62_T027436"; gene "tmem150a"; locus_tag "G4P62_016464"; note "transcript variant X2"; orig_protein_id "gnl|WGS:JAAVVJ|G4P62_P027436"; orig_transcript_id "gnl|WGS:JAAVVJ|G4P62_T027436"; product "transmembrane protein 150A"; transcript_biotype "mRNA"; exon_number "6";
CM025026.1	Genbank	exon	9155987	9156164	.	+	.	gene_id "G4P62_016464"; transcript_id "gnl|WGS:JAAVVJ|G4P62_T027436"; gene "tmem150a"; locus_tag "G4P62_016464"; note "transcript variant X2"; orig_protein_id "gnl|WGS:JAAVVJ|G4P62_P027436"; orig_transcript_id "gnl|WGS:JAAVVJ|G4P62_T027436"; product "transmembrane protein 150A"; transcript_biotype "mRNA"; exon_number "7";
CM025026.1	Genbank	exon	9156396	9158870	.	+	.	gene_id "G4P62_016464"; transcript_id "gnl|WGS:JAAVVJ|G4P62_T027436"; gene "tmem150a"; locus_tag "G4P62_016464"; note "transcript variant X2"; orig_protein_id "gnl|WGS:JAAVVJ|G4P62_P027436"; orig_transcript_id "gnl|WGS:JAAVVJ|G4P62_T027436"; product "transmembrane protein 150A"; transcript_biotype "mRNA"; exon_number "8";
CM025026.1	Genbank	CDS	9151117	9151181	.	+	0	gene_id "G4P62_016464"; transcript_id "gnl|WGS:JAAVVJ|G4P62_T027436"; gbkey "CDS"; gene "tmem150a"; locus_tag "G4P62_016464"; orig_transcript_id "gnl|WGS:JAAVVJ|G4P62_T027436"; product "transcript variant X2"; protein_id "KAF7199728.1"; exon_number "2";
CM025026.1	Genbank	CDS	9151304	9151351	.	+	1	gene_id "G4P62_016464"; transcript_id "gnl|WGS:JAAVVJ|G4P62_T027436"; gbkey "CDS"; gene "tmem150a"; locus_tag "G4P62_016464"; orig_transcript_id "gnl|WGS:JAAVVJ|G4P62_T027436"; product "transcript variant X2"; protein_id "KAF7199728.1"; exon_number "3";
CM025026.1	Genbank	CDS	9151471	9151557	.	+	1	gene_id "G4P62_016464"; transcript_id "gnl|WGS:JAAVVJ|G4P62_T027436"; gbkey "CDS"; gene "tmem150a"; locus_tag "G4P62_016464"; orig_transcript_id "gnl|WGS:JAAVVJ|G4P62_T027436"; product "transcript variant X2"; protein_id "KAF7199728.1"; exon_number "4";
CM025026.1	Genbank	CDS	9152898	9152965	.	+	1	gene_id "G4P62_016464"; transcript_id "gnl|WGS:JAAVVJ|G4P62_T027436"; gbkey "CDS"; gene "tmem150a"; locus_tag "G4P62_016464"; orig_transcript_id "gnl|WGS:JAAVVJ|G4P62_T027436"; product "transcript variant X2"; protein_id "KAF7199728.1"; exon_number "5";
CM025026.1	Genbank	CDS	9155791	9155918	.	+	2	gene_id "G4P62_016464"; transcript_id "gnl|WGS:JAAVVJ|G4P62_T027436"; gbkey "CDS"; gene "tmem150a"; locus_tag "G4P62_016464"; orig_transcript_id "gnl|WGS:JAAVVJ|G4P62_T027436"; product "transcript variant X2"; protein_id "KAF7199728.1"; exon_number "6";
CM025026.1	Genbank	CDS	9155987	9156164	.	+	0	gene_id "G4P62_016464"; transcript_id "gnl|WGS:JAAVVJ|G4P62_T027436"; gbkey "CDS"; gene "tmem150a"; locus_tag "G4P62_016464"; orig_transcript_id "gnl|WGS:JAAVVJ|G4P62_T027436"; product "transcript variant X2"; protein_id "KAF7199728.1"; exon_number "7";
CM025026.1	Genbank	CDS	9156396	9156691	.	+	2	gene_id "G4P62_016464"; transcript_id "gnl|WGS:JAAVVJ|G4P62_T027436"; gbkey "CDS"; gene "tmem150a"; locus_tag "G4P62_016464"; orig_transcript_id "gnl|WGS:JAAVVJ|G4P62_T027436"; product "transcript variant X2"; protein_id "KAF7199728.1"; exon_number "8";
CM025026.1	Genbank	start_codon	9151117	9151119	.	+	0	gene_id "G4P62_016464"; transcript_id "gnl|WGS:JAAVVJ|G4P62_T027436"; gbkey "CDS"; gene "tmem150a"; locus_tag "G4P62_016464"; orig_transcript_id "gnl|WGS:JAAVVJ|G4P62_T027436"; product "transcript variant X2"; protein_id "KAF7199728.1"; exon_number "2";
CM025026.1	Genbank	stop_codon	9156692	9156694	.	+	0	gene_id "G4P62_016464"; transcript_id "gnl|WGS:JAAVVJ|G4P62_T027436"; gbkey "CDS"; gene "tmem150a"; locus_tag "G4P62_016464"; orig_transcript_id "gnl|WGS:JAAVVJ|G4P62_T027436"; product "transcript variant X2"; protein_id "KAF7199728.1"; exon_number "8";
CM025026.1	Genbank	gene	9159269	9160945	.	-	.	gene_id "G4P62_016465"; transcript_id ""; description "E3 ubiquitin-protein ligase RNF181 isoform X1"; gbkey "Gene"; gene "rnf181"; gene_biotype "protein_coding"; locus_tag "G4P62_016465";
CM025026.1	Genbank	transcript	9159269	9160945	.	-	.	gene_id "G4P62_016465"; transcript_id "gnl|WGS:JAAVVJ|G4P62_T027437"; gbkey "mRNA"; gene "rnf181"; locus_tag "G4P62_016465"; note "transcript variant X1"; orig_protein_id "gnl|WGS:JAAVVJ|G4P62_P027437"; orig_transcript_id "gnl|WGS:JAAVVJ|G4P62_T027437"; product "ring finger protein 181"; transcript_biotype "mRNA";
CM025026.1	Genbank	exon	9160866	9160945	.	-	.	gene_id "G4P62_016465"; transcript_id "gnl|WGS:JAAVVJ|G4P62_T027437"; gene "rnf181"; locus_tag "G4P62_016465"; note "transcript variant X1"; orig_protein_id "gnl|WGS:JAAVVJ|G4P62_P027437"; orig_transcript_id "gnl|WGS:JAAVVJ|G4P62_T027437"; product "ring finger protein 181"; transcript_biotype "mRNA"; exon_number "1";
CM025026.1	Genbank	exon	9160379	9160498	.	-	.	gene_id "G4P62_016465"; transcript_id "gnl|WGS:JAAVVJ|G4P62_T027437"; gene "rnf181"; locus_tag "G4P62_016465"; note "transcript variant X1"; orig_protein_id "gnl|WGS:JAAVVJ|G4P62_P027437"; orig_transcript_id "gnl|WGS:JAAVVJ|G4P62_T027437"; product "ring finger protein 181"; transcript_biotype "mRNA"; exon_number "2";
CM025026.1	Genbank	exon	9160175	9160311	.	-	.	gene_id "G4P62_016465"; transcript_id "gnl|WGS:JAAVVJ|G4P62_T027437"; gene "rnf181"; locus_tag "G4P62_016465"; note "transcript variant X1"; orig_protein_id "gnl|WGS:JAAVVJ|G4P62_P027437"; orig_transcript_id "gnl|WGS:JAAVVJ|G4P62_T027437"; product "ring finger protein 181"; transcript_biotype "mRNA"; exon_number "3";
CM025026.1	Genbank	exon	9159943	9160058	.	-	.	gene_id "G4P62_016465"; transcript_id "gnl|WGS:JAAVVJ|G4P62_T027437"; gene "rnf181"; locus_tag "G4P62_016465"; note "transcript variant X1"; orig_protein_id "gnl|WGS:JAAVVJ|G4P62_P027437"; orig_transcript_id "gnl|WGS:JAAVVJ|G4P62_T027437"; product "ring finger protein 181"; transcript_biotype "mRNA"; exon_number "4";
CM025026.1	Genbank	exon	9159269	9159859	.	-	.	gene_id "G4P62_016465"; transcript_id "gnl|WGS:JAAVVJ|G4P62_T027437"; gene "rnf181"; locus_tag "G4P62_016465"; note "transcript variant X1"; orig_protein_id "gnl|WGS:JAAVVJ|G4P62_P027437"; orig_transcript_id "gnl|WGS:JAAVVJ|G4P62_T027437"; product "ring finger protein 181"; transcript_biotype "mRNA"; exon_number "5";
CM025026.1	Genbank	CDS	9160379	9160464	.	-	0	gene_id "G4P62_016465"; transcript_id "gnl|WGS:JAAVVJ|G4P62_T027437"; gbkey "CDS"; gene "rnf181"; locus_tag "G4P62_016465"; orig_transcript_id "gnl|WGS:JAAVVJ|G4P62_T027437"; product "transcript variant X1"; protein_id "KAF7199729.1"; exon_number "2";
CM025026.1	Genbank	CDS	9160175	9160311	.	-	1	gene_id "G4P62_016465"; transcript_id "gnl|WGS:JAAVVJ|G4P62_T027437"; gbkey "CDS"; gene "rnf181"; locus_tag "G4P62_016465"; orig_transcript_id "gnl|WGS:JAAVVJ|G4P62_T027437"; product "transcript variant X1"; protein_id "KAF7199729.1"; exon_number "3";
CM025026.1	Genbank	CDS	9159943	9160058	.	-	2	gene_id "G4P62_016465"; transcript_id "gnl|WGS:JAAVVJ|G4P62_T027437"; gbkey "CDS"; gene "rnf181"; locus_tag "G4P62_016465"; orig_transcript_id "gnl|WGS:JAAVVJ|G4P62_T027437"; product "transcript variant X1"; protein_id "KAF7199729.1"; exon_number "4";
CM025026.1	Genbank	CDS	9159632	9159859	.	-	0	gene_id "G4P62_016465"; transcript_id "gnl|WGS:JAAVVJ|G4P62_T027437"; gbkey "CDS"; gene "rnf181"; locus_tag "G4P62_016465"; orig_transcript_id "gnl|WGS:JAAVVJ|G4P62_T027437"; product "transcript variant X1"; protein_id "KAF7199729.1"; exon_number "5";
CM025026.1	Genbank	start_codon	9160462	9160464	.	-	0	gene_id "G4P62_016465"; transcript_id "gnl|WGS:JAAVVJ|G4P62_T027437"; gbkey "CDS"; gene "rnf181"; locus_tag "G4P62_016465"; orig_transcript_id "gnl|WGS:JAAVVJ|G4P62_T027437"; product "transcript variant X1"; protein_id "KAF7199729.1"; exon_number "2";
CM025026.1	Genbank	stop_codon	9159629	9159631	.	-	0	gene_id "G4P62_016465"; transcript_id "gnl|WGS:JAAVVJ|G4P62_T027437"; gbkey "CDS"; gene "rnf181"; locus_tag "G4P62_016465"; orig_transcript_id "gnl|WGS:JAAVVJ|G4P62_T027437"; product "transcript variant X1"; protein_id "KAF7199729.1"; exon_number "5";
CM025026.1	Genbank	transcript	9159269	9160942	.	-	.	gene_id "G4P62_016465"; transcript_id "gnl|WGS:JAAVVJ|G4P62_T027438"; gbkey "mRNA"; gene "rnf181"; locus_tag "G4P62_016465"; note "transcript variant X2"; orig_protein_id "gnl|WGS:JAAVVJ|G4P62_P027438"; orig_transcript_id "gnl|WGS:JAAVVJ|G4P62_T027438"; product "ring finger protein 181"; transcript_biotype "mRNA";
CM025026.1	Genbank	exon	9160866	9160942	.	-	.	gene_id "G4P62_016465"; transcript_id "gnl|WGS:JAAVVJ|G4P62_T027438"; gene "rnf181"; locus_tag "G4P62_016465"; note "transcript variant X2"; orig_protein_id "gnl|WGS:JAAVVJ|G4P62_P027438"; orig_transcript_id "gnl|WGS:JAAVVJ|G4P62_T027438"; product "ring finger protein 181"; transcript_biotype "mRNA"; exon_number "1";
CM025026.1	Genbank	exon	9160379	9160498	.	-	.	gene_id "G4P62_016465"; transcript_id "gnl|WGS:JAAVVJ|G4P62_T027438"; gene "rnf181"; locus_tag "G4P62_016465"; note "transcript variant X2"; orig_protein_id "gnl|WGS:JAAVVJ|G4P62_P027438"; orig_transcript_id "gnl|WGS:JAAVVJ|G4P62_T027438"; product "ring finger protein 181"; transcript_biotype "mRNA"; exon_number "2";
CM025026.1	Genbank	exon	9160175	9160311	.	-	.	gene_id "G4P62_016465"; transcript_id "gnl|WGS:JAAVVJ|G4P62_T027438"; gene "rnf181"; locus_tag "G4P62_016465"; note "transcript variant X2"; orig_protein_id "gnl|WGS:JAAVVJ|G4P62_P027438"; orig_transcript_id "gnl|WGS:JAAVVJ|G4P62_T027438"; product "ring finger protein 181"; transcript_biotype "mRNA"; exon_number "3";
CM025026.1	Genbank	exon	9159943	9160058	.	-	.	gene_id "G4P62_016465"; transcript_id "gnl|WGS:JAAVVJ|G4P62_T027438"; gene "rnf181"; locus_tag "G4P62_016465"; note "transcript variant X2"; orig_protein_id "gnl|WGS:JAAVVJ|G4P62_P027438"; orig_transcript_id "gnl|WGS:JAAVVJ|G4P62_T027438"; product "ring finger protein 181"; transcript_biotype "mRNA"; exon_number "4";
CM025026.1	Genbank	exon	9159785	9159859	.	-	.	gene_id "G4P62_016465"; transcript_id "gnl|WGS:JAAVVJ|G4P62_T027438"; gene "rnf181"; locus_tag "G4P62_016465"; note "transcript variant X2"; orig_protein_id "gnl|WGS:JAAVVJ|G4P62_P027438"; orig_transcript_id "gnl|WGS:JAAVVJ|G4P62_T027438"; product "ring finger protein 181"; transcript_biotype "mRNA"; exon_number "5";
CM025026.1	Genbank	exon	9159269	9159723	.	-	.	gene_id "G4P62_016465"; transcript_id "gnl|WGS:JAAVVJ|G4P62_T027438"; gene "rnf181"; locus_tag "G4P62_016465"; note "transcript variant X2"; orig_protein_id "gnl|WGS:JAAVVJ|G4P62_P027438"; orig_transcript_id "gnl|WGS:JAAVVJ|G4P62_T027438"; product "ring finger protein 181"; transcript_biotype "mRNA"; exon_number "6";
CM025026.1	Genbank	CDS	9160379	9160464	.	-	0	gene_id "G4P62_016465"; transcript_id "gnl|WGS:JAAVVJ|G4P62_T027438"; gbkey "CDS"; gene "rnf181"; locus_tag "G4P62_016465"; orig_transcript_id "gnl|WGS:JAAVVJ|G4P62_T027438"; product "transcript variant X2"; protein_id "KAF7199730.1"; exon_number "2";
CM025026.1	Genbank	CDS	9160175	9160311	.	-	1	gene_id "G4P62_016465"; transcript_id "gnl|WGS:JAAVVJ|G4P62_T027438"; gbkey "CDS"; gene "rnf181"; locus_tag "G4P62_016465"; orig_transcript_id "gnl|WGS:JAAVVJ|G4P62_T027438"; product "transcript variant X2"; protein_id "KAF7199730.1"; exon_number "3";
CM025026.1	Genbank	CDS	9159943	9160058	.	-	2	gene_id "G4P62_016465"; transcript_id "gnl|WGS:JAAVVJ|G4P62_T027438"; gbkey "CDS"; gene "rnf181"; locus_tag "G4P62_016465"; orig_transcript_id "gnl|WGS:JAAVVJ|G4P62_T027438"; product "transcript variant X2"; protein_id "KAF7199730.1"; exon_number "4";
CM025026.1	Genbank	CDS	9159785	9159859	.	-	0	gene_id "G4P62_016465"; transcript_id "gnl|WGS:JAAVVJ|G4P62_T027438"; gbkey "CDS"; gene "rnf181"; locus_tag "G4P62_016465"; orig_transcript_id "gnl|WGS:JAAVVJ|G4P62_T027438"; product "transcript variant X2"; protein_id "KAF7199730.1"; exon_number "5";
CM025026.1	Genbank	CDS	9159667	9159723	.	-	0	gene_id "G4P62_016465"; transcript_id "gnl|WGS:JAAVVJ|G4P62_T027438"; gbkey "CDS"; gene "rnf181"; locus_tag "G4P62_016465"; orig_transcript_id "gnl|WGS:JAAVVJ|G4P62_T027438"; product "transcript variant X2"; protein_id "KAF7199730.1"; exon_number "6";
CM025026.1	Genbank	start_codon	9160462	9160464	.	-	0	gene_id "G4P62_016465"; transcript_id "gnl|WGS:JAAVVJ|G4P62_T027438"; gbkey "CDS"; gene "rnf181"; locus_tag "G4P62_016465"; orig_transcript_id "gnl|WGS:JAAVVJ|G4P62_T027438"; product "transcript variant X2"; protein_id "KAF7199730.1"; exon_number "2";
CM025026.1	Genbank	stop_codon	9159664	9159666	.	-	0	gene_id "G4P62_016465"; transcript_id "gnl|WGS:JAAVVJ|G4P62_T027438"; gbkey "CDS"; gene "rnf181"; locus_tag "G4P62_016465"; orig_transcript_id "gnl|WGS:JAAVVJ|G4P62_T027438"; product "transcript variant X2"; protein_id "KAF7199730.1"; exon_number "6";
CM025026.1	Genbank	gene	9163075	9193917	.	-	.	gene_id "G4P62_016466"; transcript_id ""; description "uncharacterized protein LOC107393565 isoform X2"; gbkey "Gene"; gene_biotype "protein_coding"; locus_tag "G4P62_016466"; note "LOC107393565";
CM025026.1	Genbank	transcript	9163075	9193917	.	-	.	gene_id "G4P62_016466"; transcript_id "gnl|WGS:JAAVVJ|G4P62_T027439"; gbkey "mRNA"; locus_tag "G4P62_016466"; note "transcript variant X2"; orig_protein_id "gnl|WGS:JAAVVJ|G4P62_P027439"; orig_transcript_id "gnl|WGS:JAAVVJ|G4P62_T027439"; product "paxillin-like"; transcript_biotype "mRNA";
CM025026.1	Genbank	exon	9193584	9193917	.	-	.	gene_id "G4P62_016466"; transcript_id "gnl|WGS:JAAVVJ|G4P62_T027439"; locus_tag "G4P62_016466"; note "transcript variant X2"; orig_protein_id "gnl|WGS:JAAVVJ|G4P62_P027439"; orig_transcript_id "gnl|WGS:JAAVVJ|G4P62_T027439"; product "paxillin-like"; transcript_biotype "mRNA"; exon_number "1";
CM025026.1	Genbank	exon	9168793	9169001	.	-	.	gene_id "G4P62_016466"; transcript_id "gnl|WGS:JAAVVJ|G4P62_T027439"; locus_tag "G4P62_016466"; note "transcript variant X2"; orig_protein_id "gnl|WGS:JAAVVJ|G4P62_P027439"; orig_transcript_id "gnl|WGS:JAAVVJ|G4P62_T027439"; product "paxillin-like"; transcript_biotype "mRNA"; exon_number "2";
CM025026.1	Genbank	exon	9168617	9168702	.	-	.	gene_id "G4P62_016466"; transcript_id "gnl|WGS:JAAVVJ|G4P62_T027439"; locus_tag "G4P62_016466"; note "transcript variant X2"; orig_protein_id "gnl|WGS:JAAVVJ|G4P62_P027439"; orig_transcript_id "gnl|WGS:JAAVVJ|G4P62_T027439"; product "paxillin-like"; transcript_biotype "mRNA"; exon_number "3";
CM025026.1	Genbank	exon	9168392	9168528	.	-	.	gene_id "G4P62_016466"; transcript_id "gnl|WGS:JAAVVJ|G4P62_T027439"; locus_tag "G4P62_016466"; note "transcript variant X2"; orig_protein_id "gnl|WGS:JAAVVJ|G4P62_P027439"; orig_transcript_id "gnl|WGS:JAAVVJ|G4P62_T027439"; product "paxillin-like"; transcript_biotype "mRNA"; exon_number "4";
CM025026.1	Genbank	exon	9167925	9168108	.	-	.	gene_id "G4P62_016466"; transcript_id "gnl|WGS:JAAVVJ|G4P62_T027439"; locus_tag "G4P62_016466"; note "transcript variant X2"; orig_protein_id "gnl|WGS:JAAVVJ|G4P62_P027439"; orig_transcript_id "gnl|WGS:JAAVVJ|G4P62_T027439"; product "paxillin-like"; transcript_biotype "mRNA"; exon_number "5";
CM025026.1	Genbank	exon	9167603	9167717	.	-	.	gene_id "G4P62_016466"; transcript_id "gnl|WGS:JAAVVJ|G4P62_T027439"; locus_tag "G4P62_016466"; note "transcript variant X2"; orig_protein_id "gnl|WGS:JAAVVJ|G4P62_P027439"; orig_transcript_id "gnl|WGS:JAAVVJ|G4P62_T027439"; product "paxillin-like"; transcript_biotype "mRNA"; exon_number "6";
CM025026.1	Genbank	exon	9166237	9167478	.	-	.	gene_id "G4P62_016466"; transcript_id "gnl|WGS:JAAVVJ|G4P62_T027439"; locus_tag "G4P62_016466"; note "transcript variant X2"; orig_protein_id "gnl|WGS:JAAVVJ|G4P62_P027439"; orig_transcript_id "gnl|WGS:JAAVVJ|G4P62_T027439"; product "paxillin-like"; transcript_biotype "mRNA"; exon_number "7";
CM025026.1	Genbank	exon	9165349	9165615	.	-	.	gene_id "G4P62_016466"; transcript_id "gnl|WGS:JAAVVJ|G4P62_T027439"; locus_tag "G4P62_016466"; note "transcript variant X2"; orig_protein_id "gnl|WGS:JAAVVJ|G4P62_P027439"; orig_transcript_id "gnl|WGS:JAAVVJ|G4P62_T027439"; product "paxillin-like"; transcript_biotype "mRNA"; exon_number "8";
CM025026.1	Genbank	exon	9164833	9165231	.	-	.	gene_id "G4P62_016466"; transcript_id "gnl|WGS:JAAVVJ|G4P62_T027439"; locus_tag "G4P62_016466"; note "transcript variant X2"; orig_protein_id "gnl|WGS:JAAVVJ|G4P62_P027439"; orig_transcript_id "gnl|WGS:JAAVVJ|G4P62_T027439"; product "paxillin-like"; transcript_biotype "mRNA"; exon_number "9";
CM025026.1	Genbank	exon	9164541	9164702	.	-	.	gene_id "G4P62_016466"; transcript_id "gnl|WGS:JAAVVJ|G4P62_T027439"; locus_tag "G4P62_016466"; note "transcript variant X2"; orig_protein_id "gnl|WGS:JAAVVJ|G4P62_P027439"; orig_transcript_id "gnl|WGS:JAAVVJ|G4P62_T027439"; product "paxillin-like"; transcript_biotype "mRNA"; exon_number "10";
CM025026.1	Genbank	exon	9164192	9164365	.	-	.	gene_id "G4P62_016466"; transcript_id "gnl|WGS:JAAVVJ|G4P62_T027439"; locus_tag "G4P62_016466"; note "transcript variant X2"; orig_protein_id "gnl|WGS:JAAVVJ|G4P62_P027439"; orig_transcript_id "gnl|WGS:JAAVVJ|G4P62_T027439"; product "paxillin-like"; transcript_biotype "mRNA"; exon_number "11";
CM025026.1	Genbank	exon	9164035	9164116	.	-	.	gene_id "G4P62_016466"; transcript_id "gnl|WGS:JAAVVJ|G4P62_T027439"; locus_tag "G4P62_016466"; note "transcript variant X2"; orig_protein_id "gnl|WGS:JAAVVJ|G4P62_P027439"; orig_transcript_id "gnl|WGS:JAAVVJ|G4P62_T027439"; product "paxillin-like"; transcript_biotype "mRNA"; exon_number "12";
CM025026.1	Genbank	exon	9163801	9163949	.	-	.	gene_id "G4P62_016466"; transcript_id "gnl|WGS:JAAVVJ|G4P62_T027439"; locus_tag "G4P62_016466"; note "transcript variant X2"; orig_protein_id "gnl|WGS:JAAVVJ|G4P62_P027439"; orig_transcript_id "gnl|WGS:JAAVVJ|G4P62_T027439"; product "paxillin-like"; transcript_biotype "mRNA"; exon_number "13";
CM025026.1	Genbank	exon	9163075	9163713	.	-	.	gene_id "G4P62_016466"; transcript_id "gnl|WGS:JAAVVJ|G4P62_T027439"; locus_tag "G4P62_016466"; note "transcript variant X2"; orig_protein_id "gnl|WGS:JAAVVJ|G4P62_P027439"; orig_transcript_id "gnl|WGS:JAAVVJ|G4P62_T027439"; product "paxillin-like"; transcript_biotype "mRNA"; exon_number "14";
CM025026.1	Genbank	CDS	9193584	9193596	.	-	0	gene_id "G4P62_016466"; transcript_id "gnl|WGS:JAAVVJ|G4P62_T027439"; gbkey "CDS"; locus_tag "G4P62_016466"; orig_transcript_id "gnl|WGS:JAAVVJ|G4P62_T027439"; product "transcript variant X2"; protein_id "KAF7199731.1"; exon_number "1";
CM025026.1	Genbank	CDS	9168793	9169001	.	-	2	gene_id "G4P62_016466"; transcript_id "gnl|WGS:JAAVVJ|G4P62_T027439"; gbkey "CDS"; locus_tag "G4P62_016466"; orig_transcript_id "gnl|WGS:JAAVVJ|G4P62_T027439"; product "transcript variant X2"; protein_id "KAF7199731.1"; exon_number "2";
CM025026.1	Genbank	CDS	9168617	9168702	.	-	0	gene_id "G4P62_016466"; transcript_id "gnl|WGS:JAAVVJ|G4P62_T027439"; gbkey "CDS"; locus_tag "G4P62_016466"; orig_transcript_id "gnl|WGS:JAAVVJ|G4P62_T027439"; product "transcript variant X2"; protein_id "KAF7199731.1"; exon_number "3";
CM025026.1	Genbank	CDS	9168392	9168528	.	-	1	gene_id "G4P62_016466"; transcript_id "gnl|WGS:JAAVVJ|G4P62_T027439"; gbkey "CDS"; locus_tag "G4P62_016466"; orig_transcript_id "gnl|WGS:JAAVVJ|G4P62_T027439"; product "transcript variant X2"; protein_id "KAF7199731.1"; exon_number "4";
CM025026.1	Genbank	CDS	9167925	9168108	.	-	2	gene_id "G4P62_016466"; transcript_id "gnl|WGS:JAAVVJ|G4P62_T027439"; gbkey "CDS"; locus_tag "G4P62_016466"; orig_transcript_id "gnl|WGS:JAAVVJ|G4P62_T027439"; product "transcript variant X2"; protein_id "KAF7199731.1"; exon_number "5";
CM025026.1	Genbank	CDS	9167603	9167717	.	-	1	gene_id "G4P62_016466"; transcript_id "gnl|WGS:JAAVVJ|G4P62_T027439"; gbkey "CDS"; locus_tag "G4P62_016466"; orig_transcript_id "gnl|WGS:JAAVVJ|G4P62_T027439"; product "transcript variant X2"; protein_id "KAF7199731.1"; exon_number "6";
CM025026.1	Genbank	CDS	9166237	9167478	.	-	0	gene_id "G4P62_016466"; transcript_id "gnl|WGS:JAAVVJ|G4P62_T027439"; gbkey "CDS"; locus_tag "G4P62_016466"; orig_transcript_id "gnl|WGS:JAAVVJ|G4P62_T027439"; product "transcript variant X2"; protein_id "KAF7199731.1"; exon_number "7";
CM025026.1	Genbank	CDS	9165349	9165615	.	-	0	gene_id "G4P62_016466"; transcript_id "gnl|WGS:JAAVVJ|G4P62_T027439"; gbkey "CDS"; locus_tag "G4P62_016466"; orig_transcript_id "gnl|WGS:JAAVVJ|G4P62_T027439"; product "transcript variant X2"; protein_id "KAF7199731.1"; exon_number "8";
CM025026.1	Genbank	CDS	9164833	9165231	.	-	0	gene_id "G4P62_016466"; transcript_id "gnl|WGS:JAAVVJ|G4P62_T027439"; gbkey "CDS"; locus_tag "G4P62_016466"; orig_transcript_id "gnl|WGS:JAAVVJ|G4P62_T027439"; product "transcript variant X2"; protein_id "KAF7199731.1"; exon_number "9";
CM025026.1	Genbank	CDS	9164541	9164702	.	-	0	gene_id "G4P62_016466"; transcript_id "gnl|WGS:JAAVVJ|G4P62_T027439"; gbkey "CDS"; locus_tag "G4P62_016466"; orig_transcript_id "gnl|WGS:JAAVVJ|G4P62_T027439"; product "transcript variant X2"; protein_id "KAF7199731.1"; exon_number "10";
CM025026.1	Genbank	CDS	9164192	9164365	.	-	0	gene_id "G4P62_016466"; transcript_id "gnl|WGS:JAAVVJ|G4P62_T027439"; gbkey "CDS"; locus_tag "G4P62_016466"; orig_transcript_id "gnl|WGS:JAAVVJ|G4P62_T027439"; product "transcript variant X2"; protein_id "KAF7199731.1"; exon_number "11";
CM025026.1	Genbank	CDS	9164035	9164116	.	-	0	gene_id "G4P62_016466"; transcript_id "gnl|WGS:JAAVVJ|G4P62_T027439"; gbkey "CDS"; locus_tag "G4P62_016466"; orig_transcript_id "gnl|WGS:JAAVVJ|G4P62_T027439"; product "transcript variant X2"; protein_id "KAF7199731.1"; exon_number "12";
CM025026.1	Genbank	CDS	9163801	9163949	.	-	2	gene_id "G4P62_016466"; transcript_id "gnl|WGS:JAAVVJ|G4P62_T027439"; gbkey "CDS"; locus_tag "G4P62_016466"; orig_transcript_id "gnl|WGS:JAAVVJ|G4P62_T027439"; product "transcript variant X2"; protein_id "KAF7199731.1"; exon_number "13";
CM025026.1	Genbank	CDS	9163450	9163713	.	-	0	gene_id "G4P62_016466"; transcript_id "gnl|WGS:JAAVVJ|G4P62_T027439"; gbkey "CDS"; locus_tag "G4P62_016466"; orig_transcript_id "gnl|WGS:JAAVVJ|G4P62_T027439"; product "transcript variant X2"; protein_id "KAF7199731.1"; exon_number "14";
CM025026.1	Genbank	start_codon	9193594	9193596	.	-	0	gene_id "G4P62_016466"; transcript_id "gnl|WGS:JAAVVJ|G4P62_T027439"; gbkey "CDS"; locus_tag "G4P62_016466"; orig_transcript_id "gnl|WGS:JAAVVJ|G4P62_T027439"; product "transcript variant X2"; protein_id "KAF7199731.1"; exon_number "1";
CM025026.1	Genbank	stop_codon	9163447	9163449	.	-	0	gene_id "G4P62_016466"; transcript_id "gnl|WGS:JAAVVJ|G4P62_T027439"; gbkey "CDS"; locus_tag "G4P62_016466"; orig_transcript_id "gnl|WGS:JAAVVJ|G4P62_T027439"; product "transcript variant X2"; protein_id "KAF7199731.1"; exon_number "14";
CM025026.1	Genbank	transcript	9163075	9171094	.	-	.	gene_id "G4P62_016466"; transcript_id "gnl|WGS:JAAVVJ|G4P62_T027440"; gbkey "mRNA"; locus_tag "G4P62_016466"; note "transcript variant X1"; orig_protein_id "gnl|WGS:JAAVVJ|G4P62_P027440"; orig_transcript_id "gnl|WGS:JAAVVJ|G4P62_T027440"; product "paxillin-like"; transcript_biotype "mRNA";
CM025026.1	Genbank	exon	9170942	9171094	.	-	.	gene_id "G4P62_016466"; transcript_id "gnl|WGS:JAAVVJ|G4P62_T027440"; locus_tag "G4P62_016466"; note "transcript variant X1"; orig_protein_id "gnl|WGS:JAAVVJ|G4P62_P027440"; orig_transcript_id "gnl|WGS:JAAVVJ|G4P62_T027440"; product "paxillin-like"; transcript_biotype "mRNA"; exon_number "1";
CM025026.1	Genbank	exon	9168793	9169001	.	-	.	gene_id "G4P62_016466"; transcript_id "gnl|WGS:JAAVVJ|G4P62_T027440"; locus_tag "G4P62_016466"; note "transcript variant X1"; orig_protein_id "gnl|WGS:JAAVVJ|G4P62_P027440"; orig_transcript_id "gnl|WGS:JAAVVJ|G4P62_T027440"; product "paxillin-like"; transcript_biotype "mRNA"; exon_number "2";
CM025026.1	Genbank	exon	9168617	9168702	.	-	.	gene_id "G4P62_016466"; transcript_id "gnl|WGS:JAAVVJ|G4P62_T027440"; locus_tag "G4P62_016466"; note "transcript variant X1"; orig_protein_id "gnl|WGS:JAAVVJ|G4P62_P027440"; orig_transcript_id "gnl|WGS:JAAVVJ|G4P62_T027440"; product "paxillin-like"; transcript_biotype "mRNA"; exon_number "3";
CM025026.1	Genbank	exon	9168392	9168528	.	-	.	gene_id "G4P62_016466"; transcript_id "gnl|WGS:JAAVVJ|G4P62_T027440"; locus_tag "G4P62_016466"; note "transcript variant X1"; orig_protein_id "gnl|WGS:JAAVVJ|G4P62_P027440"; orig_transcript_id "gnl|WGS:JAAVVJ|G4P62_T027440"; product "paxillin-like"; transcript_biotype "mRNA"; exon_number "4";
CM025026.1	Genbank	exon	9167925	9168108	.	-	.	gene_id "G4P62_016466"; transcript_id "gnl|WGS:JAAVVJ|G4P62_T027440"; locus_tag "G4P62_016466"; note "transcript variant X1"; orig_protein_id "gnl|WGS:JAAVVJ|G4P62_P027440"; orig_transcript_id "gnl|WGS:JAAVVJ|G4P62_T027440"; product "paxillin-like"; transcript_biotype "mRNA"; exon_number "5";
CM025026.1	Genbank	exon	9167603	9167717	.	-	.	gene_id "G4P62_016466"; transcript_id "gnl|WGS:JAAVVJ|G4P62_T027440"; locus_tag "G4P62_016466"; note "transcript variant X1"; orig_protein_id "gnl|WGS:JAAVVJ|G4P62_P027440"; orig_transcript_id "gnl|WGS:JAAVVJ|G4P62_T027440"; product "paxillin-like"; transcript_biotype "mRNA"; exon_number "6";
CM025026.1	Genbank	exon	9166237	9167478	.	-	.	gene_id "G4P62_016466"; transcript_id "gnl|WGS:JAAVVJ|G4P62_T027440"; locus_tag "G4P62_016466"; note "transcript variant X1"; orig_protein_id "gnl|WGS:JAAVVJ|G4P62_P027440"; orig_transcript_id "gnl|WGS:JAAVVJ|G4P62_T027440"; product "paxillin-like"; transcript_biotype "mRNA"; exon_number "7";
CM025026.1	Genbank	exon	9165349	9165615	.	-	.	gene_id "G4P62_016466"; transcript_id "gnl|WGS:JAAVVJ|G4P62_T027440"; locus_tag "G4P62_016466"; note "transcript variant X1"; orig_protein_id "gnl|WGS:JAAVVJ|G4P62_P027440"; orig_transcript_id "gnl|WGS:JAAVVJ|G4P62_T027440"; product "paxillin-like"; transcript_biotype "mRNA"; exon_number "8";
CM025026.1	Genbank	exon	9164833	9165231	.	-	.	gene_id "G4P62_016466"; transcript_id "gnl|WGS:JAAVVJ|G4P62_T027440"; locus_tag "G4P62_016466"; note "transcript variant X1"; orig_protein_id "gnl|WGS:JAAVVJ|G4P62_P027440"; orig_transcript_id "gnl|WGS:JAAVVJ|G4P62_T027440"; product "paxillin-like"; transcript_biotype "mRNA"; exon_number "9";
CM025026.1	Genbank	exon	9164541	9164702	.	-	.	gene_id "G4P62_016466"; transcript_id "gnl|WGS:JAAVVJ|G4P62_T027440"; locus_tag "G4P62_016466"; note "transcript variant X1"; orig_protein_id "gnl|WGS:JAAVVJ|G4P62_P027440"; orig_transcript_id "gnl|WGS:JAAVVJ|G4P62_T027440"; product "paxillin-like"; transcript_biotype "mRNA"; exon_number "10";
CM025026.1	Genbank	exon	9164192	9164365	.	-	.	gene_id "G4P62_016466"; transcript_id "gnl|WGS:JAAVVJ|G4P62_T027440"; locus_tag "G4P62_016466"; note "transcript variant X1"; orig_protein_id "gnl|WGS:JAAVVJ|G4P62_P027440"; orig_transcript_id "gnl|WGS:JAAVVJ|G4P62_T027440"; product "paxillin-like"; transcript_biotype "mRNA"; exon_number "11";
CM025026.1	Genbank	exon	9164035	9164116	.	-	.	gene_id "G4P62_016466"; transcript_id "gnl|WGS:JAAVVJ|G4P62_T027440"; locus_tag "G4P62_016466"; note "transcript variant X1"; orig_protein_id "gnl|WGS:JAAVVJ|G4P62_P027440"; orig_transcript_id "gnl|WGS:JAAVVJ|G4P62_T027440"; product "paxillin-like"; transcript_biotype "mRNA"; exon_number "12";
CM025026.1	Genbank	exon	9163801	9163949	.	-	.	gene_id "G4P62_016466"; transcript_id "gnl|WGS:JAAVVJ|G4P62_T027440"; locus_tag "G4P62_016466"; note "transcript variant X1"; orig_protein_id "gnl|WGS:JAAVVJ|G4P62_P027440"; orig_transcript_id "gnl|WGS:JAAVVJ|G4P62_T027440"; product "paxillin-like"; transcript_biotype "mRNA"; exon_number "13";
CM025026.1	Genbank	exon	9163075	9163713	.	-	.	gene_id "G4P62_016466"; transcript_id "gnl|WGS:JAAVVJ|G4P62_T027440"; locus_tag "G4P62_016466"; note "transcript variant X1"; orig_protein_id "gnl|WGS:JAAVVJ|G4P62_P027440"; orig_transcript_id "gnl|WGS:JAAVVJ|G4P62_T027440"; product "paxillin-like"; transcript_biotype "mRNA"; exon_number "14";
CM025026.1	Genbank	CDS	9170942	9170960	.	-	0	gene_id "G4P62_016466"; transcript_id "gnl|WGS:JAAVVJ|G4P62_T027440"; gbkey "CDS"; locus_tag "G4P62_016466"; orig_transcript_id "gnl|WGS:JAAVVJ|G4P62_T027440"; product "transcript variant X1"; protein_id "KAF7199732.1"; exon_number "1";
CM025026.1	Genbank	CDS	9168793	9169001	.	-	2	gene_id "G4P62_016466"; transcript_id "gnl|WGS:JAAVVJ|G4P62_T027440"; gbkey "CDS"; locus_tag "G4P62_016466"; orig_transcript_id "gnl|WGS:JAAVVJ|G4P62_T027440"; product "transcript variant X1"; protein_id "KAF7199732.1"; exon_number "2";
CM025026.1	Genbank	CDS	9168617	9168702	.	-	0	gene_id "G4P62_016466"; transcript_id "gnl|WGS:JAAVVJ|G4P62_T027440"; gbkey "CDS"; locus_tag "G4P62_016466"; orig_transcript_id "gnl|WGS:JAAVVJ|G4P62_T027440"; product "transcript variant X1"; protein_id "KAF7199732.1"; exon_number "3";
CM025026.1	Genbank	CDS	9168392	9168528	.	-	1	gene_id "G4P62_016466"; transcript_id "gnl|WGS:JAAVVJ|G4P62_T027440"; gbkey "CDS"; locus_tag "G4P62_016466"; orig_transcript_id "gnl|WGS:JAAVVJ|G4P62_T027440"; product "transcript variant X1"; protein_id "KAF7199732.1"; exon_number "4";
CM025026.1	Genbank	CDS	9167925	9168108	.	-	2	gene_id "G4P62_016466"; transcript_id "gnl|WGS:JAAVVJ|G4P62_T027440"; gbkey "CDS"; locus_tag "G4P62_016466"; orig_transcript_id "gnl|WGS:JAAVVJ|G4P62_T027440"; product "transcript variant X1"; protein_id "KAF7199732.1"; exon_number "5";
CM025026.1	Genbank	CDS	9167603	9167717	.	-	1	gene_id "G4P62_016466"; transcript_id "gnl|WGS:JAAVVJ|G4P62_T027440"; gbkey "CDS"; locus_tag "G4P62_016466"; orig_transcript_id "gnl|WGS:JAAVVJ|G4P62_T027440"; product "transcript variant X1"; protein_id "KAF7199732.1"; exon_number "6";
CM025026.1	Genbank	CDS	9166237	9167478	.	-	0	gene_id "G4P62_016466"; transcript_id "gnl|WGS:JAAVVJ|G4P62_T027440"; gbkey "CDS"; locus_tag "G4P62_016466"; orig_transcript_id "gnl|WGS:JAAVVJ|G4P62_T027440"; product "transcript variant X1"; protein_id "KAF7199732.1"; exon_number "7";
CM025026.1	Genbank	CDS	9165349	9165615	.	-	0	gene_id "G4P62_016466"; transcript_id "gnl|WGS:JAAVVJ|G4P62_T027440"; gbkey "CDS"; locus_tag "G4P62_016466"; orig_transcript_id "gnl|WGS:JAAVVJ|G4P62_T027440"; product "transcript variant X1"; protein_id "KAF7199732.1"; exon_number "8";
CM025026.1	Genbank	CDS	9164833	9165231	.	-	0	gene_id "G4P62_016466"; transcript_id "gnl|WGS:JAAVVJ|G4P62_T027440"; gbkey "CDS"; locus_tag "G4P62_016466"; orig_transcript_id "gnl|WGS:JAAVVJ|G4P62_T027440"; product "transcript variant X1"; protein_id "KAF7199732.1"; exon_number "9";
CM025026.1	Genbank	CDS	9164541	9164702	.	-	0	gene_id "G4P62_016466"; transcript_id "gnl|WGS:JAAVVJ|G4P62_T027440"; gbkey "CDS"; locus_tag "G4P62_016466"; orig_transcript_id "gnl|WGS:JAAVVJ|G4P62_T027440"; product "transcript variant X1"; protein_id "KAF7199732.1"; exon_number "10";
CM025026.1	Genbank	CDS	9164192	9164365	.	-	0	gene_id "G4P62_016466"; transcript_id "gnl|WGS:JAAVVJ|G4P62_T027440"; gbkey "CDS"; locus_tag "G4P62_016466"; orig_transcript_id "gnl|WGS:JAAVVJ|G4P62_T027440"; product "transcript variant X1"; protein_id "KAF7199732.1"; exon_number "11";
CM025026.1	Genbank	CDS	9164035	9164116	.	-	0	gene_id "G4P62_016466"; transcript_id "gnl|WGS:JAAVVJ|G4P62_T027440"; gbkey "CDS"; locus_tag "G4P62_016466"; orig_transcript_id "gnl|WGS:JAAVVJ|G4P62_T027440"; product "transcript variant X1"; protein_id "KAF7199732.1"; exon_number "12";
CM025026.1	Genbank	CDS	9163801	9163949	.	-	2	gene_id "G4P62_016466"; transcript_id "gnl|WGS:JAAVVJ|G4P62_T027440"; gbkey "CDS"; locus_tag "G4P62_016466"; orig_transcript_id "gnl|WGS:JAAVVJ|G4P62_T027440"; product "transcript variant X1"; protein_id "KAF7199732.1"; exon_number "13";
CM025026.1	Genbank	CDS	9163450	9163713	.	-	0	gene_id "G4P62_016466"; transcript_id "gnl|WGS:JAAVVJ|G4P62_T027440"; gbkey "CDS"; locus_tag "G4P62_016466"; orig_transcript_id "gnl|WGS:JAAVVJ|G4P62_T027440"; product "transcript variant X1"; protein_id "KAF7199732.1"; exon_number "14";
CM025026.1	Genbank	start_codon	9170958	9170960	.	-	0	gene_id "G4P62_016466"; transcript_id "gnl|WGS:JAAVVJ|G4P62_T027440"; gbkey "CDS"; locus_tag "G4P62_016466"; orig_transcript_id "gnl|WGS:JAAVVJ|G4P62_T027440"; product "transcript variant X1"; protein_id "KAF7199732.1"; exon_number "1";
CM025026.1	Genbank	stop_codon	9163447	9163449	.	-	0	gene_id "G4P62_016466"; transcript_id "gnl|WGS:JAAVVJ|G4P62_T027440"; gbkey "CDS"; locus_tag "G4P62_016466"; orig_transcript_id "gnl|WGS:JAAVVJ|G4P62_T027440"; product "transcript variant X1"; protein_id "KAF7199732.1"; exon_number "14";
CM025026.1	Genbank	transcript	9163075	9171084	.	-	.	gene_id "G4P62_016466"; transcript_id "gnl|WGS:JAAVVJ|G4P62_T027441"; gbkey "mRNA"; locus_tag "G4P62_016466"; note "transcript variant X4"; orig_protein_id "gnl|WGS:JAAVVJ|G4P62_P027441"; orig_transcript_id "gnl|WGS:JAAVVJ|G4P62_T027441"; product "paxillin-like"; transcript_biotype "mRNA";
CM025026.1	Genbank	exon	9170942	9171084	.	-	.	gene_id "G4P62_016466"; transcript_id "gnl|WGS:JAAVVJ|G4P62_T027441"; locus_tag "G4P62_016466"; note "transcript variant X4"; orig_protein_id "gnl|WGS:JAAVVJ|G4P62_P027441"; orig_transcript_id "gnl|WGS:JAAVVJ|G4P62_T027441"; product "paxillin-like"; transcript_biotype "mRNA"; exon_number "1";
CM025026.1	Genbank	exon	9168793	9169001	.	-	.	gene_id "G4P62_016466"; transcript_id "gnl|WGS:JAAVVJ|G4P62_T027441"; locus_tag "G4P62_016466"; note "transcript variant X4"; orig_protein_id "gnl|WGS:JAAVVJ|G4P62_P027441"; orig_transcript_id "gnl|WGS:JAAVVJ|G4P62_T027441"; product "paxillin-like"; transcript_biotype "mRNA"; exon_number "2";
CM025026.1	Genbank	exon	9168617	9168702	.	-	.	gene_id "G4P62_016466"; transcript_id "gnl|WGS:JAAVVJ|G4P62_T027441"; locus_tag "G4P62_016466"; note "transcript variant X4"; orig_protein_id "gnl|WGS:JAAVVJ|G4P62_P027441"; orig_transcript_id "gnl|WGS:JAAVVJ|G4P62_T027441"; product "paxillin-like"; transcript_biotype "mRNA"; exon_number "3";
CM025026.1	Genbank	exon	9168392	9168528	.	-	.	gene_id "G4P62_016466"; transcript_id "gnl|WGS:JAAVVJ|G4P62_T027441"; locus_tag "G4P62_016466"; note "transcript variant X4"; orig_protein_id "gnl|WGS:JAAVVJ|G4P62_P027441"; orig_transcript_id "gnl|WGS:JAAVVJ|G4P62_T027441"; product "paxillin-like"; transcript_biotype "mRNA"; exon_number "4";
CM025026.1	Genbank	exon	9167925	9168108	.	-	.	gene_id "G4P62_016466"; transcript_id "gnl|WGS:JAAVVJ|G4P62_T027441"; locus_tag "G4P62_016466"; note "transcript variant X4"; orig_protein_id "gnl|WGS:JAAVVJ|G4P62_P027441"; orig_transcript_id "gnl|WGS:JAAVVJ|G4P62_T027441"; product "paxillin-like"; transcript_biotype "mRNA"; exon_number "5";
CM025026.1	Genbank	exon	9167603	9167717	.	-	.	gene_id "G4P62_016466"; transcript_id "gnl|WGS:JAAVVJ|G4P62_T027441"; locus_tag "G4P62_016466"; note "transcript variant X4"; orig_protein_id "gnl|WGS:JAAVVJ|G4P62_P027441"; orig_transcript_id "gnl|WGS:JAAVVJ|G4P62_T027441"; product "paxillin-like"; transcript_biotype "mRNA"; exon_number "6";
CM025026.1	Genbank	exon	9164541	9164702	.	-	.	gene_id "G4P62_016466"; transcript_id "gnl|WGS:JAAVVJ|G4P62_T027441"; locus_tag "G4P62_016466"; note "transcript variant X4"; orig_protein_id "gnl|WGS:JAAVVJ|G4P62_P027441"; orig_transcript_id "gnl|WGS:JAAVVJ|G4P62_T027441"; product "paxillin-like"; transcript_biotype "mRNA"; exon_number "7";
CM025026.1	Genbank	exon	9164192	9164365	.	-	.	gene_id "G4P62_016466"; transcript_id "gnl|WGS:JAAVVJ|G4P62_T027441"; locus_tag "G4P62_016466"; note "transcript variant X4"; orig_protein_id "gnl|WGS:JAAVVJ|G4P62_P027441"; orig_transcript_id "gnl|WGS:JAAVVJ|G4P62_T027441"; product "paxillin-like"; transcript_biotype "mRNA"; exon_number "8";
CM025026.1	Genbank	exon	9164035	9164116	.	-	.	gene_id "G4P62_016466"; transcript_id "gnl|WGS:JAAVVJ|G4P62_T027441"; locus_tag "G4P62_016466"; note "transcript variant X4"; orig_protein_id "gnl|WGS:JAAVVJ|G4P62_P027441"; orig_transcript_id "gnl|WGS:JAAVVJ|G4P62_T027441"; product "paxillin-like"; transcript_biotype "mRNA"; exon_number "9";
CM025026.1	Genbank	exon	9163801	9163949	.	-	.	gene_id "G4P62_016466"; transcript_id "gnl|WGS:JAAVVJ|G4P62_T027441"; locus_tag "G4P62_016466"; note "transcript variant X4"; orig_protein_id "gnl|WGS:JAAVVJ|G4P62_P027441"; orig_transcript_id "gnl|WGS:JAAVVJ|G4P62_T027441"; product "paxillin-like"; transcript_biotype "mRNA"; exon_number "10";
CM025026.1	Genbank	exon	9163075	9163713	.	-	.	gene_id "G4P62_016466"; transcript_id "gnl|WGS:JAAVVJ|G4P62_T027441"; locus_tag "G4P62_016466"; note "transcript variant X4"; orig_protein_id "gnl|WGS:JAAVVJ|G4P62_P027441"; orig_transcript_id "gnl|WGS:JAAVVJ|G4P62_T027441"; product "paxillin-like"; transcript_biotype "mRNA"; exon_number "11";
CM025026.1	Genbank	CDS	9170942	9170960	.	-	0	gene_id "G4P62_016466"; transcript_id "gnl|WGS:JAAVVJ|G4P62_T027441"; gbkey "CDS"; locus_tag "G4P62_016466"; orig_transcript_id "gnl|WGS:JAAVVJ|G4P62_T027441"; product "transcript variant X4"; protein_id "KAF7199733.1"; exon_number "1";
CM025026.1	Genbank	CDS	9168793	9169001	.	-	2	gene_id "G4P62_016466"; transcript_id "gnl|WGS:JAAVVJ|G4P62_T027441"; gbkey "CDS"; locus_tag "G4P62_016466"; orig_transcript_id "gnl|WGS:JAAVVJ|G4P62_T027441"; product "transcript variant X4"; protein_id "KAF7199733.1"; exon_number "2";
CM025026.1	Genbank	CDS	9168617	9168702	.	-	0	gene_id "G4P62_016466"; transcript_id "gnl|WGS:JAAVVJ|G4P62_T027441"; gbkey "CDS"; locus_tag "G4P62_016466"; orig_transcript_id "gnl|WGS:JAAVVJ|G4P62_T027441"; product "transcript variant X4"; protein_id "KAF7199733.1"; exon_number "3";
CM025026.1	Genbank	CDS	9168392	9168528	.	-	1	gene_id "G4P62_016466"; transcript_id "gnl|WGS:JAAVVJ|G4P62_T027441"; gbkey "CDS"; locus_tag "G4P62_016466"; orig_transcript_id "gnl|WGS:JAAVVJ|G4P62_T027441"; product "transcript variant X4"; protein_id "KAF7199733.1"; exon_number "4";
CM025026.1	Genbank	CDS	9167925	9168108	.	-	2	gene_id "G4P62_016466"; transcript_id "gnl|WGS:JAAVVJ|G4P62_T027441"; gbkey "CDS"; locus_tag "G4P62_016466"; orig_transcript_id "gnl|WGS:JAAVVJ|G4P62_T027441"; product "transcript variant X4"; protein_id "KAF7199733.1"; exon_number "5";
CM025026.1	Genbank	CDS	9167603	9167717	.	-	1	gene_id "G4P62_016466"; transcript_id "gnl|WGS:JAAVVJ|G4P62_T027441"; gbkey "CDS"; locus_tag "G4P62_016466"; orig_transcript_id "gnl|WGS:JAAVVJ|G4P62_T027441"; product "transcript variant X4"; protein_id "KAF7199733.1"; exon_number "6";
CM025026.1	Genbank	CDS	9164541	9164702	.	-	0	gene_id "G4P62_016466"; transcript_id "gnl|WGS:JAAVVJ|G4P62_T027441"; gbkey "CDS"; locus_tag "G4P62_016466"; orig_transcript_id "gnl|WGS:JAAVVJ|G4P62_T027441"; product "transcript variant X4"; protein_id "KAF7199733.1"; exon_number "7";
CM025026.1	Genbank	CDS	9164192	9164365	.	-	0	gene_id "G4P62_016466"; transcript_id "gnl|WGS:JAAVVJ|G4P62_T027441"; gbkey "CDS"; locus_tag "G4P62_016466"; orig_transcript_id "gnl|WGS:JAAVVJ|G4P62_T027441"; product "transcript variant X4"; protein_id "KAF7199733.1"; exon_number "8";
CM025026.1	Genbank	CDS	9164035	9164116	.	-	0	gene_id "G4P62_016466"; transcript_id "gnl|WGS:JAAVVJ|G4P62_T027441"; gbkey "CDS"; locus_tag "G4P62_016466"; orig_transcript_id "gnl|WGS:JAAVVJ|G4P62_T027441"; product "transcript variant X4"; protein_id "KAF7199733.1"; exon_number "9";
CM025026.1	Genbank	CDS	9163801	9163949	.	-	2	gene_id "G4P62_016466"; transcript_id "gnl|WGS:JAAVVJ|G4P62_T027441"; gbkey "CDS"; locus_tag "G4P62_016466"; orig_transcript_id "gnl|WGS:JAAVVJ|G4P62_T027441"; product "transcript variant X4"; protein_id "KAF7199733.1"; exon_number "10";
CM025026.1	Genbank	CDS	9163450	9163713	.	-	0	gene_id "G4P62_016466"; transcript_id "gnl|WGS:JAAVVJ|G4P62_T027441"; gbkey "CDS"; locus_tag "G4P62_016466"; orig_transcript_id "gnl|WGS:JAAVVJ|G4P62_T027441"; product "transcript variant X4"; protein_id "KAF7199733.1"; exon_number "11";
CM025026.1	Genbank	start_codon	9170958	9170960	.	-	0	gene_id "G4P62_016466"; transcript_id "gnl|WGS:JAAVVJ|G4P62_T027441"; gbkey "CDS"; locus_tag "G4P62_016466"; orig_transcript_id "gnl|WGS:JAAVVJ|G4P62_T027441"; product "transcript variant X4"; protein_id "KAF7199733.1"; exon_number "1";
CM025026.1	Genbank	stop_codon	9163447	9163449	.	-	0	gene_id "G4P62_016466"; transcript_id "gnl|WGS:JAAVVJ|G4P62_T027441"; gbkey "CDS"; locus_tag "G4P62_016466"; orig_transcript_id "gnl|WGS:JAAVVJ|G4P62_T027441"; product "transcript variant X4"; protein_id "KAF7199733.1"; exon_number "11";
CM025026.1	Genbank	transcript	9163075	9166306	.	-	.	gene_id "G4P62_016466"; transcript_id "gnl|WGS:JAAVVJ|G4P62_T027442"; gbkey "mRNA"; locus_tag "G4P62_016466"; note "transcript variant X5"; orig_protein_id "gnl|WGS:JAAVVJ|G4P62_P027442"; orig_transcript_id "gnl|WGS:JAAVVJ|G4P62_T027442"; product "paxillin-like"; transcript_biotype "mRNA";
CM025026.1	Genbank	exon	9166168	9166306	.	-	.	gene_id "G4P62_016466"; transcript_id "gnl|WGS:JAAVVJ|G4P62_T027442"; locus_tag "G4P62_016466"; note "transcript variant X5"; orig_protein_id "gnl|WGS:JAAVVJ|G4P62_P027442"; orig_transcript_id "gnl|WGS:JAAVVJ|G4P62_T027442"; product "paxillin-like"; transcript_biotype "mRNA"; exon_number "1";
CM025026.1	Genbank	exon	9165349	9165615	.	-	.	gene_id "G4P62_016466"; transcript_id "gnl|WGS:JAAVVJ|G4P62_T027442"; locus_tag "G4P62_016466"; note "transcript variant X5"; orig_protein_id "gnl|WGS:JAAVVJ|G4P62_P027442"; orig_transcript_id "gnl|WGS:JAAVVJ|G4P62_T027442"; product "paxillin-like"; transcript_biotype "mRNA"; exon_number "2";
CM025026.1	Genbank	exon	9164833	9165231	.	-	.	gene_id "G4P62_016466"; transcript_id "gnl|WGS:JAAVVJ|G4P62_T027442"; locus_tag "G4P62_016466"; note "transcript variant X5"; orig_protein_id "gnl|WGS:JAAVVJ|G4P62_P027442"; orig_transcript_id "gnl|WGS:JAAVVJ|G4P62_T027442"; product "paxillin-like"; transcript_biotype "mRNA"; exon_number "3";
CM025026.1	Genbank	exon	9164541	9164702	.	-	.	gene_id "G4P62_016466"; transcript_id "gnl|WGS:JAAVVJ|G4P62_T027442"; locus_tag "G4P62_016466"; note "transcript variant X5"; orig_protein_id "gnl|WGS:JAAVVJ|G4P62_P027442"; orig_transcript_id "gnl|WGS:JAAVVJ|G4P62_T027442"; product "paxillin-like"; transcript_biotype "mRNA"; exon_number "4";
CM025026.1	Genbank	exon	9164192	9164365	.	-	.	gene_id "G4P62_016466"; transcript_id "gnl|WGS:JAAVVJ|G4P62_T027442"; locus_tag "G4P62_016466"; note "transcript variant X5"; orig_protein_id "gnl|WGS:JAAVVJ|G4P62_P027442"; orig_transcript_id "gnl|WGS:JAAVVJ|G4P62_T027442"; product "paxillin-like"; transcript_biotype "mRNA"; exon_number "5";
CM025026.1	Genbank	exon	9164035	9164116	.	-	.	gene_id "G4P62_016466"; transcript_id "gnl|WGS:JAAVVJ|G4P62_T027442"; locus_tag "G4P62_016466"; note "transcript variant X5"; orig_protein_id "gnl|WGS:JAAVVJ|G4P62_P027442"; orig_transcript_id "gnl|WGS:JAAVVJ|G4P62_T027442"; product "paxillin-like"; transcript_biotype "mRNA"; exon_number "6";
CM025026.1	Genbank	exon	9163801	9163949	.	-	.	gene_id "G4P62_016466"; transcript_id "gnl|WGS:JAAVVJ|G4P62_T027442"; locus_tag "G4P62_016466"; note "transcript variant X5"; orig_protein_id "gnl|WGS:JAAVVJ|G4P62_P027442"; orig_transcript_id "gnl|WGS:JAAVVJ|G4P62_T027442"; product "paxillin-like"; transcript_biotype "mRNA"; exon_number "7";
CM025026.1	Genbank	exon	9163075	9163713	.	-	.	gene_id "G4P62_016466"; transcript_id "gnl|WGS:JAAVVJ|G4P62_T027442"; locus_tag "G4P62_016466"; note "transcript variant X5"; orig_protein_id "gnl|WGS:JAAVVJ|G4P62_P027442"; orig_transcript_id "gnl|WGS:JAAVVJ|G4P62_T027442"; product "paxillin-like"; transcript_biotype "mRNA"; exon_number "8";
CM025026.1	Genbank	CDS	9166168	9166182	.	-	0	gene_id "G4P62_016466"; transcript_id "gnl|WGS:JAAVVJ|G4P62_T027442"; gbkey "CDS"; locus_tag "G4P62_016466"; orig_transcript_id "gnl|WGS:JAAVVJ|G4P62_T027442"; product "transcript variant X5"; protein_id "KAF7199734.1"; exon_number "1";
CM025026.1	Genbank	CDS	9165349	9165615	.	-	0	gene_id "G4P62_016466"; transcript_id "gnl|WGS:JAAVVJ|G4P62_T027442"; gbkey "CDS"; locus_tag "G4P62_016466"; orig_transcript_id "gnl|WGS:JAAVVJ|G4P62_T027442"; product "transcript variant X5"; protein_id "KAF7199734.1"; exon_number "2";
CM025026.1	Genbank	CDS	9164833	9165231	.	-	0	gene_id "G4P62_016466"; transcript_id "gnl|WGS:JAAVVJ|G4P62_T027442"; gbkey "CDS"; locus_tag "G4P62_016466"; orig_transcript_id "gnl|WGS:JAAVVJ|G4P62_T027442"; product "transcript variant X5"; protein_id "KAF7199734.1"; exon_number "3";
CM025026.1	Genbank	CDS	9164541	9164702	.	-	0	gene_id "G4P62_016466"; transcript_id "gnl|WGS:JAAVVJ|G4P62_T027442"; gbkey "CDS"; locus_tag "G4P62_016466"; orig_transcript_id "gnl|WGS:JAAVVJ|G4P62_T027442"; product "transcript variant X5"; protein_id "KAF7199734.1"; exon_number "4";
CM025026.1	Genbank	CDS	9164192	9164365	.	-	0	gene_id "G4P62_016466"; transcript_id "gnl|WGS:JAAVVJ|G4P62_T027442"; gbkey "CDS"; locus_tag "G4P62_016466"; orig_transcript_id "gnl|WGS:JAAVVJ|G4P62_T027442"; product "transcript variant X5"; protein_id "KAF7199734.1"; exon_number "5";
CM025026.1	Genbank	CDS	9164035	9164116	.	-	0	gene_id "G4P62_016466"; transcript_id "gnl|WGS:JAAVVJ|G4P62_T027442"; gbkey "CDS"; locus_tag "G4P62_016466"; orig_transcript_id "gnl|WGS:JAAVVJ|G4P62_T027442"; product "transcript variant X5"; protein_id "KAF7199734.1"; exon_number "6";
CM025026.1	Genbank	CDS	9163801	9163949	.	-	2	gene_id "G4P62_016466"; transcript_id "gnl|WGS:JAAVVJ|G4P62_T027442"; gbkey "CDS"; locus_tag "G4P62_016466"; orig_transcript_id "gnl|WGS:JAAVVJ|G4P62_T027442"; product "transcript variant X5"; protein_id "KAF7199734.1"; exon_number "7";
CM025026.1	Genbank	CDS	9163450	9163713	.	-	0	gene_id "G4P62_016466"; transcript_id "gnl|WGS:JAAVVJ|G4P62_T027442"; gbkey "CDS"; locus_tag "G4P62_016466"; orig_transcript_id "gnl|WGS:JAAVVJ|G4P62_T027442"; product "transcript variant X5"; protein_id "KAF7199734.1"; exon_number "8";
CM025026.1	Genbank	start_codon	9166180	9166182	.	-	0	gene_id "G4P62_016466"; transcript_id "gnl|WGS:JAAVVJ|G4P62_T027442"; gbkey "CDS"; locus_tag "G4P62_016466"; orig_transcript_id "gnl|WGS:JAAVVJ|G4P62_T027442"; product "transcript variant X5"; protein_id "KAF7199734.1"; exon_number "1";
CM025026.1	Genbank	stop_codon	9163447	9163449	.	-	0	gene_id "G4P62_016466"; transcript_id "gnl|WGS:JAAVVJ|G4P62_T027442"; gbkey "CDS"; locus_tag "G4P62_016466"; orig_transcript_id "gnl|WGS:JAAVVJ|G4P62_T027442"; product "transcript variant X5"; protein_id "KAF7199734.1"; exon_number "8";
CM025026.1	Genbank	transcript	9165564	9171095	.	-	.	gene_id "G4P62_016466"; transcript_id "gnl|WGS:JAAVVJ|G4P62_T027443"; gbkey "mRNA"; locus_tag "G4P62_016466"; note "transcript variant X3"; orig_protein_id "gnl|WGS:JAAVVJ|G4P62_P027443"; orig_transcript_id "gnl|WGS:JAAVVJ|G4P62_T027443"; product "paxillin-like"; transcript_biotype "mRNA";
CM025026.1	Genbank	exon	9170942	9171095	.	-	.	gene_id "G4P62_016466"; transcript_id "gnl|WGS:JAAVVJ|G4P62_T027443"; locus_tag "G4P62_016466"; note "transcript variant X3"; orig_protein_id "gnl|WGS:JAAVVJ|G4P62_P027443"; orig_transcript_id "gnl|WGS:JAAVVJ|G4P62_T027443"; product "paxillin-like"; transcript_biotype "mRNA"; exon_number "1";
CM025026.1	Genbank	exon	9168793	9169001	.	-	.	gene_id "G4P62_016466"; transcript_id "gnl|WGS:JAAVVJ|G4P62_T027443"; locus_tag "G4P62_016466"; note "transcript variant X3"; orig_protein_id "gnl|WGS:JAAVVJ|G4P62_P027443"; orig_transcript_id "gnl|WGS:JAAVVJ|G4P62_T027443"; product "paxillin-like"; transcript_biotype "mRNA"; exon_number "2";
CM025026.1	Genbank	exon	9168617	9168702	.	-	.	gene_id "G4P62_016466"; transcript_id "gnl|WGS:JAAVVJ|G4P62_T027443"; locus_tag "G4P62_016466"; note "transcript variant X3"; orig_protein_id "gnl|WGS:JAAVVJ|G4P62_P027443"; orig_transcript_id "gnl|WGS:JAAVVJ|G4P62_T027443"; product "paxillin-like"; transcript_biotype "mRNA"; exon_number "3";
CM025026.1	Genbank	exon	9168392	9168528	.	-	.	gene_id "G4P62_016466"; transcript_id "gnl|WGS:JAAVVJ|G4P62_T027443"; locus_tag "G4P62_016466"; note "transcript variant X3"; orig_protein_id "gnl|WGS:JAAVVJ|G4P62_P027443"; orig_transcript_id "gnl|WGS:JAAVVJ|G4P62_T027443"; product "paxillin-like"; transcript_biotype "mRNA"; exon_number "4";
CM025026.1	Genbank	exon	9167925	9168108	.	-	.	gene_id "G4P62_016466"; transcript_id "gnl|WGS:JAAVVJ|G4P62_T027443"; locus_tag "G4P62_016466"; note "transcript variant X3"; orig_protein_id "gnl|WGS:JAAVVJ|G4P62_P027443"; orig_transcript_id "gnl|WGS:JAAVVJ|G4P62_T027443"; product "paxillin-like"; transcript_biotype "mRNA"; exon_number "5";
CM025026.1	Genbank	exon	9167603	9167717	.	-	.	gene_id "G4P62_016466"; transcript_id "gnl|WGS:JAAVVJ|G4P62_T027443"; locus_tag "G4P62_016466"; note "transcript variant X3"; orig_protein_id "gnl|WGS:JAAVVJ|G4P62_P027443"; orig_transcript_id "gnl|WGS:JAAVVJ|G4P62_T027443"; product "paxillin-like"; transcript_biotype "mRNA"; exon_number "6";
CM025026.1	Genbank	exon	9166168	9167478	.	-	.	gene_id "G4P62_016466"; transcript_id "gnl|WGS:JAAVVJ|G4P62_T027443"; locus_tag "G4P62_016466"; note "transcript variant X3"; orig_protein_id "gnl|WGS:JAAVVJ|G4P62_P027443"; orig_transcript_id "gnl|WGS:JAAVVJ|G4P62_T027443"; product "paxillin-like"; transcript_biotype "mRNA"; exon_number "7";
CM025026.1	Genbank	exon	9165564	9165615	.	-	.	gene_id "G4P62_016466"; transcript_id "gnl|WGS:JAAVVJ|G4P62_T027443"; locus_tag "G4P62_016466"; note "transcript variant X3"; orig_protein_id "gnl|WGS:JAAVVJ|G4P62_P027443"; orig_transcript_id "gnl|WGS:JAAVVJ|G4P62_T027443"; product "paxillin-like"; transcript_biotype "mRNA"; exon_number "8";
CM025026.1	Genbank	CDS	9170942	9170960	.	-	0	gene_id "G4P62_016466"; transcript_id "gnl|WGS:JAAVVJ|G4P62_T027443"; gbkey "CDS"; locus_tag "G4P62_016466"; orig_transcript_id "gnl|WGS:JAAVVJ|G4P62_T027443"; product "transcript variant X3"; protein_id "KAF7199735.1"; exon_number "1";
CM025026.1	Genbank	CDS	9168793	9169001	.	-	2	gene_id "G4P62_016466"; transcript_id "gnl|WGS:JAAVVJ|G4P62_T027443"; gbkey "CDS"; locus_tag "G4P62_016466"; orig_transcript_id "gnl|WGS:JAAVVJ|G4P62_T027443"; product "transcript variant X3"; protein_id "KAF7199735.1"; exon_number "2";
CM025026.1	Genbank	CDS	9168617	9168702	.	-	0	gene_id "G4P62_016466"; transcript_id "gnl|WGS:JAAVVJ|G4P62_T027443"; gbkey "CDS"; locus_tag "G4P62_016466"; orig_transcript_id "gnl|WGS:JAAVVJ|G4P62_T027443"; product "transcript variant X3"; protein_id "KAF7199735.1"; exon_number "3";
CM025026.1	Genbank	CDS	9168392	9168528	.	-	1	gene_id "G4P62_016466"; transcript_id "gnl|WGS:JAAVVJ|G4P62_T027443"; gbkey "CDS"; locus_tag "G4P62_016466"; orig_transcript_id "gnl|WGS:JAAVVJ|G4P62_T027443"; product "transcript variant X3"; protein_id "KAF7199735.1"; exon_number "4";
CM025026.1	Genbank	CDS	9167925	9168108	.	-	2	gene_id "G4P62_016466"; transcript_id "gnl|WGS:JAAVVJ|G4P62_T027443"; gbkey "CDS"; locus_tag "G4P62_016466"; orig_transcript_id "gnl|WGS:JAAVVJ|G4P62_T027443"; product "transcript variant X3"; protein_id "KAF7199735.1"; exon_number "5";
CM025026.1	Genbank	CDS	9167603	9167717	.	-	1	gene_id "G4P62_016466"; transcript_id "gnl|WGS:JAAVVJ|G4P62_T027443"; gbkey "CDS"; locus_tag "G4P62_016466"; orig_transcript_id "gnl|WGS:JAAVVJ|G4P62_T027443"; product "transcript variant X3"; protein_id "KAF7199735.1"; exon_number "6";
```
