## Supplemental Code for "Dynamic regulation of gonadal transposon control across the lifespan of the naturally short-lived African turquoise killifish": GCA_014300015.1_MPIA_NFZ_2.0_genomic.gtf (part 305 of 321)

```
CM025026.1	Genbank	CDS	9166216	9167478	.	-	0	gene_id "G4P62_016466"; transcript_id "gnl|WGS:JAAVVJ|G4P62_T027443"; gbkey "CDS"; locus_tag "G4P62_016466"; orig_transcript_id "gnl|WGS:JAAVVJ|G4P62_T027443"; product "transcript variant X3"; protein_id "KAF7199735.1"; exon_number "7";
CM025026.1	Genbank	start_codon	9170958	9170960	.	-	0	gene_id "G4P62_016466"; transcript_id "gnl|WGS:JAAVVJ|G4P62_T027443"; gbkey "CDS"; locus_tag "G4P62_016466"; orig_transcript_id "gnl|WGS:JAAVVJ|G4P62_T027443"; product "transcript variant X3"; protein_id "KAF7199735.1"; exon_number "1";
CM025026.1	Genbank	stop_codon	9166213	9166215	.	-	0	gene_id "G4P62_016466"; transcript_id "gnl|WGS:JAAVVJ|G4P62_T027443"; gbkey "CDS"; locus_tag "G4P62_016466"; orig_transcript_id "gnl|WGS:JAAVVJ|G4P62_T027443"; product "transcript variant X3"; protein_id "KAF7199735.1"; exon_number "7";
CM025026.1	Genbank	gene	9194012	9196259	.	-	.	gene_id "G4P62_016467"; transcript_id ""; description "cytoplasmic tRNA 2-thiolation protein 1"; gbkey "Gene"; gene "ctu1"; gene_biotype "protein_coding"; locus_tag "G4P62_016467";
CM025026.1	Genbank	transcript	9194012	9196259	.	-	.	gene_id "G4P62_016467"; transcript_id "gnl|WGS:JAAVVJ|G4P62_T027444"; gbkey "mRNA"; gene "ctu1"; locus_tag "G4P62_016467"; note "transcript variant X1"; orig_protein_id "gnl|WGS:JAAVVJ|G4P62_P027444"; orig_transcript_id "gnl|WGS:JAAVVJ|G4P62_T027444"; product "cytosolic thiouridylase subunit 1"; transcript_biotype "mRNA";
CM025026.1	Genbank	exon	9196114	9196259	.	-	.	gene_id "G4P62_016467"; transcript_id "gnl|WGS:JAAVVJ|G4P62_T027444"; gene "ctu1"; locus_tag "G4P62_016467"; note "transcript variant X1"; orig_protein_id "gnl|WGS:JAAVVJ|G4P62_P027444"; orig_transcript_id "gnl|WGS:JAAVVJ|G4P62_T027444"; product "cytosolic thiouridylase subunit 1"; transcript_biotype "mRNA"; exon_number "1";
CM025026.1	Genbank	exon	9195088	9195592	.	-	.	gene_id "G4P62_016467"; transcript_id "gnl|WGS:JAAVVJ|G4P62_T027444"; gene "ctu1"; locus_tag "G4P62_016467"; note "transcript variant X1"; orig_protein_id "gnl|WGS:JAAVVJ|G4P62_P027444"; orig_transcript_id "gnl|WGS:JAAVVJ|G4P62_T027444"; product "cytosolic thiouridylase subunit 1"; transcript_biotype "mRNA"; exon_number "2";
CM025026.1	Genbank	exon	9194012	9195006	.	-	.	gene_id "G4P62_016467"; transcript_id "gnl|WGS:JAAVVJ|G4P62_T027444"; gene "ctu1"; locus_tag "G4P62_016467"; note "transcript variant X1"; orig_protein_id "gnl|WGS:JAAVVJ|G4P62_P027444"; orig_transcript_id "gnl|WGS:JAAVVJ|G4P62_T027444"; product "cytosolic thiouridylase subunit 1"; transcript_biotype "mRNA"; exon_number "3";
CM025026.1	Genbank	CDS	9195088	9195583	.	-	0	gene_id "G4P62_016467"; transcript_id "gnl|WGS:JAAVVJ|G4P62_T027444"; gbkey "CDS"; gene "ctu1"; locus_tag "G4P62_016467"; orig_transcript_id "gnl|WGS:JAAVVJ|G4P62_T027444"; product "transcript variant X1"; protein_id "KAF7199736.1"; exon_number "2";
CM025026.1	Genbank	CDS	9194474	9195006	.	-	2	gene_id "G4P62_016467"; transcript_id "gnl|WGS:JAAVVJ|G4P62_T027444"; gbkey "CDS"; gene "ctu1"; locus_tag "G4P62_016467"; orig_transcript_id "gnl|WGS:JAAVVJ|G4P62_T027444"; product "transcript variant X1"; protein_id "KAF7199736.1"; exon_number "3";
CM025026.1	Genbank	start_codon	9195581	9195583	.	-	0	gene_id "G4P62_016467"; transcript_id "gnl|WGS:JAAVVJ|G4P62_T027444"; gbkey "CDS"; gene "ctu1"; locus_tag "G4P62_016467"; orig_transcript_id "gnl|WGS:JAAVVJ|G4P62_T027444"; product "transcript variant X1"; protein_id "KAF7199736.1"; exon_number "2";
CM025026.1	Genbank	stop_codon	9194471	9194473	.	-	0	gene_id "G4P62_016467"; transcript_id "gnl|WGS:JAAVVJ|G4P62_T027444"; gbkey "CDS"; gene "ctu1"; locus_tag "G4P62_016467"; orig_transcript_id "gnl|WGS:JAAVVJ|G4P62_T027444"; product "transcript variant X1"; protein_id "KAF7199736.1"; exon_number "3";
CM025026.1	Genbank	transcript	9194012	9196253	.	-	.	gene_id "G4P62_016467"; transcript_id "gnl|WGS:JAAVVJ|G4P62_T027445"; gbkey "mRNA"; gene "ctu1"; locus_tag "G4P62_016467"; note "transcript variant X2"; orig_protein_id "gnl|WGS:JAAVVJ|G4P62_P027445"; orig_transcript_id "gnl|WGS:JAAVVJ|G4P62_T027445"; product "cytosolic thiouridylase subunit 1"; transcript_biotype "mRNA";
CM025026.1	Genbank	exon	9196110	9196253	.	-	.	gene_id "G4P62_016467"; transcript_id "gnl|WGS:JAAVVJ|G4P62_T027445"; gene "ctu1"; locus_tag "G4P62_016467"; note "transcript variant X2"; orig_protein_id "gnl|WGS:JAAVVJ|G4P62_P027445"; orig_transcript_id "gnl|WGS:JAAVVJ|G4P62_T027445"; product "cytosolic thiouridylase subunit 1"; transcript_biotype "mRNA"; exon_number "1";
CM025026.1	Genbank	exon	9195088	9195592	.	-	.	gene_id "G4P62_016467"; transcript_id "gnl|WGS:JAAVVJ|G4P62_T027445"; gene "ctu1"; locus_tag "G4P62_016467"; note "transcript variant X2"; orig_protein_id "gnl|WGS:JAAVVJ|G4P62_P027445"; orig_transcript_id "gnl|WGS:JAAVVJ|G4P62_T027445"; product "cytosolic thiouridylase subunit 1"; transcript_biotype "mRNA"; exon_number "2";
CM025026.1	Genbank	exon	9194012	9195006	.	-	.	gene_id "G4P62_016467"; transcript_id "gnl|WGS:JAAVVJ|G4P62_T027445"; gene "ctu1"; locus_tag "G4P62_016467"; note "transcript variant X2"; orig_protein_id "gnl|WGS:JAAVVJ|G4P62_P027445"; orig_transcript_id "gnl|WGS:JAAVVJ|G4P62_T027445"; product "cytosolic thiouridylase subunit 1"; transcript_biotype "mRNA"; exon_number "3";
CM025026.1	Genbank	CDS	9195088	9195583	.	-	0	gene_id "G4P62_016467"; transcript_id "gnl|WGS:JAAVVJ|G4P62_T027445"; gbkey "CDS"; gene "ctu1"; locus_tag "G4P62_016467"; orig_transcript_id "gnl|WGS:JAAVVJ|G4P62_T027445"; product "transcript variant X2"; protein_id "KAF7199737.1"; exon_number "2";
CM025026.1	Genbank	CDS	9194474	9195006	.	-	2	gene_id "G4P62_016467"; transcript_id "gnl|WGS:JAAVVJ|G4P62_T027445"; gbkey "CDS"; gene "ctu1"; locus_tag "G4P62_016467"; orig_transcript_id "gnl|WGS:JAAVVJ|G4P62_T027445"; product "transcript variant X2"; protein_id "KAF7199737.1"; exon_number "3";
CM025026.1	Genbank	start_codon	9195581	9195583	.	-	0	gene_id "G4P62_016467"; transcript_id "gnl|WGS:JAAVVJ|G4P62_T027445"; gbkey "CDS"; gene "ctu1"; locus_tag "G4P62_016467"; orig_transcript_id "gnl|WGS:JAAVVJ|G4P62_T027445"; product "transcript variant X2"; protein_id "KAF7199737.1"; exon_number "2";
CM025026.1	Genbank	stop_codon	9194471	9194473	.	-	0	gene_id "G4P62_016467"; transcript_id "gnl|WGS:JAAVVJ|G4P62_T027445"; gbkey "CDS"; gene "ctu1"; locus_tag "G4P62_016467"; orig_transcript_id "gnl|WGS:JAAVVJ|G4P62_T027445"; product "transcript variant X2"; protein_id "KAF7199737.1"; exon_number "3";
CM025026.1	Genbank	gene	9205170	9207748	.	-	.	gene_id "G4P62_016468"; transcript_id ""; description "beta-crystallin B2"; gbkey "Gene"; gene "crybb2"; gene_biotype "protein_coding"; locus_tag "G4P62_016468";
CM025026.1	Genbank	transcript	9205170	9207748	.	-	.	gene_id "G4P62_016468"; transcript_id "gnl|WGS:JAAVVJ|G4P62_T027446"; gbkey "mRNA"; gene "crybb2"; locus_tag "G4P62_016468"; orig_protein_id "gnl|WGS:JAAVVJ|G4P62_P027446"; orig_transcript_id "gnl|WGS:JAAVVJ|G4P62_T027446"; product "crystallin beta B2"; transcript_biotype "mRNA";
CM025026.1	Genbank	exon	9207108	9207748	.	-	.	gene_id "G4P62_016468"; transcript_id "gnl|WGS:JAAVVJ|G4P62_T027446"; gene "crybb2"; locus_tag "G4P62_016468"; orig_protein_id "gnl|WGS:JAAVVJ|G4P62_P027446"; orig_transcript_id "gnl|WGS:JAAVVJ|G4P62_T027446"; product "crystallin beta B2"; transcript_biotype "mRNA"; exon_number "1";
CM025026.1	Genbank	exon	9206804	9206891	.	-	.	gene_id "G4P62_016468"; transcript_id "gnl|WGS:JAAVVJ|G4P62_T027446"; gene "crybb2"; locus_tag "G4P62_016468"; orig_protein_id "gnl|WGS:JAAVVJ|G4P62_P027446"; orig_transcript_id "gnl|WGS:JAAVVJ|G4P62_T027446"; product "crystallin beta B2"; transcript_biotype "mRNA"; exon_number "2";
CM025026.1	Genbank	exon	9206536	9206654	.	-	.	gene_id "G4P62_016468"; transcript_id "gnl|WGS:JAAVVJ|G4P62_T027446"; gene "crybb2"; locus_tag "G4P62_016468"; orig_protein_id "gnl|WGS:JAAVVJ|G4P62_P027446"; orig_transcript_id "gnl|WGS:JAAVVJ|G4P62_T027446"; product "crystallin beta B2"; transcript_biotype "mRNA"; exon_number "3";
CM025026.1	Genbank	exon	9205814	9205946	.	-	.	gene_id "G4P62_016468"; transcript_id "gnl|WGS:JAAVVJ|G4P62_T027446"; gene "crybb2"; locus_tag "G4P62_016468"; orig_protein_id "gnl|WGS:JAAVVJ|G4P62_P027446"; orig_transcript_id "gnl|WGS:JAAVVJ|G4P62_T027446"; product "crystallin beta B2"; transcript_biotype "mRNA"; exon_number "4";
CM025026.1	Genbank	exon	9205581	9205723	.	-	.	gene_id "G4P62_016468"; transcript_id "gnl|WGS:JAAVVJ|G4P62_T027446"; gene "crybb2"; locus_tag "G4P62_016468"; orig_protein_id "gnl|WGS:JAAVVJ|G4P62_P027446"; orig_transcript_id "gnl|WGS:JAAVVJ|G4P62_T027446"; product "crystallin beta B2"; transcript_biotype "mRNA"; exon_number "5";
CM025026.1	Genbank	exon	9205170	9205499	.	-	.	gene_id "G4P62_016468"; transcript_id "gnl|WGS:JAAVVJ|G4P62_T027446"; gene "crybb2"; locus_tag "G4P62_016468"; orig_protein_id "gnl|WGS:JAAVVJ|G4P62_P027446"; orig_transcript_id "gnl|WGS:JAAVVJ|G4P62_T027446"; product "crystallin beta B2"; transcript_biotype "mRNA"; exon_number "6";
CM025026.1	Genbank	CDS	9206804	9206866	.	-	0	gene_id "G4P62_016468"; transcript_id "gnl|WGS:JAAVVJ|G4P62_T027446"; gbkey "CDS"; gene "crybb2"; locus_tag "G4P62_016468"; orig_transcript_id "gnl|WGS:JAAVVJ|G4P62_T027446"; product "crystallin beta B2"; protein_id "KAF7199738.1"; exon_number "2";
CM025026.1	Genbank	CDS	9206536	9206654	.	-	0	gene_id "G4P62_016468"; transcript_id "gnl|WGS:JAAVVJ|G4P62_T027446"; gbkey "CDS"; gene "crybb2"; locus_tag "G4P62_016468"; orig_transcript_id "gnl|WGS:JAAVVJ|G4P62_T027446"; product "crystallin beta B2"; protein_id "KAF7199738.1"; exon_number "3";
CM025026.1	Genbank	CDS	9205814	9205946	.	-	1	gene_id "G4P62_016468"; transcript_id "gnl|WGS:JAAVVJ|G4P62_T027446"; gbkey "CDS"; gene "crybb2"; locus_tag "G4P62_016468"; orig_transcript_id "gnl|WGS:JAAVVJ|G4P62_T027446"; product "crystallin beta B2"; protein_id "KAF7199738.1"; exon_number "4";
CM025026.1	Genbank	CDS	9205581	9205723	.	-	0	gene_id "G4P62_016468"; transcript_id "gnl|WGS:JAAVVJ|G4P62_T027446"; gbkey "CDS"; gene "crybb2"; locus_tag "G4P62_016468"; orig_transcript_id "gnl|WGS:JAAVVJ|G4P62_T027446"; product "crystallin beta B2"; protein_id "KAF7199738.1"; exon_number "5";
CM025026.1	Genbank	CDS	9205334	9205499	.	-	1	gene_id "G4P62_016468"; transcript_id "gnl|WGS:JAAVVJ|G4P62_T027446"; gbkey "CDS"; gene "crybb2"; locus_tag "G4P62_016468"; orig_transcript_id "gnl|WGS:JAAVVJ|G4P62_T027446"; product "crystallin beta B2"; protein_id "KAF7199738.1"; exon_number "6";
CM025026.1	Genbank	start_codon	9206864	9206866	.	-	0	gene_id "G4P62_016468"; transcript_id "gnl|WGS:JAAVVJ|G4P62_T027446"; gbkey "CDS"; gene "crybb2"; locus_tag "G4P62_016468"; orig_transcript_id "gnl|WGS:JAAVVJ|G4P62_T027446"; product "crystallin beta B2"; protein_id "KAF7199738.1"; exon_number "2";
CM025026.1	Genbank	stop_codon	9205331	9205333	.	-	0	gene_id "G4P62_016468"; transcript_id "gnl|WGS:JAAVVJ|G4P62_T027446"; gbkey "CDS"; gene "crybb2"; locus_tag "G4P62_016468"; orig_transcript_id "gnl|WGS:JAAVVJ|G4P62_T027446"; product "crystallin beta B2"; protein_id "KAF7199738.1"; exon_number "6";
CM025026.1	Genbank	gene	9218302	9220315	.	-	.	gene_id "G4P62_016469"; transcript_id ""; description "beta-crystallin B3"; gbkey "Gene"; gene "crybb3"; gene_biotype "protein_coding"; locus_tag "G4P62_016469";
CM025026.1	Genbank	transcript	9218302	9220315	.	-	.	gene_id "G4P62_016469"; transcript_id "gnl|WGS:JAAVVJ|G4P62_T027447"; gbkey "mRNA"; gene "crybb3"; locus_tag "G4P62_016469"; orig_protein_id "gnl|WGS:JAAVVJ|G4P62_P027447"; orig_transcript_id "gnl|WGS:JAAVVJ|G4P62_T027447"; product "crystallin beta B3"; transcript_biotype "mRNA";
CM025026.1	Genbank	exon	9219883	9220315	.	-	.	gene_id "G4P62_016469"; transcript_id "gnl|WGS:JAAVVJ|G4P62_T027447"; gene "crybb3"; locus_tag "G4P62_016469"; orig_protein_id "gnl|WGS:JAAVVJ|G4P62_P027447"; orig_transcript_id "gnl|WGS:JAAVVJ|G4P62_T027447"; product "crystallin beta B3"; transcript_biotype "mRNA"; exon_number "1";
CM025026.1	Genbank	exon	9219499	9219596	.	-	.	gene_id "G4P62_016469"; transcript_id "gnl|WGS:JAAVVJ|G4P62_T027447"; gene "crybb3"; locus_tag "G4P62_016469"; orig_protein_id "gnl|WGS:JAAVVJ|G4P62_P027447"; orig_transcript_id "gnl|WGS:JAAVVJ|G4P62_T027447"; product "crystallin beta B3"; transcript_biotype "mRNA"; exon_number "2";
CM025026.1	Genbank	exon	9219153	9219271	.	-	.	gene_id "G4P62_016469"; transcript_id "gnl|WGS:JAAVVJ|G4P62_T027447"; gene "crybb3"; locus_tag "G4P62_016469"; orig_protein_id "gnl|WGS:JAAVVJ|G4P62_P027447"; orig_transcript_id "gnl|WGS:JAAVVJ|G4P62_T027447"; product "crystallin beta B3"; transcript_biotype "mRNA"; exon_number "3";
CM025026.1	Genbank	exon	9218931	9219063	.	-	.	gene_id "G4P62_016469"; transcript_id "gnl|WGS:JAAVVJ|G4P62_T027447"; gene "crybb3"; locus_tag "G4P62_016469"; orig_protein_id "gnl|WGS:JAAVVJ|G4P62_P027447"; orig_transcript_id "gnl|WGS:JAAVVJ|G4P62_T027447"; product "crystallin beta B3"; transcript_biotype "mRNA"; exon_number "4";
CM025026.1	Genbank	exon	9218670	9218812	.	-	.	gene_id "G4P62_016469"; transcript_id "gnl|WGS:JAAVVJ|G4P62_T027447"; gene "crybb3"; locus_tag "G4P62_016469"; orig_protein_id "gnl|WGS:JAAVVJ|G4P62_P027447"; orig_transcript_id "gnl|WGS:JAAVVJ|G4P62_T027447"; product "crystallin beta B3"; transcript_biotype "mRNA"; exon_number "5";
CM025026.1	Genbank	exon	9218302	9218568	.	-	.	gene_id "G4P62_016469"; transcript_id "gnl|WGS:JAAVVJ|G4P62_T027447"; gene "crybb3"; locus_tag "G4P62_016469"; orig_protein_id "gnl|WGS:JAAVVJ|G4P62_P027447"; orig_transcript_id "gnl|WGS:JAAVVJ|G4P62_T027447"; product "crystallin beta B3"; transcript_biotype "mRNA"; exon_number "6";
CM025026.1	Genbank	CDS	9219499	9219573	.	-	0	gene_id "G4P62_016469"; transcript_id "gnl|WGS:JAAVVJ|G4P62_T027447"; gbkey "CDS"; gene "crybb3"; locus_tag "G4P62_016469"; orig_transcript_id "gnl|WGS:JAAVVJ|G4P62_T027447"; product "crystallin beta B3"; protein_id "KAF7199739.1"; exon_number "2";
CM025026.1	Genbank	CDS	9219153	9219271	.	-	0	gene_id "G4P62_016469"; transcript_id "gnl|WGS:JAAVVJ|G4P62_T027447"; gbkey "CDS"; gene "crybb3"; locus_tag "G4P62_016469"; orig_transcript_id "gnl|WGS:JAAVVJ|G4P62_T027447"; product "crystallin beta B3"; protein_id "KAF7199739.1"; exon_number "3";
CM025026.1	Genbank	CDS	9218931	9219063	.	-	1	gene_id "G4P62_016469"; transcript_id "gnl|WGS:JAAVVJ|G4P62_T027447"; gbkey "CDS"; gene "crybb3"; locus_tag "G4P62_016469"; orig_transcript_id "gnl|WGS:JAAVVJ|G4P62_T027447"; product "crystallin beta B3"; protein_id "KAF7199739.1"; exon_number "4";
CM025026.1	Genbank	CDS	9218670	9218812	.	-	0	gene_id "G4P62_016469"; transcript_id "gnl|WGS:JAAVVJ|G4P62_T027447"; gbkey "CDS"; gene "crybb3"; locus_tag "G4P62_016469"; orig_transcript_id "gnl|WGS:JAAVVJ|G4P62_T027447"; product "crystallin beta B3"; protein_id "KAF7199739.1"; exon_number "5";
CM025026.1	Genbank	CDS	9218328	9218568	.	-	1	gene_id "G4P62_016469"; transcript_id "gnl|WGS:JAAVVJ|G4P62_T027447"; gbkey "CDS"; gene "crybb3"; locus_tag "G4P62_016469"; orig_transcript_id "gnl|WGS:JAAVVJ|G4P62_T027447"; product "crystallin beta B3"; protein_id "KAF7199739.1"; exon_number "6";
CM025026.1	Genbank	start_codon	9219571	9219573	.	-	0	gene_id "G4P62_016469"; transcript_id "gnl|WGS:JAAVVJ|G4P62_T027447"; gbkey "CDS"; gene "crybb3"; locus_tag "G4P62_016469"; orig_transcript_id "gnl|WGS:JAAVVJ|G4P62_T027447"; product "crystallin beta B3"; protein_id "KAF7199739.1"; exon_number "2";
CM025026.1	Genbank	stop_codon	9218325	9218327	.	-	0	gene_id "G4P62_016469"; transcript_id "gnl|WGS:JAAVVJ|G4P62_T027447"; gbkey "CDS"; gene "crybb3"; locus_tag "G4P62_016469"; orig_transcript_id "gnl|WGS:JAAVVJ|G4P62_T027447"; product "crystallin beta B3"; protein_id "KAF7199739.1"; exon_number "6";
CM025026.1	Genbank	gene	9222000	9250996	.	-	.	gene_id "G4P62_016470"; transcript_id ""; description "uncharacterized protein KIAA1671 homolog isoform"; gbkey "Gene"; gene_biotype "protein_coding"; locus_tag "G4P62_016470"; note "kiaa1671";
CM025026.1	Genbank	transcript	9222000	9250996	.	-	.	gene_id "G4P62_016470"; transcript_id "gnl|WGS:JAAVVJ|G4P62_T027448"; gbkey "mRNA"; locus_tag "G4P62_016470"; note "transcript variant X1"; orig_protein_id "gnl|WGS:JAAVVJ|G4P62_P027448"; orig_transcript_id "gnl|WGS:JAAVVJ|G4P62_T027448"; product "KIAA1671 ortholog"; transcript_biotype "mRNA";
CM025026.1	Genbank	exon	9250769	9250996	.	-	.	gene_id "G4P62_016470"; transcript_id "gnl|WGS:JAAVVJ|G4P62_T027448"; locus_tag "G4P62_016470"; note "transcript variant X1"; orig_protein_id "gnl|WGS:JAAVVJ|G4P62_P027448"; orig_transcript_id "gnl|WGS:JAAVVJ|G4P62_T027448"; product "KIAA1671 ortholog"; transcript_biotype "mRNA"; exon_number "1";
CM025026.1	Genbank	exon	9248525	9248609	.	-	.	gene_id "G4P62_016470"; transcript_id "gnl|WGS:JAAVVJ|G4P62_T027448"; locus_tag "G4P62_016470"; note "transcript variant X1"; orig_protein_id "gnl|WGS:JAAVVJ|G4P62_P027448"; orig_transcript_id "gnl|WGS:JAAVVJ|G4P62_T027448"; product "KIAA1671 ortholog"; transcript_biotype "mRNA"; exon_number "2";
CM025026.1	Genbank	exon	9244997	9246277	.	-	.	gene_id "G4P62_016470"; transcript_id "gnl|WGS:JAAVVJ|G4P62_T027448"; locus_tag "G4P62_016470"; note "transcript variant X1"; orig_protein_id "gnl|WGS:JAAVVJ|G4P62_P027448"; orig_transcript_id "gnl|WGS:JAAVVJ|G4P62_T027448"; product "KIAA1671 ortholog"; transcript_biotype "mRNA"; exon_number "3";
CM025026.1	Genbank	exon	9244814	9244892	.	-	.	gene_id "G4P62_016470"; transcript_id "gnl|WGS:JAAVVJ|G4P62_T027448"; locus_tag "G4P62_016470"; note "transcript variant X1"; orig_protein_id "gnl|WGS:JAAVVJ|G4P62_P027448"; orig_transcript_id "gnl|WGS:JAAVVJ|G4P62_T027448"; product "KIAA1671 ortholog"; transcript_biotype "mRNA"; exon_number "4";
CM025026.1	Genbank	exon	9240229	9243192	.	-	.	gene_id "G4P62_016470"; transcript_id "gnl|WGS:JAAVVJ|G4P62_T027448"; locus_tag "G4P62_016470"; note "transcript variant X1"; orig_protein_id "gnl|WGS:JAAVVJ|G4P62_P027448"; orig_transcript_id "gnl|WGS:JAAVVJ|G4P62_T027448"; product "KIAA1671 ortholog"; transcript_biotype "mRNA"; exon_number "5";
CM025026.1	Genbank	exon	9239928	9240053	.	-	.	gene_id "G4P62_016470"; transcript_id "gnl|WGS:JAAVVJ|G4P62_T027448"; locus_tag "G4P62_016470"; note "transcript variant X1"; orig_protein_id "gnl|WGS:JAAVVJ|G4P62_P027448"; orig_transcript_id "gnl|WGS:JAAVVJ|G4P62_T027448"; product "KIAA1671 ortholog"; transcript_biotype "mRNA"; exon_number "6";
CM025026.1	Genbank	exon	9226379	9226488	.	-	.	gene_id "G4P62_016470"; transcript_id "gnl|WGS:JAAVVJ|G4P62_T027448"; locus_tag "G4P62_016470"; note "transcript variant X1"; orig_protein_id "gnl|WGS:JAAVVJ|G4P62_P027448"; orig_transcript_id "gnl|WGS:JAAVVJ|G4P62_T027448"; product "KIAA1671 ortholog"; transcript_biotype "mRNA"; exon_number "7";
CM025026.1	Genbank	exon	9224701	9224851	.	-	.	gene_id "G4P62_016470"; transcript_id "gnl|WGS:JAAVVJ|G4P62_T027448"; locus_tag "G4P62_016470"; note "transcript variant X1"; orig_protein_id "gnl|WGS:JAAVVJ|G4P62_P027448"; orig_transcript_id "gnl|WGS:JAAVVJ|G4P62_T027448"; product "KIAA1671 ortholog"; transcript_biotype "mRNA"; exon_number "8";
CM025026.1	Genbank	exon	9224457	9224619	.	-	.	gene_id "G4P62_016470"; transcript_id "gnl|WGS:JAAVVJ|G4P62_T027448"; locus_tag "G4P62_016470"; note "transcript variant X1"; orig_protein_id "gnl|WGS:JAAVVJ|G4P62_P027448"; orig_transcript_id "gnl|WGS:JAAVVJ|G4P62_T027448"; product "KIAA1671 ortholog"; transcript_biotype "mRNA"; exon_number "9";
CM025026.1	Genbank	exon	9224154	9224281	.	-	.	gene_id "G4P62_016470"; transcript_id "gnl|WGS:JAAVVJ|G4P62_T027448"; locus_tag "G4P62_016470"; note "transcript variant X1"; orig_protein_id "gnl|WGS:JAAVVJ|G4P62_P027448"; orig_transcript_id "gnl|WGS:JAAVVJ|G4P62_T027448"; product "KIAA1671 ortholog"; transcript_biotype "mRNA"; exon_number "10";
CM025026.1	Genbank	exon	9223937	9224073	.	-	.	gene_id "G4P62_016470"; transcript_id "gnl|WGS:JAAVVJ|G4P62_T027448"; locus_tag "G4P62_016470"; note "transcript variant X1"; orig_protein_id "gnl|WGS:JAAVVJ|G4P62_P027448"; orig_transcript_id "gnl|WGS:JAAVVJ|G4P62_T027448"; product "KIAA1671 ortholog"; transcript_biotype "mRNA"; exon_number "11";
CM025026.1	Genbank	exon	9223759	9223846	.	-	.	gene_id "G4P62_016470"; transcript_id "gnl|WGS:JAAVVJ|G4P62_T027448"; locus_tag "G4P62_016470"; note "transcript variant X1"; orig_protein_id "gnl|WGS:JAAVVJ|G4P62_P027448"; orig_transcript_id "gnl|WGS:JAAVVJ|G4P62_T027448"; product "KIAA1671 ortholog"; transcript_biotype "mRNA"; exon_number "12";
CM025026.1	Genbank	exon	9222000	9223641	.	-	.	gene_id "G4P62_016470"; transcript_id "gnl|WGS:JAAVVJ|G4P62_T027448"; locus_tag "G4P62_016470"; note "transcript variant X1"; orig_protein_id "gnl|WGS:JAAVVJ|G4P62_P027448"; orig_transcript_id "gnl|WGS:JAAVVJ|G4P62_T027448"; product "KIAA1671 ortholog"; transcript_biotype "mRNA"; exon_number "13";
CM025026.1	Genbank	CDS	9244997	9246276	.	-	0	gene_id "G4P62_016470"; transcript_id "gnl|WGS:JAAVVJ|G4P62_T027448"; gbkey "CDS"; locus_tag "G4P62_016470"; orig_transcript_id "gnl|WGS:JAAVVJ|G4P62_T027448"; product "transcript variant X1"; protein_id "KAF7199740.1"; exon_number "3";
CM025026.1	Genbank	CDS	9244814	9244892	.	-	1	gene_id "G4P62_016470"; transcript_id "gnl|WGS:JAAVVJ|G4P62_T027448"; gbkey "CDS"; locus_tag "G4P62_016470"; orig_transcript_id "gnl|WGS:JAAVVJ|G4P62_T027448"; product "transcript variant X1"; protein_id "KAF7199740.1"; exon_number "4";
CM025026.1	Genbank	CDS	9240229	9243192	.	-	0	gene_id "G4P62_016470"; transcript_id "gnl|WGS:JAAVVJ|G4P62_T027448"; gbkey "CDS"; locus_tag "G4P62_016470"; orig_transcript_id "gnl|WGS:JAAVVJ|G4P62_T027448"; product "transcript variant X1"; protein_id "KAF7199740.1"; exon_number "5";
CM025026.1	Genbank	CDS	9239928	9240053	.	-	0	gene_id "G4P62_016470"; transcript_id "gnl|WGS:JAAVVJ|G4P62_T027448"; gbkey "CDS"; locus_tag "G4P62_016470"; orig_transcript_id "gnl|WGS:JAAVVJ|G4P62_T027448"; product "transcript variant X1"; protein_id "KAF7199740.1"; exon_number "6";
CM025026.1	Genbank	CDS	9226379	9226488	.	-	0	gene_id "G4P62_016470"; transcript_id "gnl|WGS:JAAVVJ|G4P62_T027448"; gbkey "CDS"; locus_tag "G4P62_016470"; orig_transcript_id "gnl|WGS:JAAVVJ|G4P62_T027448"; product "transcript variant X1"; protein_id "KAF7199740.1"; exon_number "7";
CM025026.1	Genbank	CDS	9224701	9224851	.	-	1	gene_id "G4P62_016470"; transcript_id "gnl|WGS:JAAVVJ|G4P62_T027448"; gbkey "CDS"; locus_tag "G4P62_016470"; orig_transcript_id "gnl|WGS:JAAVVJ|G4P62_T027448"; product "transcript variant X1"; protein_id "KAF7199740.1"; exon_number "8";
CM025026.1	Genbank	CDS	9224457	9224619	.	-	0	gene_id "G4P62_016470"; transcript_id "gnl|WGS:JAAVVJ|G4P62_T027448"; gbkey "CDS"; locus_tag "G4P62_016470"; orig_transcript_id "gnl|WGS:JAAVVJ|G4P62_T027448"; product "transcript variant X1"; protein_id "KAF7199740.1"; exon_number "9";
CM025026.1	Genbank	CDS	9224154	9224281	.	-	2	gene_id "G4P62_016470"; transcript_id "gnl|WGS:JAAVVJ|G4P62_T027448"; gbkey "CDS"; locus_tag "G4P62_016470"; orig_transcript_id "gnl|WGS:JAAVVJ|G4P62_T027448"; product "transcript variant X1"; protein_id "KAF7199740.1"; exon_number "10";
CM025026.1	Genbank	CDS	9223937	9224073	.	-	0	gene_id "G4P62_016470"; transcript_id "gnl|WGS:JAAVVJ|G4P62_T027448"; gbkey "CDS"; locus_tag "G4P62_016470"; orig_transcript_id "gnl|WGS:JAAVVJ|G4P62_T027448"; product "transcript variant X1"; protein_id "KAF7199740.1"; exon_number "11";
CM025026.1	Genbank	CDS	9223774	9223846	.	-	1	gene_id "G4P62_016470"; transcript_id "gnl|WGS:JAAVVJ|G4P62_T027448"; gbkey "CDS"; locus_tag "G4P62_016470"; orig_transcript_id "gnl|WGS:JAAVVJ|G4P62_T027448"; product "transcript variant X1"; protein_id "KAF7199740.1"; exon_number "12";
CM025026.1	Genbank	start_codon	9246274	9246276	.	-	0	gene_id "G4P62_016470"; transcript_id "gnl|WGS:JAAVVJ|G4P62_T027448"; gbkey "CDS"; locus_tag "G4P62_016470"; orig_transcript_id "gnl|WGS:JAAVVJ|G4P62_T027448"; product "transcript variant X1"; protein_id "KAF7199740.1"; exon_number "3";
CM025026.1	Genbank	stop_codon	9223771	9223773	.	-	0	gene_id "G4P62_016470"; transcript_id "gnl|WGS:JAAVVJ|G4P62_T027448"; gbkey "CDS"; locus_tag "G4P62_016470"; orig_transcript_id "gnl|WGS:JAAVVJ|G4P62_T027448"; product "transcript variant X1"; protein_id "KAF7199740.1"; exon_number "12";
CM025026.1	Genbank	transcript	9222000	9250995	.	-	.	gene_id "G4P62_016470"; transcript_id "gnl|WGS:JAAVVJ|G4P62_T027449"; gbkey "mRNA"; locus_tag "G4P62_016470"; note "transcript variant X2"; orig_protein_id "gnl|WGS:JAAVVJ|G4P62_P027449"; orig_transcript_id "gnl|WGS:JAAVVJ|G4P62_T027449"; product "KIAA1671 ortholog"; transcript_biotype "mRNA";
CM025026.1	Genbank	exon	9250769	9250995	.	-	.	gene_id "G4P62_016470"; transcript_id "gnl|WGS:JAAVVJ|G4P62_T027449"; locus_tag "G4P62_016470"; note "transcript variant X2"; orig_protein_id "gnl|WGS:JAAVVJ|G4P62_P027449"; orig_transcript_id "gnl|WGS:JAAVVJ|G4P62_T027449"; product "KIAA1671 ortholog"; transcript_biotype "mRNA"; exon_number "1";
CM025026.1	Genbank	exon	9248525	9248609	.	-	.	gene_id "G4P62_016470"; transcript_id "gnl|WGS:JAAVVJ|G4P62_T027449"; locus_tag "G4P62_016470"; note "transcript variant X2"; orig_protein_id "gnl|WGS:JAAVVJ|G4P62_P027449"; orig_transcript_id "gnl|WGS:JAAVVJ|G4P62_T027449"; product "KIAA1671 ortholog"; transcript_biotype "mRNA"; exon_number "2";
CM025026.1	Genbank	exon	9244997	9246277	.	-	.	gene_id "G4P62_016470"; transcript_id "gnl|WGS:JAAVVJ|G4P62_T027449"; locus_tag "G4P62_016470"; note "transcript variant X2"; orig_protein_id "gnl|WGS:JAAVVJ|G4P62_P027449"; orig_transcript_id "gnl|WGS:JAAVVJ|G4P62_T027449"; product "KIAA1671 ortholog"; transcript_biotype "mRNA"; exon_number "3";
CM025026.1	Genbank	exon	9244814	9244892	.	-	.	gene_id "G4P62_016470"; transcript_id "gnl|WGS:JAAVVJ|G4P62_T027449"; locus_tag "G4P62_016470"; note "transcript variant X2"; orig_protein_id "gnl|WGS:JAAVVJ|G4P62_P027449"; orig_transcript_id "gnl|WGS:JAAVVJ|G4P62_T027449"; product "KIAA1671 ortholog"; transcript_biotype "mRNA"; exon_number "4";
CM025026.1	Genbank	exon	9241729	9243192	.	-	.	gene_id "G4P62_016470"; transcript_id "gnl|WGS:JAAVVJ|G4P62_T027449"; locus_tag "G4P62_016470"; note "transcript variant X2"; orig_protein_id "gnl|WGS:JAAVVJ|G4P62_P027449"; orig_transcript_id "gnl|WGS:JAAVVJ|G4P62_T027449"; product "KIAA1671 ortholog"; transcript_biotype "mRNA"; exon_number "5";
CM025026.1	Genbank	exon	9240229	9241425	.	-	.	gene_id "G4P62_016470"; transcript_id "gnl|WGS:JAAVVJ|G4P62_T027449"; locus_tag "G4P62_016470"; note "transcript variant X2"; orig_protein_id "gnl|WGS:JAAVVJ|G4P62_P027449"; orig_transcript_id "gnl|WGS:JAAVVJ|G4P62_T027449"; product "KIAA1671 ortholog"; transcript_biotype "mRNA"; exon_number "6";
CM025026.1	Genbank	exon	9239928	9240053	.	-	.	gene_id "G4P62_016470"; transcript_id "gnl|WGS:JAAVVJ|G4P62_T027449"; locus_tag "G4P62_016470"; note "transcript variant X2"; orig_protein_id "gnl|WGS:JAAVVJ|G4P62_P027449"; orig_transcript_id "gnl|WGS:JAAVVJ|G4P62_T027449"; product "KIAA1671 ortholog"; transcript_biotype "mRNA"; exon_number "7";
CM025026.1	Genbank	exon	9226379	9226488	.	-	.	gene_id "G4P62_016470"; transcript_id "gnl|WGS:JAAVVJ|G4P62_T027449"; locus_tag "G4P62_016470"; note "transcript variant X2"; orig_protein_id "gnl|WGS:JAAVVJ|G4P62_P027449"; orig_transcript_id "gnl|WGS:JAAVVJ|G4P62_T027449"; product "KIAA1671 ortholog"; transcript_biotype "mRNA"; exon_number "8";
CM025026.1	Genbank	exon	9224701	9224851	.	-	.	gene_id "G4P62_016470"; transcript_id "gnl|WGS:JAAVVJ|G4P62_T027449"; locus_tag "G4P62_016470"; note "transcript variant X2"; orig_protein_id "gnl|WGS:JAAVVJ|G4P62_P027449"; orig_transcript_id "gnl|WGS:JAAVVJ|G4P62_T027449"; product "KIAA1671 ortholog"; transcript_biotype "mRNA"; exon_number "9";
CM025026.1	Genbank	exon	9224457	9224619	.	-	.	gene_id "G4P62_016470"; transcript_id "gnl|WGS:JAAVVJ|G4P62_T027449"; locus_tag "G4P62_016470"; note "transcript variant X2"; orig_protein_id "gnl|WGS:JAAVVJ|G4P62_P027449"; orig_transcript_id "gnl|WGS:JAAVVJ|G4P62_T027449"; product "KIAA1671 ortholog"; transcript_biotype "mRNA"; exon_number "10";
CM025026.1	Genbank	exon	9224154	9224281	.	-	.	gene_id "G4P62_016470"; transcript_id "gnl|WGS:JAAVVJ|G4P62_T027449"; locus_tag "G4P62_016470"; note "transcript variant X2"; orig_protein_id "gnl|WGS:JAAVVJ|G4P62_P027449"; orig_transcript_id "gnl|WGS:JAAVVJ|G4P62_T027449"; product "KIAA1671 ortholog"; transcript_biotype "mRNA"; exon_number "11";
CM025026.1	Genbank	exon	9223937	9224073	.	-	.	gene_id "G4P62_016470"; transcript_id "gnl|WGS:JAAVVJ|G4P62_T027449"; locus_tag "G4P62_016470"; note "transcript variant X2"; orig_protein_id "gnl|WGS:JAAVVJ|G4P62_P027449"; orig_transcript_id "gnl|WGS:JAAVVJ|G4P62_T027449"; product "KIAA1671 ortholog"; transcript_biotype "mRNA"; exon_number "12";
CM025026.1	Genbank	exon	9223759	9223846	.	-	.	gene_id "G4P62_016470"; transcript_id "gnl|WGS:JAAVVJ|G4P62_T027449"; locus_tag "G4P62_016470"; note "transcript variant X2"; orig_protein_id "gnl|WGS:JAAVVJ|G4P62_P027449"; orig_transcript_id "gnl|WGS:JAAVVJ|G4P62_T027449"; product "KIAA1671 ortholog"; transcript_biotype "mRNA"; exon_number "13";
CM025026.1	Genbank	exon	9222000	9223641	.	-	.	gene_id "G4P62_016470"; transcript_id "gnl|WGS:JAAVVJ|G4P62_T027449"; locus_tag "G4P62_016470"; note "transcript variant X2"; orig_protein_id "gnl|WGS:JAAVVJ|G4P62_P027449"; orig_transcript_id "gnl|WGS:JAAVVJ|G4P62_T027449"; product "KIAA1671 ortholog"; transcript_biotype "mRNA"; exon_number "14";
CM025026.1	Genbank	CDS	9244997	9246276	.	-	0	gene_id "G4P62_016470"; transcript_id "gnl|WGS:JAAVVJ|G4P62_T027449"; gbkey "CDS"; locus_tag "G4P62_016470"; orig_transcript_id "gnl|WGS:JAAVVJ|G4P62_T027449"; product "transcript variant X2"; protein_id "KAF7199741.1"; exon_number "3";
CM025026.1	Genbank	CDS	9244814	9244892	.	-	1	gene_id "G4P62_016470"; transcript_id "gnl|WGS:JAAVVJ|G4P62_T027449"; gbkey "CDS"; locus_tag "G4P62_016470"; orig_transcript_id "gnl|WGS:JAAVVJ|G4P62_T027449"; product "transcript variant X2"; protein_id "KAF7199741.1"; exon_number "4";
CM025026.1	Genbank	CDS	9241729	9243192	.	-	0	gene_id "G4P62_016470"; transcript_id "gnl|WGS:JAAVVJ|G4P62_T027449"; gbkey "CDS"; locus_tag "G4P62_016470"; orig_transcript_id "gnl|WGS:JAAVVJ|G4P62_T027449"; product "transcript variant X2"; protein_id "KAF7199741.1"; exon_number "5";
CM025026.1	Genbank	CDS	9240229	9241425	.	-	0	gene_id "G4P62_016470"; transcript_id "gnl|WGS:JAAVVJ|G4P62_T027449"; gbkey "CDS"; locus_tag "G4P62_016470"; orig_transcript_id "gnl|WGS:JAAVVJ|G4P62_T027449"; product "transcript variant X2"; protein_id "KAF7199741.1"; exon_number "6";
CM025026.1	Genbank	CDS	9239928	9240053	.	-	0	gene_id "G4P62_016470"; transcript_id "gnl|WGS:JAAVVJ|G4P62_T027449"; gbkey "CDS"; locus_tag "G4P62_016470"; orig_transcript_id "gnl|WGS:JAAVVJ|G4P62_T027449"; product "transcript variant X2"; protein_id "KAF7199741.1"; exon_number "7";
CM025026.1	Genbank	CDS	9226379	9226488	.	-	0	gene_id "G4P62_016470"; transcript_id "gnl|WGS:JAAVVJ|G4P62_T027449"; gbkey "CDS"; locus_tag "G4P62_016470"; orig_transcript_id "gnl|WGS:JAAVVJ|G4P62_T027449"; product "transcript variant X2"; protein_id "KAF7199741.1"; exon_number "8";
CM025026.1	Genbank	CDS	9224701	9224851	.	-	1	gene_id "G4P62_016470"; transcript_id "gnl|WGS:JAAVVJ|G4P62_T027449"; gbkey "CDS"; locus_tag "G4P62_016470"; orig_transcript_id "gnl|WGS:JAAVVJ|G4P62_T027449"; product "transcript variant X2"; protein_id "KAF7199741.1"; exon_number "9";
CM025026.1	Genbank	CDS	9224457	9224619	.	-	0	gene_id "G4P62_016470"; transcript_id "gnl|WGS:JAAVVJ|G4P62_T027449"; gbkey "CDS"; locus_tag "G4P62_016470"; orig_transcript_id "gnl|WGS:JAAVVJ|G4P62_T027449"; product "transcript variant X2"; protein_id "KAF7199741.1"; exon_number "10";
CM025026.1	Genbank	CDS	9224154	9224281	.	-	2	gene_id "G4P62_016470"; transcript_id "gnl|WGS:JAAVVJ|G4P62_T027449"; gbkey "CDS"; locus_tag "G4P62_016470"; orig_transcript_id "gnl|WGS:JAAVVJ|G4P62_T027449"; product "transcript variant X2"; protein_id "KAF7199741.1"; exon_number "11";
CM025026.1	Genbank	CDS	9223937	9224073	.	-	0	gene_id "G4P62_016470"; transcript_id "gnl|WGS:JAAVVJ|G4P62_T027449"; gbkey "CDS"; locus_tag "G4P62_016470"; orig_transcript_id "gnl|WGS:JAAVVJ|G4P62_T027449"; product "transcript variant X2"; protein_id "KAF7199741.1"; exon_number "12";
CM025026.1	Genbank	CDS	9223774	9223846	.	-	1	gene_id "G4P62_016470"; transcript_id "gnl|WGS:JAAVVJ|G4P62_T027449"; gbkey "CDS"; locus_tag "G4P62_016470"; orig_transcript_id "gnl|WGS:JAAVVJ|G4P62_T027449"; product "transcript variant X2"; protein_id "KAF7199741.1"; exon_number "13";
CM025026.1	Genbank	start_codon	9246274	9246276	.	-	0	gene_id "G4P62_016470"; transcript_id "gnl|WGS:JAAVVJ|G4P62_T027449"; gbkey "CDS"; locus_tag "G4P62_016470"; orig_transcript_id "gnl|WGS:JAAVVJ|G4P62_T027449"; product "transcript variant X2"; protein_id "KAF7199741.1"; exon_number "3";
CM025026.1	Genbank	stop_codon	9223771	9223773	.	-	0	gene_id "G4P62_016470"; transcript_id "gnl|WGS:JAAVVJ|G4P62_T027449"; gbkey "CDS"; locus_tag "G4P62_016470"; orig_transcript_id "gnl|WGS:JAAVVJ|G4P62_T027449"; product "transcript variant X2"; protein_id "KAF7199741.1"; exon_number "13";
CM025026.1	Genbank	gene	9251666	9261451	.	-	.	gene_id "G4P62_016471"; transcript_id ""; description "RING finger protein 10"; gbkey "Gene"; gene "rnf10"; gene_biotype "protein_coding"; locus_tag "G4P62_016471";
CM025026.1	Genbank	transcript	9251666	9261451	.	-	.	gene_id "G4P62_016471"; transcript_id "gnl|WGS:JAAVVJ|G4P62_T027450"; gbkey "mRNA"; gene "rnf10"; locus_tag "G4P62_016471"; orig_protein_id "gnl|WGS:JAAVVJ|G4P62_P027450"; orig_transcript_id "gnl|WGS:JAAVVJ|G4P62_T027450"; product "ring finger protein 10"; transcript_biotype "mRNA";
CM025026.1	Genbank	exon	9260900	9261451	.	-	.	gene_id "G4P62_016471"; transcript_id "gnl|WGS:JAAVVJ|G4P62_T027450"; gene "rnf10"; locus_tag "G4P62_016471"; orig_protein_id "gnl|WGS:JAAVVJ|G4P62_P027450"; orig_transcript_id "gnl|WGS:JAAVVJ|G4P62_T027450"; product "ring finger protein 10"; transcript_biotype "mRNA"; exon_number "1";
CM025026.1	Genbank	exon	9260060	9260244	.	-	.	gene_id "G4P62_016471"; transcript_id "gnl|WGS:JAAVVJ|G4P62_T027450"; gene "rnf10"; locus_tag "G4P62_016471"; orig_protein_id "gnl|WGS:JAAVVJ|G4P62_P027450"; orig_transcript_id "gnl|WGS:JAAVVJ|G4P62_T027450"; product "ring finger protein 10"; transcript_biotype "mRNA"; exon_number "2";
CM025026.1	Genbank	exon	9259747	9259952	.	-	.	gene_id "G4P62_016471"; transcript_id "gnl|WGS:JAAVVJ|G4P62_T027450"; gene "rnf10"; locus_tag "G4P62_016471"; orig_protein_id "gnl|WGS:JAAVVJ|G4P62_P027450"; orig_transcript_id "gnl|WGS:JAAVVJ|G4P62_T027450"; product "ring finger protein 10"; transcript_biotype "mRNA"; exon_number "3";
CM025026.1	Genbank	exon	9259336	9259426	.	-	.	gene_id "G4P62_016471"; transcript_id "gnl|WGS:JAAVVJ|G4P62_T027450"; gene "rnf10"; locus_tag "G4P62_016471"; orig_protein_id "gnl|WGS:JAAVVJ|G4P62_P027450"; orig_transcript_id "gnl|WGS:JAAVVJ|G4P62_T027450"; product "ring finger protein 10"; transcript_biotype "mRNA"; exon_number "4";
CM025026.1	Genbank	exon	9259069	9259253	.	-	.	gene_id "G4P62_016471"; transcript_id "gnl|WGS:JAAVVJ|G4P62_T027450"; gene "rnf10"; locus_tag "G4P62_016471"; orig_protein_id "gnl|WGS:JAAVVJ|G4P62_P027450"; orig_transcript_id "gnl|WGS:JAAVVJ|G4P62_T027450"; product "ring finger protein 10"; transcript_biotype "mRNA"; exon_number "5";
CM025026.1	Genbank	exon	9258797	9258933	.	-	.	gene_id "G4P62_016471"; transcript_id "gnl|WGS:JAAVVJ|G4P62_T027450"; gene "rnf10"; locus_tag "G4P62_016471"; orig_protein_id "gnl|WGS:JAAVVJ|G4P62_P027450"; orig_transcript_id "gnl|WGS:JAAVVJ|G4P62_T027450"; product "ring finger protein 10"; transcript_biotype "mRNA"; exon_number "6";
CM025026.1	Genbank	exon	9258048	9258202	.	-	.	gene_id "G4P62_016471"; transcript_id "gnl|WGS:JAAVVJ|G4P62_T027450"; gene "rnf10"; locus_tag "G4P62_016471"; orig_protein_id "gnl|WGS:JAAVVJ|G4P62_P027450"; orig_transcript_id "gnl|WGS:JAAVVJ|G4P62_T027450"; product "ring finger protein 10"; transcript_biotype "mRNA"; exon_number "7";
CM025026.1	Genbank	exon	9257382	9257507	.	-	.	gene_id "G4P62_016471"; transcript_id "gnl|WGS:JAAVVJ|G4P62_T027450"; gene "rnf10"; locus_tag "G4P62_016471"; orig_protein_id "gnl|WGS:JAAVVJ|G4P62_P027450"; orig_transcript_id "gnl|WGS:JAAVVJ|G4P62_T027450"; product "ring finger protein 10"; transcript_biotype "mRNA"; exon_number "8";
CM025026.1	Genbank	exon	9257045	9257285	.	-	.	gene_id "G4P62_016471"; transcript_id "gnl|WGS:JAAVVJ|G4P62_T027450"; gene "rnf10"; locus_tag "G4P62_016471"; orig_protein_id "gnl|WGS:JAAVVJ|G4P62_P027450"; orig_transcript_id "gnl|WGS:JAAVVJ|G4P62_T027450"; product "ring finger protein 10"; transcript_biotype "mRNA"; exon_number "9";
CM025026.1	Genbank	exon	9256703	9256836	.	-	.	gene_id "G4P62_016471"; transcript_id "gnl|WGS:JAAVVJ|G4P62_T027450"; gene "rnf10"; locus_tag "G4P62_016471"; orig_protein_id "gnl|WGS:JAAVVJ|G4P62_P027450"; orig_transcript_id "gnl|WGS:JAAVVJ|G4P62_T027450"; product "ring finger protein 10"; transcript_biotype "mRNA"; exon_number "10";
CM025026.1	Genbank	exon	9256457	9256574	.	-	.	gene_id "G4P62_016471"; transcript_id "gnl|WGS:JAAVVJ|G4P62_T027450"; gene "rnf10"; locus_tag "G4P62_016471"; orig_protein_id "gnl|WGS:JAAVVJ|G4P62_P027450"; orig_transcript_id "gnl|WGS:JAAVVJ|G4P62_T027450"; product "ring finger protein 10"; transcript_biotype "mRNA"; exon_number "11";
CM025026.1	Genbank	exon	9256275	9256376	.	-	.	gene_id "G4P62_016471"; transcript_id "gnl|WGS:JAAVVJ|G4P62_T027450"; gene "rnf10"; locus_tag "G4P62_016471"; orig_protein_id "gnl|WGS:JAAVVJ|G4P62_P027450"; orig_transcript_id "gnl|WGS:JAAVVJ|G4P62_T027450"; product "ring finger protein 10"; transcript_biotype "mRNA"; exon_number "12";
CM025026.1	Genbank	exon	9256049	9256186	.	-	.	gene_id "G4P62_016471"; transcript_id "gnl|WGS:JAAVVJ|G4P62_T027450"; gene "rnf10"; locus_tag "G4P62_016471"; orig_protein_id "gnl|WGS:JAAVVJ|G4P62_P027450"; orig_transcript_id "gnl|WGS:JAAVVJ|G4P62_T027450"; product "ring finger protein 10"; transcript_biotype "mRNA"; exon_number "13";
CM025026.1	Genbank	exon	9253320	9253405	.	-	.	gene_id "G4P62_016471"; transcript_id "gnl|WGS:JAAVVJ|G4P62_T027450"; gene "rnf10"; locus_tag "G4P62_016471"; orig_protein_id "gnl|WGS:JAAVVJ|G4P62_P027450"; orig_transcript_id "gnl|WGS:JAAVVJ|G4P62_T027450"; product "ring finger protein 10"; transcript_biotype "mRNA"; exon_number "14";
CM025026.1	Genbank	exon	9253174	9253231	.	-	.	gene_id "G4P62_016471"; transcript_id "gnl|WGS:JAAVVJ|G4P62_T027450"; gene "rnf10"; locus_tag "G4P62_016471"; orig_protein_id "gnl|WGS:JAAVVJ|G4P62_P027450"; orig_transcript_id "gnl|WGS:JAAVVJ|G4P62_T027450"; product "ring finger protein 10"; transcript_biotype "mRNA"; exon_number "15";
CM025026.1	Genbank	exon	9252689	9252853	.	-	.	gene_id "G4P62_016471"; transcript_id "gnl|WGS:JAAVVJ|G4P62_T027450"; gene "rnf10"; locus_tag "G4P62_016471"; orig_protein_id "gnl|WGS:JAAVVJ|G4P62_P027450"; orig_transcript_id "gnl|WGS:JAAVVJ|G4P62_T027450"; product "ring finger protein 10"; transcript_biotype "mRNA"; exon_number "16";
CM025026.1	Genbank	exon	9251666	9252617	.	-	.	gene_id "G4P62_016471"; transcript_id "gnl|WGS:JAAVVJ|G4P62_T027450"; gene "rnf10"; locus_tag "G4P62_016471"; orig_protein_id "gnl|WGS:JAAVVJ|G4P62_P027450"; orig_transcript_id "gnl|WGS:JAAVVJ|G4P62_T027450"; product "ring finger protein 10"; transcript_biotype "mRNA"; exon_number "17";
CM025026.1	Genbank	CDS	9260900	9261062	.	-	0	gene_id "G4P62_016471"; transcript_id "gnl|WGS:JAAVVJ|G4P62_T027450"; gbkey "CDS"; gene "rnf10"; locus_tag "G4P62_016471"; orig_transcript_id "gnl|WGS:JAAVVJ|G4P62_T027450"; product "ring finger protein 10"; protein_id "KAF7199742.1"; exon_number "1";
CM025026.1	Genbank	CDS	9260060	9260244	.	-	2	gene_id "G4P62_016471"; transcript_id "gnl|WGS:JAAVVJ|G4P62_T027450"; gbkey "CDS"; gene "rnf10"; locus_tag "G4P62_016471"; orig_transcript_id "gnl|WGS:JAAVVJ|G4P62_T027450"; product "ring finger protein 10"; protein_id "KAF7199742.1"; exon_number "2";
CM025026.1	Genbank	CDS	9259747	9259952	.	-	0	gene_id "G4P62_016471"; transcript_id "gnl|WGS:JAAVVJ|G4P62_T027450"; gbkey "CDS"; gene "rnf10"; locus_tag "G4P62_016471"; orig_transcript_id "gnl|WGS:JAAVVJ|G4P62_T027450"; product "ring finger protein 10"; protein_id "KAF7199742.1"; exon_number "3";
CM025026.1	Genbank	CDS	9259336	9259426	.	-	1	gene_id "G4P62_016471"; transcript_id "gnl|WGS:JAAVVJ|G4P62_T027450"; gbkey "CDS"; gene "rnf10"; locus_tag "G4P62_016471"; orig_transcript_id "gnl|WGS:JAAVVJ|G4P62_T027450"; product "ring finger protein 10"; protein_id "KAF7199742.1"; exon_number "4";
CM025026.1	Genbank	CDS	9259069	9259253	.	-	0	gene_id "G4P62_016471"; transcript_id "gnl|WGS:JAAVVJ|G4P62_T027450"; gbkey "CDS"; gene "rnf10"; locus_tag "G4P62_016471"; orig_transcript_id "gnl|WGS:JAAVVJ|G4P62_T027450"; product "ring finger protein 10"; protein_id "KAF7199742.1"; exon_number "5";
CM025026.1	Genbank	CDS	9258797	9258933	.	-	1	gene_id "G4P62_016471"; transcript_id "gnl|WGS:JAAVVJ|G4P62_T027450"; gbkey "CDS"; gene "rnf10"; locus_tag "G4P62_016471"; orig_transcript_id "gnl|WGS:JAAVVJ|G4P62_T027450"; product "ring finger protein 10"; protein_id "KAF7199742.1"; exon_number "6";
CM025026.1	Genbank	CDS	9258048	9258202	.	-	2	gene_id "G4P62_016471"; transcript_id "gnl|WGS:JAAVVJ|G4P62_T027450"; gbkey "CDS"; gene "rnf10"; locus_tag "G4P62_016471"; orig_transcript_id "gnl|WGS:JAAVVJ|G4P62_T027450"; product "ring finger protein 10"; protein_id "KAF7199742.1"; exon_number "7";
CM025026.1	Genbank	CDS	9257382	9257507	.	-	0	gene_id "G4P62_016471"; transcript_id "gnl|WGS:JAAVVJ|G4P62_T027450"; gbkey "CDS"; gene "rnf10"; locus_tag "G4P62_016471"; orig_transcript_id "gnl|WGS:JAAVVJ|G4P62_T027450"; product "ring finger protein 10"; protein_id "KAF7199742.1"; exon_number "8";
CM025026.1	Genbank	CDS	9257045	9257285	.	-	0	gene_id "G4P62_016471"; transcript_id "gnl|WGS:JAAVVJ|G4P62_T027450"; gbkey "CDS"; gene "rnf10"; locus_tag "G4P62_016471"; orig_transcript_id "gnl|WGS:JAAVVJ|G4P62_T027450"; product "ring finger protein 10"; protein_id "KAF7199742.1"; exon_number "9";
CM025026.1	Genbank	CDS	9256703	9256836	.	-	2	gene_id "G4P62_016471"; transcript_id "gnl|WGS:JAAVVJ|G4P62_T027450"; gbkey "CDS"; gene "rnf10"; locus_tag "G4P62_016471"; orig_transcript_id "gnl|WGS:JAAVVJ|G4P62_T027450"; product "ring finger protein 10"; protein_id "KAF7199742.1"; exon_number "10";
CM025026.1	Genbank	CDS	9256457	9256574	.	-	0	gene_id "G4P62_016471"; transcript_id "gnl|WGS:JAAVVJ|G4P62_T027450"; gbkey "CDS"; gene "rnf10"; locus_tag "G4P62_016471"; orig_transcript_id "gnl|WGS:JAAVVJ|G4P62_T027450"; product "ring finger protein 10"; protein_id "KAF7199742.1"; exon_number "11";
CM025026.1	Genbank	CDS	9256275	9256376	.	-	2	gene_id "G4P62_016471"; transcript_id "gnl|WGS:JAAVVJ|G4P62_T027450"; gbkey "CDS"; gene "rnf10"; locus_tag "G4P62_016471"; orig_transcript_id "gnl|WGS:JAAVVJ|G4P62_T027450"; product "ring finger protein 10"; protein_id "KAF7199742.1"; exon_number "12";
CM025026.1	Genbank	CDS	9256049	9256186	.	-	2	gene_id "G4P62_016471"; transcript_id "gnl|WGS:JAAVVJ|G4P62_T027450"; gbkey "CDS"; gene "rnf10"; locus_tag "G4P62_016471"; orig_transcript_id "gnl|WGS:JAAVVJ|G4P62_T027450"; product "ring finger protein 10"; protein_id "KAF7199742.1"; exon_number "13";
CM025026.1	Genbank	CDS	9253320	9253405	.	-	2	gene_id "G4P62_016471"; transcript_id "gnl|WGS:JAAVVJ|G4P62_T027450"; gbkey "CDS"; gene "rnf10"; locus_tag "G4P62_016471"; orig_transcript_id "gnl|WGS:JAAVVJ|G4P62_T027450"; product "ring finger protein 10"; protein_id "KAF7199742.1"; exon_number "14";
CM025026.1	Genbank	CDS	9253174	9253231	.	-	0	gene_id "G4P62_016471"; transcript_id "gnl|WGS:JAAVVJ|G4P62_T027450"; gbkey "CDS"; gene "rnf10"; locus_tag "G4P62_016471"; orig_transcript_id "gnl|WGS:JAAVVJ|G4P62_T027450"; product "ring finger protein 10"; protein_id "KAF7199742.1"; exon_number "15";
CM025026.1	Genbank	CDS	9252689	9252853	.	-	2	gene_id "G4P62_016471"; transcript_id "gnl|WGS:JAAVVJ|G4P62_T027450"; gbkey "CDS"; gene "rnf10"; locus_tag "G4P62_016471"; orig_transcript_id "gnl|WGS:JAAVVJ|G4P62_T027450"; product "ring finger protein 10"; protein_id "KAF7199742.1"; exon_number "16";
CM025026.1	Genbank	CDS	9252547	9252617	.	-	2	gene_id "G4P62_016471"; transcript_id "gnl|WGS:JAAVVJ|G4P62_T027450"; gbkey "CDS"; gene "rnf10"; locus_tag "G4P62_016471"; orig_transcript_id "gnl|WGS:JAAVVJ|G4P62_T027450"; product "ring finger protein 10"; protein_id "KAF7199742.1"; exon_number "17";
CM025026.1	Genbank	start_codon	9261060	9261062	.	-	0	gene_id "G4P62_016471"; transcript_id "gnl|WGS:JAAVVJ|G4P62_T027450"; gbkey "CDS"; gene "rnf10"; locus_tag "G4P62_016471"; orig_transcript_id "gnl|WGS:JAAVVJ|G4P62_T027450"; product "ring finger protein 10"; protein_id "KAF7199742.1"; exon_number "1";
CM025026.1	Genbank	stop_codon	9252544	9252546	.	-	0	gene_id "G4P62_016471"; transcript_id "gnl|WGS:JAAVVJ|G4P62_T027450"; gbkey "CDS"; gene "rnf10"; locus_tag "G4P62_016471"; orig_transcript_id "gnl|WGS:JAAVVJ|G4P62_T027450"; product "ring finger protein 10"; protein_id "KAF7199742.1"; exon_number "17";
CM025026.1	Genbank	gene	9262394	9268600	.	-	.	gene_id "G4P62_016472"; transcript_id ""; description "ribonuclease P/MRP protein subunit POP5"; gbkey "Gene"; gene "pop5"; gene_biotype "protein_coding"; locus_tag "G4P62_016472";
CM025026.1	Genbank	transcript	9262394	9268600	.	-	.	gene_id "G4P62_016472"; transcript_id "gnl|WGS:JAAVVJ|G4P62_T027451"; gbkey "mRNA"; gene "pop5"; locus_tag "G4P62_016472"; note "ribonuclease P/MRP subunit"; orig_protein_id "gnl|WGS:JAAVVJ|G4P62_P027451"; orig_transcript_id "gnl|WGS:JAAVVJ|G4P62_T027451"; product "POP5 homolog"; transcript_biotype "mRNA";
CM025026.1	Genbank	exon	9268526	9268600	.	-	.	gene_id "G4P62_016472"; transcript_id "gnl|WGS:JAAVVJ|G4P62_T027451"; gene "pop5"; locus_tag "G4P62_016472"; note "ribonuclease P/MRP subunit"; orig_protein_id "gnl|WGS:JAAVVJ|G4P62_P027451"; orig_transcript_id "gnl|WGS:JAAVVJ|G4P62_T027451"; product "POP5 homolog"; transcript_biotype "mRNA"; exon_number "1";
CM025026.1	Genbank	exon	9268300	9268442	.	-	.	gene_id "G4P62_016472"; transcript_id "gnl|WGS:JAAVVJ|G4P62_T027451"; gene "pop5"; locus_tag "G4P62_016472"; note "ribonuclease P/MRP subunit"; orig_protein_id "gnl|WGS:JAAVVJ|G4P62_P027451"; orig_transcript_id "gnl|WGS:JAAVVJ|G4P62_T027451"; product "POP5 homolog"; transcript_biotype "mRNA"; exon_number "2";
CM025026.1	Genbank	exon	9263947	9264096	.	-	.	gene_id "G4P62_016472"; transcript_id "gnl|WGS:JAAVVJ|G4P62_T027451"; gene "pop5"; locus_tag "G4P62_016472"; note "ribonuclease P/MRP subunit"; orig_protein_id "gnl|WGS:JAAVVJ|G4P62_P027451"; orig_transcript_id "gnl|WGS:JAAVVJ|G4P62_T027451"; product "POP5 homolog"; transcript_biotype "mRNA"; exon_number "3";
CM025026.1	Genbank	exon	9263781	9263864	.	-	.	gene_id "G4P62_016472"; transcript_id "gnl|WGS:JAAVVJ|G4P62_T027451"; gene "pop5"; locus_tag "G4P62_016472"; note "ribonuclease P/MRP subunit"; orig_protein_id "gnl|WGS:JAAVVJ|G4P62_P027451"; orig_transcript_id "gnl|WGS:JAAVVJ|G4P62_T027451"; product "POP5 homolog"; transcript_biotype "mRNA"; exon_number "4";
CM025026.1	Genbank	exon	9262394	9263665	.	-	.	gene_id "G4P62_016472"; transcript_id "gnl|WGS:JAAVVJ|G4P62_T027451"; gene "pop5"; locus_tag "G4P62_016472"; note "ribonuclease P/MRP subunit"; orig_protein_id "gnl|WGS:JAAVVJ|G4P62_P027451"; orig_transcript_id "gnl|WGS:JAAVVJ|G4P62_T027451"; product "POP5 homolog"; transcript_biotype "mRNA"; exon_number "5";
CM025026.1	Genbank	CDS	9268526	9268545	.	-	0	gene_id "G4P62_016472"; transcript_id "gnl|WGS:JAAVVJ|G4P62_T027451"; gbkey "CDS"; gene "pop5"; locus_tag "G4P62_016472"; orig_transcript_id "gnl|WGS:JAAVVJ|G4P62_T027451"; product "ribonuclease P/MRP subunit"; protein_id "KAF7199743.1"; exon_number "1";
CM025026.1	Genbank	CDS	9268300	9268442	.	-	1	gene_id "G4P62_016472"; transcript_id "gnl|WGS:JAAVVJ|G4P62_T027451"; gbkey "CDS"; gene "pop5"; locus_tag "G4P62_016472"; orig_transcript_id "gnl|WGS:JAAVVJ|G4P62_T027451"; product "ribonuclease P/MRP subunit"; protein_id "KAF7199743.1"; exon_number "2";
CM025026.1	Genbank	CDS	9263947	9264096	.	-	2	gene_id "G4P62_016472"; transcript_id "gnl|WGS:JAAVVJ|G4P62_T027451"; gbkey "CDS"; gene "pop5"; locus_tag "G4P62_016472"; orig_transcript_id "gnl|WGS:JAAVVJ|G4P62_T027451"; product "ribonuclease P/MRP subunit"; protein_id "KAF7199743.1"; exon_number "3";
CM025026.1	Genbank	CDS	9263781	9263864	.	-	2	gene_id "G4P62_016472"; transcript_id "gnl|WGS:JAAVVJ|G4P62_T027451"; gbkey "CDS"; gene "pop5"; locus_tag "G4P62_016472"; orig_transcript_id "gnl|WGS:JAAVVJ|G4P62_T027451"; product "ribonuclease P/MRP subunit"; protein_id "KAF7199743.1"; exon_number "4";
CM025026.1	Genbank	CDS	9263562	9263665	.	-	2	gene_id "G4P62_016472"; transcript_id "gnl|WGS:JAAVVJ|G4P62_T027451"; gbkey "CDS"; gene "pop5"; locus_tag "G4P62_016472"; orig_transcript_id "gnl|WGS:JAAVVJ|G4P62_T027451"; product "ribonuclease P/MRP subunit"; protein_id "KAF7199743.1"; exon_number "5";
CM025026.1	Genbank	start_codon	9268543	9268545	.	-	0	gene_id "G4P62_016472"; transcript_id "gnl|WGS:JAAVVJ|G4P62_T027451"; gbkey "CDS"; gene "pop5"; locus_tag "G4P62_016472"; orig_transcript_id "gnl|WGS:JAAVVJ|G4P62_T027451"; product "ribonuclease P/MRP subunit"; protein_id "KAF7199743.1"; exon_number "1";
CM025026.1	Genbank	stop_codon	9263559	9263561	.	-	0	gene_id "G4P62_016472"; transcript_id "gnl|WGS:JAAVVJ|G4P62_T027451"; gbkey "CDS"; gene "pop5"; locus_tag "G4P62_016472"; orig_transcript_id "gnl|WGS:JAAVVJ|G4P62_T027451"; product "ribonuclease P/MRP subunit"; protein_id "KAF7199743.1"; exon_number "5";
CM025026.1	Genbank	gene	9268923	9274235	.	+	.	gene_id "G4P62_016473"; transcript_id ""; description "protein unc-119 homolog B"; gbkey "Gene"; gene "unc119b"; gene_biotype "protein_coding"; locus_tag "G4P62_016473";
CM025026.1	Genbank	transcript	9268923	9274235	.	+	.	gene_id "G4P62_016473"; transcript_id "gnl|WGS:JAAVVJ|G4P62_T027452"; gbkey "mRNA"; gene "unc119b"; locus_tag "G4P62_016473"; orig_protein_id "gnl|WGS:JAAVVJ|G4P62_P027452"; orig_transcript_id "gnl|WGS:JAAVVJ|G4P62_T027452"; product "unc-119 lipid binding chaperone B"; transcript_biotype "mRNA";
CM025026.1	Genbank	exon	9268923	9269272	.	+	.	gene_id "G4P62_016473"; transcript_id "gnl|WGS:JAAVVJ|G4P62_T027452"; gene "unc119b"; locus_tag "G4P62_016473"; orig_protein_id "gnl|WGS:JAAVVJ|G4P62_P027452"; orig_transcript_id "gnl|WGS:JAAVVJ|G4P62_T027452"; product "unc-119 lipid binding chaperone B"; transcript_biotype "mRNA"; exon_number "1";
CM025026.1	Genbank	exon	9270587	9270700	.	+	.	gene_id "G4P62_016473"; transcript_id "gnl|WGS:JAAVVJ|G4P62_T027452"; gene "unc119b"; locus_tag "G4P62_016473"; orig_protein_id "gnl|WGS:JAAVVJ|G4P62_P027452"; orig_transcript_id "gnl|WGS:JAAVVJ|G4P62_T027452"; product "unc-119 lipid binding chaperone B"; transcript_biotype "mRNA"; exon_number "2";
CM025026.1	Genbank	exon	9273624	9273732	.	+	.	gene_id "G4P62_016473"; transcript_id "gnl|WGS:JAAVVJ|G4P62_T027452"; gene "unc119b"; locus_tag "G4P62_016473"; orig_protein_id "gnl|WGS:JAAVVJ|G4P62_P027452"; orig_transcript_id "gnl|WGS:JAAVVJ|G4P62_T027452"; product "unc-119 lipid binding chaperone B"; transcript_biotype "mRNA"; exon_number "3";
CM025026.1	Genbank	exon	9273826	9273998	.	+	.	gene_id "G4P62_016473"; transcript_id "gnl|WGS:JAAVVJ|G4P62_T027452"; gene "unc119b"; locus_tag "G4P62_016473"; orig_protein_id "gnl|WGS:JAAVVJ|G4P62_P027452"; orig_transcript_id "gnl|WGS:JAAVVJ|G4P62_T027452"; product "unc-119 lipid binding chaperone B"; transcript_biotype "mRNA"; exon_number "4";
CM025026.1	Genbank	exon	9274080	9274235	.	+	.	gene_id "G4P62_016473"; transcript_id "gnl|WGS:JAAVVJ|G4P62_T027452"; gene "unc119b"; locus_tag "G4P62_016473"; orig_protein_id "gnl|WGS:JAAVVJ|G4P62_P027452"; orig_transcript_id "gnl|WGS:JAAVVJ|G4P62_T027452"; product "unc-119 lipid binding chaperone B"; transcript_biotype "mRNA"; exon_number "5";
CM025026.1	Genbank	CDS	9269038	9269272	.	+	0	gene_id "G4P62_016473"; transcript_id "gnl|WGS:JAAVVJ|G4P62_T027452"; gbkey "CDS"; gene "unc119b"; locus_tag "G4P62_016473"; orig_transcript_id "gnl|WGS:JAAVVJ|G4P62_T027452"; product "unc-119 lipid binding chaperone B"; protein_id "KAF7199744.1"; exon_number "1";
CM025026.1	Genbank	CDS	9270587	9270700	.	+	2	gene_id "G4P62_016473"; transcript_id "gnl|WGS:JAAVVJ|G4P62_T027452"; gbkey "CDS"; gene "unc119b"; locus_tag "G4P62_016473"; orig_transcript_id "gnl|WGS:JAAVVJ|G4P62_T027452"; product "unc-119 lipid binding chaperone B"; protein_id "KAF7199744.1"; exon_number "2";
CM025026.1	Genbank	CDS	9273624	9273732	.	+	2	gene_id "G4P62_016473"; transcript_id "gnl|WGS:JAAVVJ|G4P62_T027452"; gbkey "CDS"; gene "unc119b"; locus_tag "G4P62_016473"; orig_transcript_id "gnl|WGS:JAAVVJ|G4P62_T027452"; product "unc-119 lipid binding chaperone B"; protein_id "KAF7199744.1"; exon_number "3";
CM025026.1	Genbank	CDS	9273826	9273998	.	+	1	gene_id "G4P62_016473"; transcript_id "gnl|WGS:JAAVVJ|G4P62_T027452"; gbkey "CDS"; gene "unc119b"; locus_tag "G4P62_016473"; orig_transcript_id "gnl|WGS:JAAVVJ|G4P62_T027452"; product "unc-119 lipid binding chaperone B"; protein_id "KAF7199744.1"; exon_number "4";
CM025026.1	Genbank	CDS	9274080	9274189	.	+	2	gene_id "G4P62_016473"; transcript_id "gnl|WGS:JAAVVJ|G4P62_T027452"; gbkey "CDS"; gene "unc119b"; locus_tag "G4P62_016473"; orig_transcript_id "gnl|WGS:JAAVVJ|G4P62_T027452"; product "unc-119 lipid binding chaperone B"; protein_id "KAF7199744.1"; exon_number "5";
CM025026.1	Genbank	start_codon	9269038	9269040	.	+	0	gene_id "G4P62_016473"; transcript_id "gnl|WGS:JAAVVJ|G4P62_T027452"; gbkey "CDS"; gene "unc119b"; locus_tag "G4P62_016473"; orig_transcript_id "gnl|WGS:JAAVVJ|G4P62_T027452"; product "unc-119 lipid binding chaperone B"; protein_id "KAF7199744.1"; exon_number "1";
CM025026.1	Genbank	stop_codon	9274190	9274192	.	+	0	gene_id "G4P62_016473"; transcript_id "gnl|WGS:JAAVVJ|G4P62_T027452"; gbkey "CDS"; gene "unc119b"; locus_tag "G4P62_016473"; orig_transcript_id "gnl|WGS:JAAVVJ|G4P62_T027452"; product "unc-119 lipid binding chaperone B"; protein_id "KAF7199744.1"; exon_number "5";
CM025026.1	Genbank	gene	9276198	9278580	.	+	.	gene_id "G4P62_016474"; transcript_id ""; description "uncharacterized protein C12orf43 homolog"; gbkey "Gene"; gene_biotype "protein_coding"; locus_tag "G4P62_016474"; note "csgr18h12orf43";
CM025026.1	Genbank	transcript	9276198	9278580	.	+	.	gene_id "G4P62_016474"; transcript_id "gnl|WGS:JAAVVJ|G4P62_T027453"; gbkey "mRNA"; locus_tag "G4P62_016474"; note "human C12orf43"; orig_protein_id "gnl|WGS:JAAVVJ|G4P62_P027453"; orig_transcript_id "gnl|WGS:JAAVVJ|G4P62_T027453"; product "hypothetical protein"; transcript_biotype "mRNA";
CM025026.1	Genbank	exon	9276198	9276342	.	+	.	gene_id "G4P62_016474"; transcript_id "gnl|WGS:JAAVVJ|G4P62_T027453"; locus_tag "G4P62_016474"; note "human C12orf43"; orig_protein_id "gnl|WGS:JAAVVJ|G4P62_P027453"; orig_transcript_id "gnl|WGS:JAAVVJ|G4P62_T027453"; product "hypothetical protein"; transcript_biotype "mRNA"; exon_number "1";
CM025026.1	Genbank	exon	9276521	9276551	.	+	.	gene_id "G4P62_016474"; transcript_id "gnl|WGS:JAAVVJ|G4P62_T027453"; locus_tag "G4P62_016474"; note "human C12orf43"; orig_protein_id "gnl|WGS:JAAVVJ|G4P62_P027453"; orig_transcript_id "gnl|WGS:JAAVVJ|G4P62_T027453"; product "hypothetical protein"; transcript_biotype "mRNA"; exon_number "2";
CM025026.1	Genbank	exon	9277643	9277741	.	+	.	gene_id "G4P62_016474"; transcript_id "gnl|WGS:JAAVVJ|G4P62_T027453"; locus_tag "G4P62_016474"; note "human C12orf43"; orig_protein_id "gnl|WGS:JAAVVJ|G4P62_P027453"; orig_transcript_id "gnl|WGS:JAAVVJ|G4P62_T027453"; product "hypothetical protein"; transcript_biotype "mRNA"; exon_number "3";
CM025026.1	Genbank	exon	9277812	9277882	.	+	.	gene_id "G4P62_016474"; transcript_id "gnl|WGS:JAAVVJ|G4P62_T027453"; locus_tag "G4P62_016474"; note "human C12orf43"; orig_protein_id "gnl|WGS:JAAVVJ|G4P62_P027453"; orig_transcript_id "gnl|WGS:JAAVVJ|G4P62_T027453"; product "hypothetical protein"; transcript_biotype "mRNA"; exon_number "4";
CM025026.1	Genbank	exon	9277977	9278064	.	+	.	gene_id "G4P62_016474"; transcript_id "gnl|WGS:JAAVVJ|G4P62_T027453"; locus_tag "G4P62_016474"; note "human C12orf43"; orig_protein_id "gnl|WGS:JAAVVJ|G4P62_P027453"; orig_transcript_id "gnl|WGS:JAAVVJ|G4P62_T027453"; product "hypothetical protein"; transcript_biotype "mRNA"; exon_number "5";
CM025026.1	Genbank	exon	9278148	9278580	.	+	.	gene_id "G4P62_016474"; transcript_id "gnl|WGS:JAAVVJ|G4P62_T027453"; locus_tag "G4P62_016474"; note "human C12orf43"; orig_protein_id "gnl|WGS:JAAVVJ|G4P62_P027453"; orig_transcript_id "gnl|WGS:JAAVVJ|G4P62_T027453"; product "hypothetical protein"; transcript_biotype "mRNA"; exon_number "6";
CM025026.1	Genbank	CDS	9276234	9276342	.	+	0	gene_id "G4P62_016474"; transcript_id "gnl|WGS:JAAVVJ|G4P62_T027453"; gbkey "CDS"; locus_tag "G4P62_016474"; note "human C12orf43"; orig_transcript_id "gnl|WGS:JAAVVJ|G4P62_T027453"; product "hypothetical protein"; protein_id "KAF7199745.1"; exon_number "1";
CM025026.1	Genbank	CDS	9276521	9276551	.	+	2	gene_id "G4P62_016474"; transcript_id "gnl|WGS:JAAVVJ|G4P62_T027453"; gbkey "CDS"; locus_tag "G4P62_016474"; note "human C12orf43"; orig_transcript_id "gnl|WGS:JAAVVJ|G4P62_T027453"; product "hypothetical protein"; protein_id "KAF7199745.1"; exon_number "2";
CM025026.1	Genbank	CDS	9277643	9277741	.	+	1	gene_id "G4P62_016474"; transcript_id "gnl|WGS:JAAVVJ|G4P62_T027453"; gbkey "CDS"; locus_tag "G4P62_016474"; note "human C12orf43"; orig_transcript_id "gnl|WGS:JAAVVJ|G4P62_T027453"; product "hypothetical protein"; protein_id "KAF7199745.1"; exon_number "3";
CM025026.1	Genbank	CDS	9277812	9277882	.	+	1	gene_id "G4P62_016474"; transcript_id "gnl|WGS:JAAVVJ|G4P62_T027453"; gbkey "CDS"; locus_tag "G4P62_016474"; note "human C12orf43"; orig_transcript_id "gnl|WGS:JAAVVJ|G4P62_T027453"; product "hypothetical protein"; protein_id "KAF7199745.1"; exon_number "4";
CM025026.1	Genbank	CDS	9277977	9278064	.	+	2	gene_id "G4P62_016474"; transcript_id "gnl|WGS:JAAVVJ|G4P62_T027453"; gbkey "CDS"; locus_tag "G4P62_016474"; note "human C12orf43"; orig_transcript_id "gnl|WGS:JAAVVJ|G4P62_T027453"; product "hypothetical protein"; protein_id "KAF7199745.1"; exon_number "5";
CM025026.1	Genbank	CDS	9278148	9278457	.	+	1	gene_id "G4P62_016474"; transcript_id "gnl|WGS:JAAVVJ|G4P62_T027453"; gbkey "CDS"; locus_tag "G4P62_016474"; note "human C12orf43"; orig_transcript_id "gnl|WGS:JAAVVJ|G4P62_T027453"; product "hypothetical protein"; protein_id "KAF7199745.1"; exon_number "6";
CM025026.1	Genbank	start_codon	9276234	9276236	.	+	0	gene_id "G4P62_016474"; transcript_id "gnl|WGS:JAAVVJ|G4P62_T027453"; gbkey "CDS"; locus_tag "G4P62_016474"; note "human C12orf43"; orig_transcript_id "gnl|WGS:JAAVVJ|G4P62_T027453"; product "hypothetical protein"; protein_id "KAF7199745.1"; exon_number "1";
CM025026.1	Genbank	stop_codon	9278458	9278460	.	+	0	gene_id "G4P62_016474"; transcript_id "gnl|WGS:JAAVVJ|G4P62_T027453"; gbkey "CDS"; locus_tag "G4P62_016474"; note "human C12orf43"; orig_transcript_id "gnl|WGS:JAAVVJ|G4P62_T027453"; product "hypothetical protein"; protein_id "KAF7199745.1"; exon_number "6";
CM025026.1	Genbank	gene	9278582	9288983	.	-	.	gene_id "G4P62_016475"; transcript_id ""; description "hepatocyte nuclear factor 1-alpha"; gbkey "Gene"; gene "hnf1a"; gene_biotype "protein_coding"; locus_tag "G4P62_016475";
CM025026.1	Genbank	transcript	9278582	9288983	.	-	.	gene_id "G4P62_016475"; transcript_id "gnl|WGS:JAAVVJ|G4P62_T027454"; gbkey "mRNA"; gene "hnf1a"; locus_tag "G4P62_016475"; orig_protein_id "gnl|WGS:JAAVVJ|G4P62_P027454"; orig_transcript_id "gnl|WGS:JAAVVJ|G4P62_T027454"; product "HNF1 homeobox A"; transcript_biotype "mRNA";
CM025026.1	Genbank	exon	9288365	9288983	.	-	.	gene_id "G4P62_016475"; transcript_id "gnl|WGS:JAAVVJ|G4P62_T027454"; gene "hnf1a"; locus_tag "G4P62_016475"; orig_protein_id "gnl|WGS:JAAVVJ|G4P62_P027454"; orig_transcript_id "gnl|WGS:JAAVVJ|G4P62_T027454"; product "HNF1 homeobox A"; transcript_biotype "mRNA"; exon_number "1";
CM025026.1	Genbank	exon	9284701	9284900	.	-	.	gene_id "G4P62_016475"; transcript_id "gnl|WGS:JAAVVJ|G4P62_T027454"; gene "hnf1a"; locus_tag "G4P62_016475"; orig_protein_id "gnl|WGS:JAAVVJ|G4P62_P027454"; orig_transcript_id "gnl|WGS:JAAVVJ|G4P62_T027454"; product "HNF1 homeobox A"; transcript_biotype "mRNA"; exon_number "2";
CM025026.1	Genbank	exon	9284437	9284617	.	-	.	gene_id "G4P62_016475"; transcript_id "gnl|WGS:JAAVVJ|G4P62_T027454"; gene "hnf1a"; locus_tag "G4P62_016475"; orig_protein_id "gnl|WGS:JAAVVJ|G4P62_P027454"; orig_transcript_id "gnl|WGS:JAAVVJ|G4P62_T027454"; product "HNF1 homeobox A"; transcript_biotype "mRNA"; exon_number "3";
CM025026.1	Genbank	exon	9284002	9284204	.	-	.	gene_id "G4P62_016475"; transcript_id "gnl|WGS:JAAVVJ|G4P62_T027454"; gene "hnf1a"; locus_tag "G4P62_016475"; orig_protein_id "gnl|WGS:JAAVVJ|G4P62_P027454"; orig_transcript_id "gnl|WGS:JAAVVJ|G4P62_T027454"; product "HNF1 homeobox A"; transcript_biotype "mRNA"; exon_number "4";
CM025026.1	Genbank	exon	9283576	9283718	.	-	.	gene_id "G4P62_016475"; transcript_id "gnl|WGS:JAAVVJ|G4P62_T027454"; gene "hnf1a"; locus_tag "G4P62_016475"; orig_protein_id "gnl|WGS:JAAVVJ|G4P62_P027454"; orig_transcript_id "gnl|WGS:JAAVVJ|G4P62_T027454"; product "HNF1 homeobox A"; transcript_biotype "mRNA"; exon_number "5";
CM025026.1	Genbank	exon	9283358	9283499	.	-	.	gene_id "G4P62_016475"; transcript_id "gnl|WGS:JAAVVJ|G4P62_T027454"; gene "hnf1a"; locus_tag "G4P62_016475"; orig_protein_id "gnl|WGS:JAAVVJ|G4P62_P027454"; orig_transcript_id "gnl|WGS:JAAVVJ|G4P62_T027454"; product "HNF1 homeobox A"; transcript_biotype "mRNA"; exon_number "6";
CM025026.1	Genbank	exon	9283108	9283281	.	-	.	gene_id "G4P62_016475"; transcript_id "gnl|WGS:JAAVVJ|G4P62_T027454"; gene "hnf1a"; locus_tag "G4P62_016475"; orig_protein_id "gnl|WGS:JAAVVJ|G4P62_P027454"; orig_transcript_id "gnl|WGS:JAAVVJ|G4P62_T027454"; product "HNF1 homeobox A"; transcript_biotype "mRNA"; exon_number "7";
CM025026.1	Genbank	exon	9282921	9283036	.	-	.	gene_id "G4P62_016475"; transcript_id "gnl|WGS:JAAVVJ|G4P62_T027454"; gene "hnf1a"; locus_tag "G4P62_016475"; orig_protein_id "gnl|WGS:JAAVVJ|G4P62_P027454"; orig_transcript_id "gnl|WGS:JAAVVJ|G4P62_T027454"; product "HNF1 homeobox A"; transcript_biotype "mRNA"; exon_number "8";
CM025026.1	Genbank	exon	9282751	9282835	.	-	.	gene_id "G4P62_016475"; transcript_id "gnl|WGS:JAAVVJ|G4P62_T027454"; gene "hnf1a"; locus_tag "G4P62_016475"; orig_protein_id "gnl|WGS:JAAVVJ|G4P62_P027454"; orig_transcript_id "gnl|WGS:JAAVVJ|G4P62_T027454"; product "HNF1 homeobox A"; transcript_biotype "mRNA"; exon_number "9";
CM025026.1	Genbank	exon	9278582	9279053	.	-	.	gene_id "G4P62_016475"; transcript_id "gnl|WGS:JAAVVJ|G4P62_T027454"; gene "hnf1a"; locus_tag "G4P62_016475"; orig_protein_id "gnl|WGS:JAAVVJ|G4P62_P027454"; orig_transcript_id "gnl|WGS:JAAVVJ|G4P62_T027454"; product "HNF1 homeobox A"; transcript_biotype "mRNA"; exon_number "10";
CM025026.1	Genbank	CDS	9288365	9288657	.	-	0	gene_id "G4P62_016475"; transcript_id "gnl|WGS:JAAVVJ|G4P62_T027454"; gbkey "CDS"; gene "hnf1a"; locus_tag "G4P62_016475"; orig_transcript_id "gnl|WGS:JAAVVJ|G4P62_T027454"; product "HNF1 homeobox A"; protein_id "KAF7199746.1"; exon_number "1";
CM025026.1	Genbank	CDS	9284701	9284900	.	-	1	gene_id "G4P62_016475"; transcript_id "gnl|WGS:JAAVVJ|G4P62_T027454"; gbkey "CDS"; gene "hnf1a"; locus_tag "G4P62_016475"; orig_transcript_id "gnl|WGS:JAAVVJ|G4P62_T027454"; product "HNF1 homeobox A"; protein_id "KAF7199746.1"; exon_number "2";
CM025026.1	Genbank	CDS	9284437	9284617	.	-	2	gene_id "G4P62_016475"; transcript_id "gnl|WGS:JAAVVJ|G4P62_T027454"; gbkey "CDS"; gene "hnf1a"; locus_tag "G4P62_016475"; orig_transcript_id "gnl|WGS:JAAVVJ|G4P62_T027454"; product "HNF1 homeobox A"; protein_id "KAF7199746.1"; exon_number "3";
CM025026.1	Genbank	CDS	9284002	9284204	.	-	1	gene_id "G4P62_016475"; transcript_id "gnl|WGS:JAAVVJ|G4P62_T027454"; gbkey "CDS"; gene "hnf1a"; locus_tag "G4P62_016475"; orig_transcript_id "gnl|WGS:JAAVVJ|G4P62_T027454"; product "HNF1 homeobox A"; protein_id "KAF7199746.1"; exon_number "4";
CM025026.1	Genbank	CDS	9283576	9283718	.	-	2	gene_id "G4P62_016475"; transcript_id "gnl|WGS:JAAVVJ|G4P62_T027454"; gbkey "CDS"; gene "hnf1a"; locus_tag "G4P62_016475"; orig_transcript_id "gnl|WGS:JAAVVJ|G4P62_T027454"; product "HNF1 homeobox A"; protein_id "KAF7199746.1"; exon_number "5";
CM025026.1	Genbank	CDS	9283358	9283499	.	-	0	gene_id "G4P62_016475"; transcript_id "gnl|WGS:JAAVVJ|G4P62_T027454"; gbkey "CDS"; gene "hnf1a"; locus_tag "G4P62_016475"; orig_transcript_id "gnl|WGS:JAAVVJ|G4P62_T027454"; product "HNF1 homeobox A"; protein_id "KAF7199746.1"; exon_number "6";
CM025026.1	Genbank	CDS	9283108	9283281	.	-	2	gene_id "G4P62_016475"; transcript_id "gnl|WGS:JAAVVJ|G4P62_T027454"; gbkey "CDS"; gene "hnf1a"; locus_tag "G4P62_016475"; orig_transcript_id "gnl|WGS:JAAVVJ|G4P62_T027454"; product "HNF1 homeobox A"; protein_id "KAF7199746.1"; exon_number "7";
CM025026.1	Genbank	CDS	9282921	9283036	.	-	2	gene_id "G4P62_016475"; transcript_id "gnl|WGS:JAAVVJ|G4P62_T027454"; gbkey "CDS"; gene "hnf1a"; locus_tag "G4P62_016475"; orig_transcript_id "gnl|WGS:JAAVVJ|G4P62_T027454"; product "HNF1 homeobox A"; protein_id "KAF7199746.1"; exon_number "8";
CM025026.1	Genbank	CDS	9282751	9282835	.	-	0	gene_id "G4P62_016475"; transcript_id "gnl|WGS:JAAVVJ|G4P62_T027454"; gbkey "CDS"; gene "hnf1a"; locus_tag "G4P62_016475"; orig_transcript_id "gnl|WGS:JAAVVJ|G4P62_T027454"; product "HNF1 homeobox A"; protein_id "KAF7199746.1"; exon_number "9";
CM025026.1	Genbank	CDS	9278929	9279053	.	-	2	gene_id "G4P62_016475"; transcript_id "gnl|WGS:JAAVVJ|G4P62_T027454"; gbkey "CDS"; gene "hnf1a"; locus_tag "G4P62_016475"; orig_transcript_id "gnl|WGS:JAAVVJ|G4P62_T027454"; product "HNF1 homeobox A"; protein_id "KAF7199746.1"; exon_number "10";
CM025026.1	Genbank	start_codon	9288655	9288657	.	-	0	gene_id "G4P62_016475"; transcript_id "gnl|WGS:JAAVVJ|G4P62_T027454"; gbkey "CDS"; gene "hnf1a"; locus_tag "G4P62_016475"; orig_transcript_id "gnl|WGS:JAAVVJ|G4P62_T027454"; product "HNF1 homeobox A"; protein_id "KAF7199746.1"; exon_number "1";
CM025026.1	Genbank	stop_codon	9278926	9278928	.	-	0	gene_id "G4P62_016475"; transcript_id "gnl|WGS:JAAVVJ|G4P62_T027454"; gbkey "CDS"; gene "hnf1a"; locus_tag "G4P62_016475"; orig_transcript_id "gnl|WGS:JAAVVJ|G4P62_T027454"; product "HNF1 homeobox A"; protein_id "KAF7199746.1"; exon_number "10";
CM025026.1	Genbank	gene	9295829	9319135	.	+	.	gene_id "G4P62_016476"; transcript_id ""; description "RNA-binding protein Musashi homolog 1"; gbkey "Gene"; gene "msi1"; gene_biotype "protein_coding"; locus_tag "G4P62_016476"; partial "true";
CM025026.1	Genbank	transcript	9295829	9319135	.	+	.	gene_id "G4P62_016476"; transcript_id "gnl|WGS:JAAVVJ|G4P62_T027455"; gbkey "mRNA"; gene "msi1"; locus_tag "G4P62_016476"; orig_protein_id "gnl|WGS:JAAVVJ|G4P62_P027455"; orig_transcript_id "gnl|WGS:JAAVVJ|G4P62_T027455"; partial "true"; product "musashi RNA binding protein 1"; transcript_biotype "mRNA";
CM025026.1	Genbank	exon	9295829	9296427	.	+	.	gene_id "G4P62_016476"; transcript_id "gnl|WGS:JAAVVJ|G4P62_T027455"; gene "msi1"; locus_tag "G4P62_016476"; orig_protein_id "gnl|WGS:JAAVVJ|G4P62_P027455"; orig_transcript_id "gnl|WGS:JAAVVJ|G4P62_T027455"; partial "true"; product "musashi RNA binding protein 1"; transcript_biotype "mRNA"; exon_number "1";
CM025026.1	Genbank	exon	9296658	9296698	.	+	.	gene_id "G4P62_016476"; transcript_id "gnl|WGS:JAAVVJ|G4P62_T027455"; gene "msi1"; locus_tag "G4P62_016476"; orig_protein_id "gnl|WGS:JAAVVJ|G4P62_P027455"; orig_transcript_id "gnl|WGS:JAAVVJ|G4P62_T027455"; partial "true"; product "musashi RNA binding protein 1"; transcript_biotype "mRNA"; exon_number "2";
CM025026.1	Genbank	exon	9297114	9297195	.	+	.	gene_id "G4P62_016476"; transcript_id "gnl|WGS:JAAVVJ|G4P62_T027455"; gene "msi1"; locus_tag "G4P62_016476"; orig_protein_id "gnl|WGS:JAAVVJ|G4P62_P027455"; orig_transcript_id "gnl|WGS:JAAVVJ|G4P62_T027455"; partial "true"; product "musashi RNA binding protein 1"; transcript_biotype "mRNA"; exon_number "3";
CM025026.1	Genbank	exon	9297336	9297420	.	+	.	gene_id "G4P62_016476"; transcript_id "gnl|WGS:JAAVVJ|G4P62_T027455"; gene "msi1"; locus_tag "G4P62_016476"; orig_protein_id "gnl|WGS:JAAVVJ|G4P62_P027455"; orig_transcript_id "gnl|WGS:JAAVVJ|G4P62_T027455"; partial "true"; product "musashi RNA binding protein 1"; transcript_biotype "mRNA"; exon_number "4";
CM025026.1	Genbank	exon	9308019	9308060	.	+	.	gene_id "G4P62_016476"; transcript_id "gnl|WGS:JAAVVJ|G4P62_T027455"; gene "msi1"; locus_tag "G4P62_016476"; orig_protein_id "gnl|WGS:JAAVVJ|G4P62_P027455"; orig_transcript_id "gnl|WGS:JAAVVJ|G4P62_T027455"; partial "true"; product "musashi RNA binding protein 1"; transcript_biotype "mRNA"; exon_number "5";
CM025026.1	Genbank	exon	9308686	9308778	.	+	.	gene_id "G4P62_016476"; transcript_id "gnl|WGS:JAAVVJ|G4P62_T027455"; gene "msi1"; locus_tag "G4P62_016476"; orig_protein_id "gnl|WGS:JAAVVJ|G4P62_P027455"; orig_transcript_id "gnl|WGS:JAAVVJ|G4P62_T027455"; partial "true"; product "musashi RNA binding protein 1"; transcript_biotype "mRNA"; exon_number "6";
CM025026.1	Genbank	exon	9311403	9311451	.	+	.	gene_id "G4P62_016476"; transcript_id "gnl|WGS:JAAVVJ|G4P62_T027455"; gene "msi1"; locus_tag "G4P62_016476"; orig_protein_id "gnl|WGS:JAAVVJ|G4P62_P027455"; orig_transcript_id "gnl|WGS:JAAVVJ|G4P62_T027455"; partial "true"; product "musashi RNA binding protein 1"; transcript_biotype "mRNA"; exon_number "7";
CM025026.1	Genbank	exon	9311892	9311974	.	+	.	gene_id "G4P62_016476"; transcript_id "gnl|WGS:JAAVVJ|G4P62_T027455"; gene "msi1"; locus_tag "G4P62_016476"; orig_protein_id "gnl|WGS:JAAVVJ|G4P62_P027455"; orig_transcript_id "gnl|WGS:JAAVVJ|G4P62_T027455"; partial "true"; product "musashi RNA binding protein 1"; transcript_biotype "mRNA"; exon_number "8";
CM025026.1	Genbank	exon	9312057	9312174	.	+	.	gene_id "G4P62_016476"; transcript_id "gnl|WGS:JAAVVJ|G4P62_T027455"; gene "msi1"; locus_tag "G4P62_016476"; orig_protein_id "gnl|WGS:JAAVVJ|G4P62_P027455"; orig_transcript_id "gnl|WGS:JAAVVJ|G4P62_T027455"; partial "true"; product "musashi RNA binding protein 1"; transcript_biotype "mRNA"; exon_number "9";
CM025026.1	Genbank	exon	9313006	9313086	.	+	.	gene_id "G4P62_016476"; transcript_id "gnl|WGS:JAAVVJ|G4P62_T027455"; gene "msi1"; locus_tag "G4P62_016476"; orig_protein_id "gnl|WGS:JAAVVJ|G4P62_P027455"; orig_transcript_id "gnl|WGS:JAAVVJ|G4P62_T027455"; partial "true"; product "musashi RNA binding protein 1"; transcript_biotype "mRNA"; exon_number "10";
CM025026.1	Genbank	exon	9314873	9314929	.	+	.	gene_id "G4P62_016476"; transcript_id "gnl|WGS:JAAVVJ|G4P62_T027455"; gene "msi1"; locus_tag "G4P62_016476"; orig_protein_id "gnl|WGS:JAAVVJ|G4P62_P027455"; orig_transcript_id "gnl|WGS:JAAVVJ|G4P62_T027455"; partial "true"; product "musashi RNA binding protein 1"; transcript_biotype "mRNA"; exon_number "11";
CM025026.1	Genbank	exon	9318341	9318397	.	+	.	gene_id "G4P62_016476"; transcript_id "gnl|WGS:JAAVVJ|G4P62_T027455"; gene "msi1"; locus_tag "G4P62_016476"; orig_protein_id "gnl|WGS:JAAVVJ|G4P62_P027455"; orig_transcript_id "gnl|WGS:JAAVVJ|G4P62_T027455"; partial "true"; product "musashi RNA binding protein 1"; transcript_biotype "mRNA"; exon_number "12";
CM025026.1	Genbank	exon	9318981	9319135	.	+	.	gene_id "G4P62_016476"; transcript_id "gnl|WGS:JAAVVJ|G4P62_T027455"; gene "msi1"; locus_tag "G4P62_016476"; orig_protein_id "gnl|WGS:JAAVVJ|G4P62_P027455"; orig_transcript_id "gnl|WGS:JAAVVJ|G4P62_T027455"; partial "true"; product "musashi RNA binding protein 1"; transcript_biotype "mRNA"; exon_number "13";
CM025026.1	Genbank	CDS	9296369	9296427	.	+	0	gene_id "G4P62_016476"; transcript_id "gnl|WGS:JAAVVJ|G4P62_T027455"; gbkey "CDS"; gene "msi1"; locus_tag "G4P62_016476"; orig_transcript_id "gnl|WGS:JAAVVJ|G4P62_T027455"; partial "true"; product "musashi RNA binding protein 1"; protein_id "KAF7199747.1"; exon_number "1";
CM025026.1	Genbank	CDS	9296658	9296698	.	+	1	gene_id "G4P62_016476"; transcript_id "gnl|WGS:JAAVVJ|G4P62_T027455"; gbkey "CDS"; gene "msi1"; locus_tag "G4P62_016476"; orig_transcript_id "gnl|WGS:JAAVVJ|G4P62_T027455"; partial "true"; product "musashi RNA binding protein 1"; protein_id "KAF7199747.1"; exon_number "2";
CM025026.1	Genbank	CDS	9297114	9297195	.	+	2	gene_id "G4P62_016476"; transcript_id "gnl|WGS:JAAVVJ|G4P62_T027455"; gbkey "CDS"; gene "msi1"; locus_tag "G4P62_016476"; orig_transcript_id "gnl|WGS:JAAVVJ|G4P62_T027455"; partial "true"; product "musashi RNA binding protein 1"; protein_id "KAF7199747.1"; exon_number "3";
CM025026.1	Genbank	CDS	9297336	9297420	.	+	1	gene_id "G4P62_016476"; transcript_id "gnl|WGS:JAAVVJ|G4P62_T027455"; gbkey "CDS"; gene "msi1"; locus_tag "G4P62_016476"; orig_transcript_id "gnl|WGS:JAAVVJ|G4P62_T027455"; partial "true"; product "musashi RNA binding protein 1"; protein_id "KAF7199747.1"; exon_number "4";
CM025026.1	Genbank	CDS	9308019	9308060	.	+	0	gene_id "G4P62_016476"; transcript_id "gnl|WGS:JAAVVJ|G4P62_T027455"; gbkey "CDS"; gene "msi1"; locus_tag "G4P62_016476"; orig_transcript_id "gnl|WGS:JAAVVJ|G4P62_T027455"; partial "true"; product "musashi RNA binding protein 1"; protein_id "KAF7199747.1"; exon_number "5";
CM025026.1	Genbank	CDS	9308686	9308778	.	+	0	gene_id "G4P62_016476"; transcript_id "gnl|WGS:JAAVVJ|G4P62_T027455"; gbkey "CDS"; gene "msi1"; locus_tag "G4P62_016476"; orig_transcript_id "gnl|WGS:JAAVVJ|G4P62_T027455"; partial "true"; product "musashi RNA binding protein 1"; protein_id "KAF7199747.1"; exon_number "6";
CM025026.1	Genbank	CDS	9311403	9311451	.	+	0	gene_id "G4P62_016476"; transcript_id "gnl|WGS:JAAVVJ|G4P62_T027455"; gbkey "CDS"; gene "msi1"; locus_tag "G4P62_016476"; orig_transcript_id "gnl|WGS:JAAVVJ|G4P62_T027455"; partial "true"; product "musashi RNA binding protein 1"; protein_id "KAF7199747.1"; exon_number "7";
CM025026.1	Genbank	CDS	9311892	9311974	.	+	2	gene_id "G4P62_016476"; transcript_id "gnl|WGS:JAAVVJ|G4P62_T027455"; gbkey "CDS"; gene "msi1"; locus_tag "G4P62_016476"; orig_transcript_id "gnl|WGS:JAAVVJ|G4P62_T027455"; partial "true"; product "musashi RNA binding protein 1"; protein_id "KAF7199747.1"; exon_number "8";
CM025026.1	Genbank	CDS	9312057	9312174	.	+	0	gene_id "G4P62_016476"; transcript_id "gnl|WGS:JAAVVJ|G4P62_T027455"; gbkey "CDS"; gene "msi1"; locus_tag "G4P62_016476"; orig_transcript_id "gnl|WGS:JAAVVJ|G4P62_T027455"; partial "true"; product "musashi RNA binding protein 1"; protein_id "KAF7199747.1"; exon_number "9";
CM025026.1	Genbank	CDS	9313006	9313086	.	+	2	gene_id "G4P62_016476"; transcript_id "gnl|WGS:JAAVVJ|G4P62_T027455"; gbkey "CDS"; gene "msi1"; locus_tag "G4P62_016476"; orig_transcript_id "gnl|WGS:JAAVVJ|G4P62_T027455"; partial "true"; product "musashi RNA binding protein 1"; protein_id "KAF7199747.1"; exon_number "10";
CM025026.1	Genbank	CDS	9314873	9314929	.	+	2	gene_id "G4P62_016476"; transcript_id "gnl|WGS:JAAVVJ|G4P62_T027455"; gbkey "CDS"; gene "msi1"; locus_tag "G4P62_016476"; orig_transcript_id "gnl|WGS:JAAVVJ|G4P62_T027455"; partial "true"; product "musashi RNA binding protein 1"; protein_id "KAF7199747.1"; exon_number "11";
CM025026.1	Genbank	CDS	9318341	9318397	.	+	2	gene_id "G4P62_016476"; transcript_id "gnl|WGS:JAAVVJ|G4P62_T027455"; gbkey "CDS"; gene "msi1"; locus_tag "G4P62_016476"; orig_transcript_id "gnl|WGS:JAAVVJ|G4P62_T027455"; partial "true"; product "musashi RNA binding protein 1"; protein_id "KAF7199747.1"; exon_number "12";
CM025026.1	Genbank	CDS	9318981	9319132	.	+	2	gene_id "G4P62_016476"; transcript_id "gnl|WGS:JAAVVJ|G4P62_T027455"; gbkey "CDS"; gene "msi1"; locus_tag "G4P62_016476"; orig_transcript_id "gnl|WGS:JAAVVJ|G4P62_T027455"; partial "true"; product "musashi RNA binding protein 1"; protein_id "KAF7199747.1"; exon_number "13";
CM025026.1	Genbank	start_codon	9296369	9296371	.	+	0	gene_id "G4P62_016476"; transcript_id "gnl|WGS:JAAVVJ|G4P62_T027455"; gbkey "CDS"; gene "msi1"; locus_tag "G4P62_016476"; orig_transcript_id "gnl|WGS:JAAVVJ|G4P62_T027455"; partial "true"; product "musashi RNA binding protein 1"; protein_id "KAF7199747.1"; exon_number "1";
CM025026.1	Genbank	stop_codon	9319133	9319135	.	+	0	gene_id "G4P62_016476"; transcript_id "gnl|WGS:JAAVVJ|G4P62_T027455"; gbkey "CDS"; gene "msi1"; locus_tag "G4P62_016476"; orig_transcript_id "gnl|WGS:JAAVVJ|G4P62_T027455"; partial "true"; product "musashi RNA binding protein 1"; protein_id "KAF7199747.1"; exon_number "13";
CM025026.1	Genbank	gene	9333716	9338731	.	+	.	gene_id "G4P62_016477"; transcript_id ""; description "5'-AMP-activated protein kinase subunit"; gbkey "Gene"; gene_biotype "protein_coding"; locus_tag "G4P62_016477"; note "LOC107393579";
CM025026.1	Genbank	transcript	9333716	9338731	.	+	.	gene_id "G4P62_016477"; transcript_id "gnl|WGS:JAAVVJ|G4P62_T027456"; gbkey "mRNA"; locus_tag "G4P62_016477"; orig_protein_id "gnl|WGS:JAAVVJ|G4P62_P027456"; orig_transcript_id "gnl|WGS:JAAVVJ|G4P62_T027456"; product "5'-AMP-activated protein kinase subunit beta-1-like"; transcript_biotype "mRNA";
CM025026.1	Genbank	exon	9333716	9334035	.	+	.	gene_id "G4P62_016477"; transcript_id "gnl|WGS:JAAVVJ|G4P62_T027456"; locus_tag "G4P62_016477"; orig_protein_id "gnl|WGS:JAAVVJ|G4P62_P027456"; orig_transcript_id "gnl|WGS:JAAVVJ|G4P62_T027456"; product "5'-AMP-activated protein kinase subunit beta-1-like"; transcript_biotype "mRNA"; exon_number "1";
CM025026.1	Genbank	exon	9334108	9334256	.	+	.	gene_id "G4P62_016477"; transcript_id "gnl|WGS:JAAVVJ|G4P62_T027456"; locus_tag "G4P62_016477"; orig_protein_id "gnl|WGS:JAAVVJ|G4P62_P027456"; orig_transcript_id "gnl|WGS:JAAVVJ|G4P62_T027456"; product "5'-AMP-activated protein kinase subunit beta-1-like"; transcript_biotype "mRNA"; exon_number "2";
CM025026.1	Genbank	exon	9336668	9336837	.	+	.	gene_id "G4P62_016477"; transcript_id "gnl|WGS:JAAVVJ|G4P62_T027456"; locus_tag "G4P62_016477"; orig_protein_id "gnl|WGS:JAAVVJ|G4P62_P027456"; orig_transcript_id "gnl|WGS:JAAVVJ|G4P62_T027456"; product "5'-AMP-activated protein kinase subunit beta-1-like"; transcript_biotype "mRNA"; exon_number "3";
CM025026.1	Genbank	exon	9336915	9337008	.	+	.	gene_id "G4P62_016477"; transcript_id "gnl|WGS:JAAVVJ|G4P62_T027456"; locus_tag "G4P62_016477"; orig_protein_id "gnl|WGS:JAAVVJ|G4P62_P027456"; orig_transcript_id "gnl|WGS:JAAVVJ|G4P62_T027456"; product "5'-AMP-activated protein kinase subunit beta-1-like"; transcript_biotype "mRNA"; exon_number "4";
CM025026.1	Genbank	exon	9337108	9337222	.	+	.	gene_id "G4P62_016477"; transcript_id "gnl|WGS:JAAVVJ|G4P62_T027456"; locus_tag "G4P62_016477"; orig_protein_id "gnl|WGS:JAAVVJ|G4P62_P027456"; orig_transcript_id "gnl|WGS:JAAVVJ|G4P62_T027456"; product "5'-AMP-activated protein kinase subunit beta-1-like"; transcript_biotype "mRNA"; exon_number "5";
CM025026.1	Genbank	exon	9337322	9337455	.	+	.	gene_id "G4P62_016477"; transcript_id "gnl|WGS:JAAVVJ|G4P62_T027456"; locus_tag "G4P62_016477"; orig_protein_id "gnl|WGS:JAAVVJ|G4P62_P027456"; orig_transcript_id "gnl|WGS:JAAVVJ|G4P62_T027456"; product "5'-AMP-activated protein kinase subunit beta-1-like"; transcript_biotype "mRNA"; exon_number "6";
CM025026.1	Genbank	exon	9337530	9337598	.	+	.	gene_id "G4P62_016477"; transcript_id "gnl|WGS:JAAVVJ|G4P62_T027456"; locus_tag "G4P62_016477"; orig_protein_id "gnl|WGS:JAAVVJ|G4P62_P027456"; orig_transcript_id "gnl|WGS:JAAVVJ|G4P62_T027456"; product "5'-AMP-activated protein kinase subunit beta-1-like"; transcript_biotype "mRNA"; exon_number "7";
CM025026.1	Genbank	exon	9337759	9338731	.	+	.	gene_id "G4P62_016477"; transcript_id "gnl|WGS:JAAVVJ|G4P62_T027456"; locus_tag "G4P62_016477"; orig_protein_id "gnl|WGS:JAAVVJ|G4P62_P027456"; orig_transcript_id "gnl|WGS:JAAVVJ|G4P62_T027456"; product "5'-AMP-activated protein kinase subunit beta-1-like"; transcript_biotype "mRNA"; exon_number "8";
CM025026.1	Genbank	CDS	9334116	9334256	.	+	0	gene_id "G4P62_016477"; transcript_id "gnl|WGS:JAAVVJ|G4P62_T027456"; gbkey "CDS"; locus_tag "G4P62_016477"; orig_transcript_id "gnl|WGS:JAAVVJ|G4P62_T027456"; product "5'-AMP-activated protein kinase subunit beta-1-like"; protein_id "KAF7199748.1"; exon_number "2";
CM025026.1	Genbank	CDS	9336668	9336837	.	+	0	gene_id "G4P62_016477"; transcript_id "gnl|WGS:JAAVVJ|G4P62_T027456"; gbkey "CDS"; locus_tag "G4P62_016477"; orig_transcript_id "gnl|WGS:JAAVVJ|G4P62_T027456"; product "5'-AMP-activated protein kinase subunit beta-1-like"; protein_id "KAF7199748.1"; exon_number "3";
CM025026.1	Genbank	CDS	9336915	9337008	.	+	1	gene_id "G4P62_016477"; transcript_id "gnl|WGS:JAAVVJ|G4P62_T027456"; gbkey "CDS"; locus_tag "G4P62_016477"; orig_transcript_id "gnl|WGS:JAAVVJ|G4P62_T027456"; product "5'-AMP-activated protein kinase subunit beta-1-like"; protein_id "KAF7199748.1"; exon_number "4";
CM025026.1	Genbank	CDS	9337108	9337222	.	+	0	gene_id "G4P62_016477"; transcript_id "gnl|WGS:JAAVVJ|G4P62_T027456"; gbkey "CDS"; locus_tag "G4P62_016477"; orig_transcript_id "gnl|WGS:JAAVVJ|G4P62_T027456"; product "5'-AMP-activated protein kinase subunit beta-1-like"; protein_id "KAF7199748.1"; exon_number "5";
CM025026.1	Genbank	CDS	9337322	9337455	.	+	2	gene_id "G4P62_016477"; transcript_id "gnl|WGS:JAAVVJ|G4P62_T027456"; gbkey "CDS"; locus_tag "G4P62_016477"; orig_transcript_id "gnl|WGS:JAAVVJ|G4P62_T027456"; product "5'-AMP-activated protein kinase subunit beta-1-like"; protein_id "KAF7199748.1"; exon_number "6";
CM025026.1	Genbank	CDS	9337530	9337598	.	+	0	gene_id "G4P62_016477"; transcript_id "gnl|WGS:JAAVVJ|G4P62_T027456"; gbkey "CDS"; locus_tag "G4P62_016477"; orig_transcript_id "gnl|WGS:JAAVVJ|G4P62_T027456"; product "5'-AMP-activated protein kinase subunit beta-1-like"; protein_id "KAF7199748.1"; exon_number "7";
CM025026.1	Genbank	CDS	9337759	9337833	.	+	0	gene_id "G4P62_016477"; transcript_id "gnl|WGS:JAAVVJ|G4P62_T027456"; gbkey "CDS"; locus_tag "G4P62_016477"; orig_transcript_id "gnl|WGS:JAAVVJ|G4P62_T027456"; product "5'-AMP-activated protein kinase subunit beta-1-like"; protein_id "KAF7199748.1"; exon_number "8";
CM025026.1	Genbank	start_codon	9334116	9334118	.	+	0	gene_id "G4P62_016477"; transcript_id "gnl|WGS:JAAVVJ|G4P62_T027456"; gbkey "CDS"; locus_tag "G4P62_016477"; orig_transcript_id "gnl|WGS:JAAVVJ|G4P62_T027456"; product "5'-AMP-activated protein kinase subunit beta-1-like"; protein_id "KAF7199748.1"; exon_number "2";
CM025026.1	Genbank	stop_codon	9337834	9337836	.	+	0	gene_id "G4P62_016477"; transcript_id "gnl|WGS:JAAVVJ|G4P62_T027456"; gbkey "CDS"; locus_tag "G4P62_016477"; orig_transcript_id "gnl|WGS:JAAVVJ|G4P62_T027456"; product "5'-AMP-activated protein kinase subunit beta-1-like"; protein_id "KAF7199748.1"; exon_number "8";
CM025026.1	Genbank	gene	9338438	9347319	.	-	.	gene_id "G4P62_016478"; transcript_id ""; description "phospholipase A2 isoform X1"; gbkey "Gene"; gene "pla2g1b"; gene_biotype "protein_coding"; locus_tag "G4P62_016478";
CM025026.1	Genbank	transcript	9338438	9347319	.	-	.	gene_id "G4P62_016478"; transcript_id "gnl|WGS:JAAVVJ|G4P62_T027457"; gbkey "mRNA"; gene "pla2g1b"; locus_tag "G4P62_016478"; note "transcript variant X1"; orig_protein_id "gnl|WGS:JAAVVJ|G4P62_P027457"; orig_transcript_id "gnl|WGS:JAAVVJ|G4P62_T027457"; product "phospholipase A2 group IB"; transcript_biotype "mRNA";
CM025026.1	Genbank	exon	9347187	9347319	.	-	.	gene_id "G4P62_016478"; transcript_id "gnl|WGS:JAAVVJ|G4P62_T027457"; gene "pla2g1b"; locus_tag "G4P62_016478"; note "transcript variant X1"; orig_protein_id "gnl|WGS:JAAVVJ|G4P62_P027457"; orig_transcript_id "gnl|WGS:JAAVVJ|G4P62_T027457"; product "phospholipase A2 group IB"; transcript_biotype "mRNA"; exon_number "1";
CM025026.1	Genbank	exon	9347031	9347112	.	-	.	gene_id "G4P62_016478"; transcript_id "gnl|WGS:JAAVVJ|G4P62_T027457"; gene "pla2g1b"; locus_tag "G4P62_016478"; note "transcript variant X1"; orig_protein_id "gnl|WGS:JAAVVJ|G4P62_P027457"; orig_transcript_id "gnl|WGS:JAAVVJ|G4P62_T027457"; product "phospholipase A2 group IB"; transcript_biotype "mRNA"; exon_number "2";
CM025026.1	Genbank	exon	9339772	9339807	.	-	.	gene_id "G4P62_016478"; transcript_id "gnl|WGS:JAAVVJ|G4P62_T027457"; gene "pla2g1b"; locus_tag "G4P62_016478"; note "transcript variant X1"; orig_protein_id "gnl|WGS:JAAVVJ|G4P62_P027457"; orig_transcript_id "gnl|WGS:JAAVVJ|G4P62_T027457"; product "phospholipase A2 group IB"; transcript_biotype "mRNA"; exon_number "3";
CM025026.1	Genbank	exon	9339534	9339690	.	-	.	gene_id "G4P62_016478"; transcript_id "gnl|WGS:JAAVVJ|G4P62_T027457"; gene "pla2g1b"; locus_tag "G4P62_016478"; note "transcript variant X1"; orig_protein_id "gnl|WGS:JAAVVJ|G4P62_P027457"; orig_transcript_id "gnl|WGS:JAAVVJ|G4P62_T027457"; product "phospholipase A2 group IB"; transcript_biotype "mRNA"; exon_number "4";
CM025026.1	Genbank	exon	9339318	9339445	.	-	.	gene_id "G4P62_016478"; transcript_id "gnl|WGS:JAAVVJ|G4P62_T027457"; gene "pla2g1b"; locus_tag "G4P62_016478"; note "transcript variant X1"; orig_protein_id "gnl|WGS:JAAVVJ|G4P62_P027457"; orig_transcript_id "gnl|WGS:JAAVVJ|G4P62_T027457"; product "phospholipase A2 group IB"; transcript_biotype "mRNA"; exon_number "5";
CM025026.1	Genbank	exon	9338438	9339040	.	-	.	gene_id "G4P62_016478"; transcript_id "gnl|WGS:JAAVVJ|G4P62_T027457"; gene "pla2g1b"; locus_tag "G4P62_016478"; note "transcript variant X1"; orig_protein_id "gnl|WGS:JAAVVJ|G4P62_P027457"; orig_transcript_id "gnl|WGS:JAAVVJ|G4P62_T027457"; product "phospholipase A2 group IB"; transcript_biotype "mRNA"; exon_number "6";
CM025026.1	Genbank	CDS	9347031	9347094	.	-	0	gene_id "G4P62_016478"; transcript_id "gnl|WGS:JAAVVJ|G4P62_T027457"; gbkey "CDS"; gene "pla2g1b"; locus_tag "G4P62_016478"; orig_transcript_id "gnl|WGS:JAAVVJ|G4P62_T027457"; product "transcript variant X1"; protein_id "KAF7199749.1"; exon_number "2";
CM025026.1	Genbank	CDS	9339772	9339807	.	-	2	gene_id "G4P62_016478"; transcript_id "gnl|WGS:JAAVVJ|G4P62_T027457"; gbkey "CDS"; gene "pla2g1b"; locus_tag "G4P62_016478"; orig_transcript_id "gnl|WGS:JAAVVJ|G4P62_T027457"; product "transcript variant X1"; protein_id "KAF7199749.1"; exon_number "3";
CM025026.1	Genbank	CDS	9339534	9339690	.	-	2	gene_id "G4P62_016478"; transcript_id "gnl|WGS:JAAVVJ|G4P62_T027457"; gbkey "CDS"; gene "pla2g1b"; locus_tag "G4P62_016478"; orig_transcript_id "gnl|WGS:JAAVVJ|G4P62_T027457"; product "transcript variant X1"; protein_id "KAF7199749.1"; exon_number "4";
CM025026.1	Genbank	CDS	9339318	9339445	.	-	1	gene_id "G4P62_016478"; transcript_id "gnl|WGS:JAAVVJ|G4P62_T027457"; gbkey "CDS"; gene "pla2g1b"; locus_tag "G4P62_016478"; orig_transcript_id "gnl|WGS:JAAVVJ|G4P62_T027457"; product "transcript variant X1"; protein_id "KAF7199749.1"; exon_number "5";
CM025026.1	Genbank	CDS	9338922	9339040	.	-	2	gene_id "G4P62_016478"; transcript_id "gnl|WGS:JAAVVJ|G4P62_T027457"; gbkey "CDS"; gene "pla2g1b"; locus_tag "G4P62_016478"; orig_transcript_id "gnl|WGS:JAAVVJ|G4P62_T027457"; product "transcript variant X1"; protein_id "KAF7199749.1"; exon_number "6";
CM025026.1	Genbank	start_codon	9347092	9347094	.	-	0	gene_id "G4P62_016478"; transcript_id "gnl|WGS:JAAVVJ|G4P62_T027457"; gbkey "CDS"; gene "pla2g1b"; locus_tag "G4P62_016478"; orig_transcript_id "gnl|WGS:JAAVVJ|G4P62_T027457"; product "transcript variant X1"; protein_id "KAF7199749.1"; exon_number "2";
CM025026.1	Genbank	stop_codon	9338919	9338921	.	-	0	gene_id "G4P62_016478"; transcript_id "gnl|WGS:JAAVVJ|G4P62_T027457"; gbkey "CDS"; gene "pla2g1b"; locus_tag "G4P62_016478"; orig_transcript_id "gnl|WGS:JAAVVJ|G4P62_T027457"; product "transcript variant X1"; protein_id "KAF7199749.1"; exon_number "6";
CM025026.1	Genbank	transcript	9338438	9343269	.	-	.	gene_id "G4P62_016478"; transcript_id "gnl|WGS:JAAVVJ|G4P62_T027458"; gbkey "mRNA"; gene "pla2g1b"; locus_tag "G4P62_016478"; note "transcript variant X2"; orig_protein_id "gnl|WGS:JAAVVJ|G4P62_P027458"; orig_transcript_id "gnl|WGS:JAAVVJ|G4P62_T027458"; product "phospholipase A2 group IB"; transcript_biotype "mRNA";
CM025026.1	Genbank	exon	9343103	9343269	.	-	.	gene_id "G4P62_016478"; transcript_id "gnl|WGS:JAAVVJ|G4P62_T027458"; gene "pla2g1b"; locus_tag "G4P62_016478"; note "transcript variant X2"; orig_protein_id "gnl|WGS:JAAVVJ|G4P62_P027458"; orig_transcript_id "gnl|WGS:JAAVVJ|G4P62_T027458"; product "phospholipase A2 group IB"; transcript_biotype "mRNA"; exon_number "1";
CM025026.1	Genbank	exon	9339772	9339807	.	-	.	gene_id "G4P62_016478"; transcript_id "gnl|WGS:JAAVVJ|G4P62_T027458"; gene "pla2g1b"; locus_tag "G4P62_016478"; note "transcript variant X2"; orig_protein_id "gnl|WGS:JAAVVJ|G4P62_P027458"; orig_transcript_id "gnl|WGS:JAAVVJ|G4P62_T027458"; product "phospholipase A2 group IB"; transcript_biotype "mRNA"; exon_number "2";
CM025026.1	Genbank	exon	9339534	9339690	.	-	.	gene_id "G4P62_016478"; transcript_id "gnl|WGS:JAAVVJ|G4P62_T027458"; gene "pla2g1b"; locus_tag "G4P62_016478"; note "transcript variant X2"; orig_protein_id "gnl|WGS:JAAVVJ|G4P62_P027458"; orig_transcript_id "gnl|WGS:JAAVVJ|G4P62_T027458"; product "phospholipase A2 group IB"; transcript_biotype "mRNA"; exon_number "3";
CM025026.1	Genbank	exon	9339318	9339445	.	-	.	gene_id "G4P62_016478"; transcript_id "gnl|WGS:JAAVVJ|G4P62_T027458"; gene "pla2g1b"; locus_tag "G4P62_016478"; note "transcript variant X2"; orig_protein_id "gnl|WGS:JAAVVJ|G4P62_P027458"; orig_transcript_id "gnl|WGS:JAAVVJ|G4P62_T027458"; product "phospholipase A2 group IB"; transcript_biotype "mRNA"; exon_number "4";
CM025026.1	Genbank	exon	9338438	9339040	.	-	.	gene_id "G4P62_016478"; transcript_id "gnl|WGS:JAAVVJ|G4P62_T027458"; gene "pla2g1b"; locus_tag "G4P62_016478"; note "transcript variant X2"; orig_protein_id "gnl|WGS:JAAVVJ|G4P62_P027458"; orig_transcript_id "gnl|WGS:JAAVVJ|G4P62_T027458"; product "phospholipase A2 group IB"; transcript_biotype "mRNA"; exon_number "5";
CM025026.1	Genbank	CDS	9339772	9339805	.	-	0	gene_id "G4P62_016478"; transcript_id "gnl|WGS:JAAVVJ|G4P62_T027458"; gbkey "CDS"; gene "pla2g1b"; locus_tag "G4P62_016478"; orig_transcript_id "gnl|WGS:JAAVVJ|G4P62_T027458"; product "transcript variant X2"; protein_id "KAF7199750.1"; exon_number "2";
CM025026.1	Genbank	CDS	9339534	9339690	.	-	2	gene_id "G4P62_016478"; transcript_id "gnl|WGS:JAAVVJ|G4P62_T027458"; gbkey "CDS"; gene "pla2g1b"; locus_tag "G4P62_016478"; orig_transcript_id "gnl|WGS:JAAVVJ|G4P62_T027458"; product "transcript variant X2"; protein_id "KAF7199750.1"; exon_number "3";
CM025026.1	Genbank	CDS	9339318	9339445	.	-	1	gene_id "G4P62_016478"; transcript_id "gnl|WGS:JAAVVJ|G4P62_T027458"; gbkey "CDS"; gene "pla2g1b"; locus_tag "G4P62_016478"; orig_transcript_id "gnl|WGS:JAAVVJ|G4P62_T027458"; product "transcript variant X2"; protein_id "KAF7199750.1"; exon_number "4";
CM025026.1	Genbank	CDS	9338922	9339040	.	-	2	gene_id "G4P62_016478"; transcript_id "gnl|WGS:JAAVVJ|G4P62_T027458"; gbkey "CDS"; gene "pla2g1b"; locus_tag "G4P62_016478"; orig_transcript_id "gnl|WGS:JAAVVJ|G4P62_T027458"; product "transcript variant X2"; protein_id "KAF7199750.1"; exon_number "5";
CM025026.1	Genbank	start_codon	9339803	9339805	.	-	0	gene_id "G4P62_016478"; transcript_id "gnl|WGS:JAAVVJ|G4P62_T027458"; gbkey "CDS"; gene "pla2g1b"; locus_tag "G4P62_016478"; orig_transcript_id "gnl|WGS:JAAVVJ|G4P62_T027458"; product "transcript variant X2"; protein_id "KAF7199750.1"; exon_number "2";
CM025026.1	Genbank	stop_codon	9338919	9338921	.	-	0	gene_id "G4P62_016478"; transcript_id "gnl|WGS:JAAVVJ|G4P62_T027458"; gbkey "CDS"; gene "pla2g1b"; locus_tag "G4P62_016478"; orig_transcript_id "gnl|WGS:JAAVVJ|G4P62_T027458"; product "transcript variant X2"; protein_id "KAF7199750.1"; exon_number "5";
CM025026.1	Genbank	gene	9352417	9354582	.	+	.	gene_id "G4P62_016479"; transcript_id ""; description "cytochrome c oxidase subunit 6A mitochondrial"; gbkey "Gene"; gene_biotype "protein_coding"; locus_tag "G4P62_016479"; note "LOC107393582";
CM025026.1	Genbank	transcript	9352417	9354582	.	+	.	gene_id "G4P62_016479"; transcript_id "gnl|WGS:JAAVVJ|G4P62_T027459"; gbkey "mRNA"; locus_tag "G4P62_016479"; note "mitochondrial"; orig_protein_id "gnl|WGS:JAAVVJ|G4P62_P027459"; orig_transcript_id "gnl|WGS:JAAVVJ|G4P62_T027459"; product "cytochrome c oxidase subunit 6A"; transcript_biotype "mRNA";
CM025026.1	Genbank	exon	9352417	9352564	.	+	.	gene_id "G4P62_016479"; transcript_id "gnl|WGS:JAAVVJ|G4P62_T027459"; locus_tag "G4P62_016479"; note "mitochondrial"; orig_protein_id "gnl|WGS:JAAVVJ|G4P62_P027459"; orig_transcript_id "gnl|WGS:JAAVVJ|G4P62_T027459"; product "cytochrome c oxidase subunit 6A"; transcript_biotype "mRNA"; exon_number "1";
CM025026.1	Genbank	exon	9354052	9354197	.	+	.	gene_id "G4P62_016479"; transcript_id "gnl|WGS:JAAVVJ|G4P62_T027459"; locus_tag "G4P62_016479"; note "mitochondrial"; orig_protein_id "gnl|WGS:JAAVVJ|G4P62_P027459"; orig_transcript_id "gnl|WGS:JAAVVJ|G4P62_T027459"; product "cytochrome c oxidase subunit 6A"; transcript_biotype "mRNA"; exon_number "2";
CM025026.1	Genbank	exon	9354291	9354582	.	+	.	gene_id "G4P62_016479"; transcript_id "gnl|WGS:JAAVVJ|G4P62_T027459"; locus_tag "G4P62_016479"; note "mitochondrial"; orig_protein_id "gnl|WGS:JAAVVJ|G4P62_P027459"; orig_transcript_id "gnl|WGS:JAAVVJ|G4P62_T027459"; product "cytochrome c oxidase subunit 6A"; transcript_biotype "mRNA"; exon_number "3";
CM025026.1	Genbank	CDS	9352462	9352564	.	+	0	gene_id "G4P62_016479"; transcript_id "gnl|WGS:JAAVVJ|G4P62_T027459"; gbkey "CDS"; locus_tag "G4P62_016479"; orig_transcript_id "gnl|WGS:JAAVVJ|G4P62_T027459"; product "mitochondrial"; protein_id "KAF7199751.1"; exon_number "1";
CM025026.1	Genbank	CDS	9354052	9354197	.	+	2	gene_id "G4P62_016479"; transcript_id "gnl|WGS:JAAVVJ|G4P62_T027459"; gbkey "CDS"; locus_tag "G4P62_016479"; orig_transcript_id "gnl|WGS:JAAVVJ|G4P62_T027459"; product "mitochondrial"; protein_id "KAF7199751.1"; exon_number "2";
CM025026.1	Genbank	CDS	9354291	9354377	.	+	0	gene_id "G4P62_016479"; transcript_id "gnl|WGS:JAAVVJ|G4P62_T027459"; gbkey "CDS"; locus_tag "G4P62_016479"; orig_transcript_id "gnl|WGS:JAAVVJ|G4P62_T027459"; product "mitochondrial"; protein_id "KAF7199751.1"; exon_number "3";
CM025026.1	Genbank	start_codon	9352462	9352464	.	+	0	gene_id "G4P62_016479"; transcript_id "gnl|WGS:JAAVVJ|G4P62_T027459"; gbkey "CDS"; locus_tag "G4P62_016479"; orig_transcript_id "gnl|WGS:JAAVVJ|G4P62_T027459"; product "mitochondrial"; protein_id "KAF7199751.1"; exon_number "1";
CM025026.1	Genbank	stop_codon	9354378	9354380	.	+	0	gene_id "G4P62_016479"; transcript_id "gnl|WGS:JAAVVJ|G4P62_T027459"; gbkey "CDS"; locus_tag "G4P62_016479"; orig_transcript_id "gnl|WGS:JAAVVJ|G4P62_T027459"; product "mitochondrial"; protein_id "KAF7199751.1"; exon_number "3";
CM025026.1	Genbank	gene	9357441	9361871	.	+	.	gene_id "G4P62_016480"; transcript_id ""; description "uncharacterized protein LOC107393580 isoform X1"; gbkey "Gene"; gene_biotype "protein_coding"; locus_tag "G4P62_016480"; note "LOC107393580";
CM025026.1	Genbank	transcript	9357441	9361871	.	+	.	gene_id "G4P62_016480"; transcript_id "gnl|WGS:JAAVVJ|G4P62_T027460"; gbkey "mRNA"; locus_tag "G4P62_016480"; note "transcript variant X1"; orig_protein_id "gnl|WGS:JAAVVJ|G4P62_P027460"; orig_transcript_id "gnl|WGS:JAAVVJ|G4P62_T027460"; product "uncharacterized LOC107393580"; transcript_biotype "mRNA";
CM025026.1	Genbank	exon	9357441	9357828	.	+	.	gene_id "G4P62_016480"; transcript_id "gnl|WGS:JAAVVJ|G4P62_T027460"; locus_tag "G4P62_016480"; note "transcript variant X1"; orig_protein_id "gnl|WGS:JAAVVJ|G4P62_P027460"; orig_transcript_id "gnl|WGS:JAAVVJ|G4P62_T027460"; product "uncharacterized LOC107393580"; transcript_biotype "mRNA"; exon_number "1";
CM025026.1	Genbank	exon	9357900	9358074	.	+	.	gene_id "G4P62_016480"; transcript_id "gnl|WGS:JAAVVJ|G4P62_T027460"; locus_tag "G4P62_016480"; note "transcript variant X1"; orig_protein_id "gnl|WGS:JAAVVJ|G4P62_P027460"; orig_transcript_id "gnl|WGS:JAAVVJ|G4P62_T027460"; product "uncharacterized LOC107393580"; transcript_biotype "mRNA"; exon_number "2";
CM025026.1	Genbank	exon	9359438	9359508	.	+	.	gene_id "G4P62_016480"; transcript_id "gnl|WGS:JAAVVJ|G4P62_T027460"; locus_tag "G4P62_016480"; note "transcript variant X1"; orig_protein_id "gnl|WGS:JAAVVJ|G4P62_P027460"; orig_transcript_id "gnl|WGS:JAAVVJ|G4P62_T027460"; product "uncharacterized LOC107393580"; transcript_biotype "mRNA"; exon_number "3";
CM025026.1	Genbank	exon	9359633	9359800	.	+	.	gene_id "G4P62_016480"; transcript_id "gnl|WGS:JAAVVJ|G4P62_T027460"; locus_tag "G4P62_016480"; note "transcript variant X1"; orig_protein_id "gnl|WGS:JAAVVJ|G4P62_P027460"; orig_transcript_id "gnl|WGS:JAAVVJ|G4P62_T027460"; product "uncharacterized LOC107393580"; transcript_biotype "mRNA"; exon_number "4";
CM025026.1	Genbank	exon	9359873	9359970	.	+	.	gene_id "G4P62_016480"; transcript_id "gnl|WGS:JAAVVJ|G4P62_T027460"; locus_tag "G4P62_016480"; note "transcript variant X1"; orig_protein_id "gnl|WGS:JAAVVJ|G4P62_P027460"; orig_transcript_id "gnl|WGS:JAAVVJ|G4P62_T027460"; product "uncharacterized LOC107393580"; transcript_biotype "mRNA"; exon_number "5";
CM025026.1	Genbank	exon	9360037	9360108	.	+	.	gene_id "G4P62_016480"; transcript_id "gnl|WGS:JAAVVJ|G4P62_T027460"; locus_tag "G4P62_016480"; note "transcript variant X1"; orig_protein_id "gnl|WGS:JAAVVJ|G4P62_P027460"; orig_transcript_id "gnl|WGS:JAAVVJ|G4P62_T027460"; product "uncharacterized LOC107393580"; transcript_biotype "mRNA"; exon_number "6";
CM025026.1	Genbank	exon	9360188	9361871	.	+	.	gene_id "G4P62_016480"; transcript_id "gnl|WGS:JAAVVJ|G4P62_T027460"; locus_tag "G4P62_016480"; note "transcript variant X1"; orig_protein_id "gnl|WGS:JAAVVJ|G4P62_P027460"; orig_transcript_id "gnl|WGS:JAAVVJ|G4P62_T027460"; product "uncharacterized LOC107393580"; transcript_biotype "mRNA"; exon_number "7";
CM025026.1	Genbank	CDS	9357810	9357828	.	+	0	gene_id "G4P62_016480"; transcript_id "gnl|WGS:JAAVVJ|G4P62_T027460"; gbkey "CDS"; locus_tag "G4P62_016480"; orig_transcript_id "gnl|WGS:JAAVVJ|G4P62_T027460"; product "transcript variant X1"; protein_id "KAF7199752.1"; exon_number "1";
CM025026.1	Genbank	CDS	9357900	9358074	.	+	2	gene_id "G4P62_016480"; transcript_id "gnl|WGS:JAAVVJ|G4P62_T027460"; gbkey "CDS"; locus_tag "G4P62_016480"; orig_transcript_id "gnl|WGS:JAAVVJ|G4P62_T027460"; product "transcript variant X1"; protein_id "KAF7199752.1"; exon_number "2";
CM025026.1	Genbank	CDS	9359438	9359508	.	+	1	gene_id "G4P62_016480"; transcript_id "gnl|WGS:JAAVVJ|G4P62_T027460"; gbkey "CDS"; locus_tag "G4P62_016480"; orig_transcript_id "gnl|WGS:JAAVVJ|G4P62_T027460"; product "transcript variant X1"; protein_id "KAF7199752.1"; exon_number "3";
CM025026.1	Genbank	CDS	9359633	9359800	.	+	2	gene_id "G4P62_016480"; transcript_id "gnl|WGS:JAAVVJ|G4P62_T027460"; gbkey "CDS"; locus_tag "G4P62_016480"; orig_transcript_id "gnl|WGS:JAAVVJ|G4P62_T027460"; product "transcript variant X1"; protein_id "KAF7199752.1"; exon_number "4";
CM025026.1	Genbank	CDS	9359873	9359970	.	+	2	gene_id "G4P62_016480"; transcript_id "gnl|WGS:JAAVVJ|G4P62_T027460"; gbkey "CDS"; locus_tag "G4P62_016480"; orig_transcript_id "gnl|WGS:JAAVVJ|G4P62_T027460"; product "transcript variant X1"; protein_id "KAF7199752.1"; exon_number "5";
CM025026.1	Genbank	CDS	9360037	9360108	.	+	0	gene_id "G4P62_016480"; transcript_id "gnl|WGS:JAAVVJ|G4P62_T027460"; gbkey "CDS"; locus_tag "G4P62_016480"; orig_transcript_id "gnl|WGS:JAAVVJ|G4P62_T027460"; product "transcript variant X1"; protein_id "KAF7199752.1"; exon_number "6";
CM025026.1	Genbank	CDS	9360188	9360328	.	+	0	gene_id "G4P62_016480"; transcript_id "gnl|WGS:JAAVVJ|G4P62_T027460"; gbkey "CDS"; locus_tag "G4P62_016480"; orig_transcript_id "gnl|WGS:JAAVVJ|G4P62_T027460"; product "transcript variant X1"; protein_id "KAF7199752.1"; exon_number "7";
CM025026.1	Genbank	start_codon	9357810	9357812	.	+	0	gene_id "G4P62_016480"; transcript_id "gnl|WGS:JAAVVJ|G4P62_T027460"; gbkey "CDS"; locus_tag "G4P62_016480"; orig_transcript_id "gnl|WGS:JAAVVJ|G4P62_T027460"; product "transcript variant X1"; protein_id "KAF7199752.1"; exon_number "1";
CM025026.1	Genbank	stop_codon	9360329	9360331	.	+	0	gene_id "G4P62_016480"; transcript_id "gnl|WGS:JAAVVJ|G4P62_T027460"; gbkey "CDS"; locus_tag "G4P62_016480"; orig_transcript_id "gnl|WGS:JAAVVJ|G4P62_T027460"; product "transcript variant X1"; protein_id "KAF7199752.1"; exon_number "7";
CM025026.1	Genbank	transcript	9357441	9361871	.	+	.	gene_id "G4P62_016480"; transcript_id "gnl|WGS:JAAVVJ|G4P62_T027461"; gbkey "mRNA"; locus_tag "G4P62_016480"; note "transcript variant X2"; orig_protein_id "gnl|WGS:JAAVVJ|G4P62_P027461"; orig_transcript_id "gnl|WGS:JAAVVJ|G4P62_T027461"; product "uncharacterized LOC107393580"; transcript_biotype "mRNA";
CM025026.1	Genbank	exon	9357441	9357828	.	+	.	gene_id "G4P62_016480"; transcript_id "gnl|WGS:JAAVVJ|G4P62_T027461"; locus_tag "G4P62_016480"; note "transcript variant X2"; orig_protein_id "gnl|WGS:JAAVVJ|G4P62_P027461"; orig_transcript_id "gnl|WGS:JAAVVJ|G4P62_T027461"; product "uncharacterized LOC107393580"; transcript_biotype "mRNA"; exon_number "1";
CM025026.1	Genbank	exon	9357900	9358074	.	+	.	gene_id "G4P62_016480"; transcript_id "gnl|WGS:JAAVVJ|G4P62_T027461"; locus_tag "G4P62_016480"; note "transcript variant X2"; orig_protein_id "gnl|WGS:JAAVVJ|G4P62_P027461"; orig_transcript_id "gnl|WGS:JAAVVJ|G4P62_T027461"; product "uncharacterized LOC107393580"; transcript_biotype "mRNA"; exon_number "2";
CM025026.1	Genbank	exon	9359438	9359508	.	+	.	gene_id "G4P62_016480"; transcript_id "gnl|WGS:JAAVVJ|G4P62_T027461"; locus_tag "G4P62_016480"; note "transcript variant X2"; orig_protein_id "gnl|WGS:JAAVVJ|G4P62_P027461"; orig_transcript_id "gnl|WGS:JAAVVJ|G4P62_T027461"; product "uncharacterized LOC107393580"; transcript_biotype "mRNA"; exon_number "3";
CM025026.1	Genbank	exon	9359633	9359800	.	+	.	gene_id "G4P62_016480"; transcript_id "gnl|WGS:JAAVVJ|G4P62_T027461"; locus_tag "G4P62_016480"; note "transcript variant X2"; orig_protein_id "gnl|WGS:JAAVVJ|G4P62_P027461"; orig_transcript_id "gnl|WGS:JAAVVJ|G4P62_T027461"; product "uncharacterized LOC107393580"; transcript_biotype "mRNA"; exon_number "4";
CM025026.1	Genbank	exon	9359888	9359970	.	+	.	gene_id "G4P62_016480"; transcript_id "gnl|WGS:JAAVVJ|G4P62_T027461"; locus_tag "G4P62_016480"; note "transcript variant X2"; orig_protein_id "gnl|WGS:JAAVVJ|G4P62_P027461"; orig_transcript_id "gnl|WGS:JAAVVJ|G4P62_T027461"; product "uncharacterized LOC107393580"; transcript_biotype "mRNA"; exon_number "5";
CM025026.1	Genbank	exon	9360037	9360108	.	+	.	gene_id "G4P62_016480"; transcript_id "gnl|WGS:JAAVVJ|G4P62_T027461"; locus_tag "G4P62_016480"; note "transcript variant X2"; orig_protein_id "gnl|WGS:JAAVVJ|G4P62_P027461"; orig_transcript_id "gnl|WGS:JAAVVJ|G4P62_T027461"; product "uncharacterized LOC107393580"; transcript_biotype "mRNA"; exon_number "6";
CM025026.1	Genbank	exon	9360188	9361871	.	+	.	gene_id "G4P62_016480"; transcript_id "gnl|WGS:JAAVVJ|G4P62_T027461"; locus_tag "G4P62_016480"; note "transcript variant X2"; orig_protein_id "gnl|WGS:JAAVVJ|G4P62_P027461"; orig_transcript_id "gnl|WGS:JAAVVJ|G4P62_T027461"; product "uncharacterized LOC107393580"; transcript_biotype "mRNA"; exon_number "7";
CM025026.1	Genbank	CDS	9357810	9357828	.	+	0	gene_id "G4P62_016480"; transcript_id "gnl|WGS:JAAVVJ|G4P62_T027461"; gbkey "CDS"; locus_tag "G4P62_016480"; orig_transcript_id "gnl|WGS:JAAVVJ|G4P62_T027461"; product "transcript variant X2"; protein_id "KAF7199753.1"; exon_number "1";
CM025026.1	Genbank	CDS	9357900	9358074	.	+	2	gene_id "G4P62_016480"; transcript_id "gnl|WGS:JAAVVJ|G4P62_T027461"; gbkey "CDS"; locus_tag "G4P62_016480"; orig_transcript_id "gnl|WGS:JAAVVJ|G4P62_T027461"; product "transcript variant X2"; protein_id "KAF7199753.1"; exon_number "2";
CM025026.1	Genbank	CDS	9359438	9359508	.	+	1	gene_id "G4P62_016480"; transcript_id "gnl|WGS:JAAVVJ|G4P62_T027461"; gbkey "CDS"; locus_tag "G4P62_016480"; orig_transcript_id "gnl|WGS:JAAVVJ|G4P62_T027461"; product "transcript variant X2"; protein_id "KAF7199753.1"; exon_number "3";
CM025026.1	Genbank	CDS	9359633	9359800	.	+	2	gene_id "G4P62_016480"; transcript_id "gnl|WGS:JAAVVJ|G4P62_T027461"; gbkey "CDS"; locus_tag "G4P62_016480"; orig_transcript_id "gnl|WGS:JAAVVJ|G4P62_T027461"; product "transcript variant X2"; protein_id "KAF7199753.1"; exon_number "4";
CM025026.1	Genbank	CDS	9359888	9359970	.	+	2	gene_id "G4P62_016480"; transcript_id "gnl|WGS:JAAVVJ|G4P62_T027461"; gbkey "CDS"; locus_tag "G4P62_016480"; orig_transcript_id "gnl|WGS:JAAVVJ|G4P62_T027461"; product "transcript variant X2"; protein_id "KAF7199753.1"; exon_number "5";
CM025026.1	Genbank	CDS	9360037	9360108	.	+	0	gene_id "G4P62_016480"; transcript_id "gnl|WGS:JAAVVJ|G4P62_T027461"; gbkey "CDS"; locus_tag "G4P62_016480"; orig_transcript_id "gnl|WGS:JAAVVJ|G4P62_T027461"; product "transcript variant X2"; protein_id "KAF7199753.1"; exon_number "6";
CM025026.1	Genbank	CDS	9360188	9360328	.	+	0	gene_id "G4P62_016480"; transcript_id "gnl|WGS:JAAVVJ|G4P62_T027461"; gbkey "CDS"; locus_tag "G4P62_016480"; orig_transcript_id "gnl|WGS:JAAVVJ|G4P62_T027461"; product "transcript variant X2"; protein_id "KAF7199753.1"; exon_number "7";
CM025026.1	Genbank	start_codon	9357810	9357812	.	+	0	gene_id "G4P62_016480"; transcript_id "gnl|WGS:JAAVVJ|G4P62_T027461"; gbkey "CDS"; locus_tag "G4P62_016480"; orig_transcript_id "gnl|WGS:JAAVVJ|G4P62_T027461"; product "transcript variant X2"; protein_id "KAF7199753.1"; exon_number "1";
CM025026.1	Genbank	stop_codon	9360329	9360331	.	+	0	gene_id "G4P62_016480"; transcript_id "gnl|WGS:JAAVVJ|G4P62_T027461"; gbkey "CDS"; locus_tag "G4P62_016480"; orig_transcript_id "gnl|WGS:JAAVVJ|G4P62_T027461"; product "transcript variant X2"; protein_id "KAF7199753.1"; exon_number "7";
CM025026.1	Genbank	gene	9368395	9374179	.	+	.	gene_id "G4P62_016481"; transcript_id ""; description "Hermansky-Pudlak syndrome 4 protein isoform X1"; gbkey "Gene"; gene "hps4"; gene_biotype "protein_coding"; locus_tag "G4P62_016481";
CM025026.1	Genbank	transcript	9368395	9374179	.	+	.	gene_id "G4P62_016481"; transcript_id "gnl|WGS:JAAVVJ|G4P62_T027462"; gbkey "mRNA"; gene "hps4"; locus_tag "G4P62_016481"; note "biogenesis of lysosomal organelles complex 3 subunit 2; transcript variant X1"; orig_protein_id "gnl|WGS:JAAVVJ|G4P62_P027462"; orig_transcript_id "gnl|WGS:JAAVVJ|G4P62_T027462"; product "HPS4"; transcript_biotype "mRNA";
CM025026.1	Genbank	exon	9368395	9368826	.	+	.	gene_id "G4P62_016481"; transcript_id "gnl|WGS:JAAVVJ|G4P62_T027462"; gene "hps4"; locus_tag "G4P62_016481"; note "biogenesis of lysosomal organelles complex 3 subunit 2; transcript variant X1"; orig_protein_id "gnl|WGS:JAAVVJ|G4P62_P027462"; orig_transcript_id "gnl|WGS:JAAVVJ|G4P62_T027462"; product "HPS4"; transcript_biotype "mRNA"; exon_number "1";
CM025026.1	Genbank	exon	9369026	9369116	.	+	.	gene_id "G4P62_016481"; transcript_id "gnl|WGS:JAAVVJ|G4P62_T027462"; gene "hps4"; locus_tag "G4P62_016481"; note "biogenesis of lysosomal organelles complex 3 subunit 2; transcript variant X1"; orig_protein_id "gnl|WGS:JAAVVJ|G4P62_P027462"; orig_transcript_id "gnl|WGS:JAAVVJ|G4P62_T027462"; product "HPS4"; transcript_biotype "mRNA"; exon_number "2";
CM025026.1	Genbank	exon	9369245	9369388	.	+	.	gene_id "G4P62_016481"; transcript_id "gnl|WGS:JAAVVJ|G4P62_T027462"; gene "hps4"; locus_tag "G4P62_016481"; note "biogenesis of lysosomal organelles complex 3 subunit 2; transcript variant X1"; orig_protein_id "gnl|WGS:JAAVVJ|G4P62_P027462"; orig_transcript_id "gnl|WGS:JAAVVJ|G4P62_T027462"; product "HPS4"; transcript_biotype "mRNA"; exon_number "3";
CM025026.1	Genbank	exon	9369474	9369581	.	+	.	gene_id "G4P62_016481"; transcript_id "gnl|WGS:JAAVVJ|G4P62_T027462"; gene "hps4"; locus_tag "G4P62_016481"; note "biogenesis of lysosomal organelles complex 3 subunit 2; transcript variant X1"; orig_protein_id "gnl|WGS:JAAVVJ|G4P62_P027462"; orig_transcript_id "gnl|WGS:JAAVVJ|G4P62_T027462"; product "HPS4"; transcript_biotype "mRNA"; exon_number "4";
CM025026.1	Genbank	exon	9369719	9369835	.	+	.	gene_id "G4P62_016481"; transcript_id "gnl|WGS:JAAVVJ|G4P62_T027462"; gene "hps4"; locus_tag "G4P62_016481"; note "biogenesis of lysosomal organelles complex 3 subunit 2; transcript variant X1"; orig_protein_id "gnl|WGS:JAAVVJ|G4P62_P027462"; orig_transcript_id "gnl|WGS:JAAVVJ|G4P62_T027462"; product "HPS4"; transcript_biotype "mRNA"; exon_number "5";
CM025026.1	Genbank	exon	9370994	9371088	.	+	.	gene_id "G4P62_016481"; transcript_id "gnl|WGS:JAAVVJ|G4P62_T027462"; gene "hps4"; locus_tag "G4P62_016481"; note "biogenesis of lysosomal organelles complex 3 subunit 2; transcript variant X1"; orig_protein_id "gnl|WGS:JAAVVJ|G4P62_P027462"; orig_transcript_id "gnl|WGS:JAAVVJ|G4P62_T027462"; product "HPS4"; transcript_biotype "mRNA"; exon_number "6";
CM025026.1	Genbank	exon	9371173	9371245	.	+	.	gene_id "G4P62_016481"; transcript_id "gnl|WGS:JAAVVJ|G4P62_T027462"; gene "hps4"; locus_tag "G4P62_016481"; note "biogenesis of lysosomal organelles complex 3 subunit 2; transcript variant X1"; orig_protein_id "gnl|WGS:JAAVVJ|G4P62_P027462"; orig_transcript_id "gnl|WGS:JAAVVJ|G4P62_T027462"; product "HPS4"; transcript_biotype "mRNA"; exon_number "7";
CM025026.1	Genbank	exon	9372094	9372218	.	+	.	gene_id "G4P62_016481"; transcript_id "gnl|WGS:JAAVVJ|G4P62_T027462"; gene "hps4"; locus_tag "G4P62_016481"; note "biogenesis of lysosomal organelles complex 3 subunit 2; transcript variant X1"; orig_protein_id "gnl|WGS:JAAVVJ|G4P62_P027462"; orig_transcript_id "gnl|WGS:JAAVVJ|G4P62_T027462"; product "HPS4"; transcript_biotype "mRNA"; exon_number "8";
CM025026.1	Genbank	exon	9372286	9372907	.	+	.	gene_id "G4P62_016481"; transcript_id "gnl|WGS:JAAVVJ|G4P62_T027462"; gene "hps4"; locus_tag "G4P62_016481"; note "biogenesis of lysosomal organelles complex 3 subunit 2; transcript variant X1"; orig_protein_id "gnl|WGS:JAAVVJ|G4P62_P027462"; orig_transcript_id "gnl|WGS:JAAVVJ|G4P62_T027462"; product "HPS4"; transcript_biotype "mRNA"; exon_number "9";
CM025026.1	Genbank	exon	9373000	9373126	.	+	.	gene_id "G4P62_016481"; transcript_id "gnl|WGS:JAAVVJ|G4P62_T027462"; gene "hps4"; locus_tag "G4P62_016481"; note "biogenesis of lysosomal organelles complex 3 subunit 2; transcript variant X1"; orig_protein_id "gnl|WGS:JAAVVJ|G4P62_P027462"; orig_transcript_id "gnl|WGS:JAAVVJ|G4P62_T027462"; product "HPS4"; transcript_biotype "mRNA"; exon_number "10";
CM025026.1	Genbank	exon	9373343	9373454	.	+	.	gene_id "G4P62_016481"; transcript_id "gnl|WGS:JAAVVJ|G4P62_T027462"; gene "hps4"; locus_tag "G4P62_016481"; note "biogenesis of lysosomal organelles complex 3 subunit 2; transcript variant X1"; orig_protein_id "gnl|WGS:JAAVVJ|G4P62_P027462"; orig_transcript_id "gnl|WGS:JAAVVJ|G4P62_T027462"; product "HPS4"; transcript_biotype "mRNA"; exon_number "11";
CM025026.1	Genbank	exon	9373644	9374179	.	+	.	gene_id "G4P62_016481"; transcript_id "gnl|WGS:JAAVVJ|G4P62_T027462"; gene "hps4"; locus_tag "G4P62_016481"; note "biogenesis of lysosomal organelles complex 3 subunit 2; transcript variant X1"; orig_protein_id "gnl|WGS:JAAVVJ|G4P62_P027462"; orig_transcript_id "gnl|WGS:JAAVVJ|G4P62_T027462"; product "HPS4"; transcript_biotype "mRNA"; exon_number "12";
CM025026.1	Genbank	CDS	9368795	9368826	.	+	0	gene_id "G4P62_016481"; transcript_id "gnl|WGS:JAAVVJ|G4P62_T027462"; gbkey "CDS"; gene "hps4"; locus_tag "G4P62_016481"; orig_transcript_id "gnl|WGS:JAAVVJ|G4P62_T027462"; product "transcript variant X1"; protein_id "KAF7199754.1"; exon_number "1";
CM025026.1	Genbank	CDS	9369026	9369116	.	+	1	gene_id "G4P62_016481"; transcript_id "gnl|WGS:JAAVVJ|G4P62_T027462"; gbkey "CDS"; gene "hps4"; locus_tag "G4P62_016481"; orig_transcript_id "gnl|WGS:JAAVVJ|G4P62_T027462"; product "transcript variant X1"; protein_id "KAF7199754.1"; exon_number "2";
CM025026.1	Genbank	CDS	9369245	9369388	.	+	0	gene_id "G4P62_016481"; transcript_id "gnl|WGS:JAAVVJ|G4P62_T027462"; gbkey "CDS"; gene "hps4"; locus_tag "G4P62_016481"; orig_transcript_id "gnl|WGS:JAAVVJ|G4P62_T027462"; product "transcript variant X1"; protein_id "KAF7199754.1"; exon_number "3";
CM025026.1	Genbank	CDS	9369474	9369581	.	+	0	gene_id "G4P62_016481"; transcript_id "gnl|WGS:JAAVVJ|G4P62_T027462"; gbkey "CDS"; gene "hps4"; locus_tag "G4P62_016481"; orig_transcript_id "gnl|WGS:JAAVVJ|G4P62_T027462"; product "transcript variant X1"; protein_id "KAF7199754.1"; exon_number "4";
CM025026.1	Genbank	CDS	9369719	9369835	.	+	0	gene_id "G4P62_016481"; transcript_id "gnl|WGS:JAAVVJ|G4P62_T027462"; gbkey "CDS"; gene "hps4"; locus_tag "G4P62_016481"; orig_transcript_id "gnl|WGS:JAAVVJ|G4P62_T027462"; product "transcript variant X1"; protein_id "KAF7199754.1"; exon_number "5";
CM025026.1	Genbank	CDS	9370994	9371088	.	+	0	gene_id "G4P62_016481"; transcript_id "gnl|WGS:JAAVVJ|G4P62_T027462"; gbkey "CDS"; gene "hps4"; locus_tag "G4P62_016481"; orig_transcript_id "gnl|WGS:JAAVVJ|G4P62_T027462"; product "transcript variant X1"; protein_id "KAF7199754.1"; exon_number "6";
CM025026.1	Genbank	CDS	9371173	9371245	.	+	1	gene_id "G4P62_016481"; transcript_id "gnl|WGS:JAAVVJ|G4P62_T027462"; gbkey "CDS"; gene "hps4"; locus_tag "G4P62_016481"; orig_transcript_id "gnl|WGS:JAAVVJ|G4P62_T027462"; product "transcript variant X1"; protein_id "KAF7199754.1"; exon_number "7";
CM025026.1	Genbank	CDS	9372094	9372218	.	+	0	gene_id "G4P62_016481"; transcript_id "gnl|WGS:JAAVVJ|G4P62_T027462"; gbkey "CDS"; gene "hps4"; locus_tag "G4P62_016481"; orig_transcript_id "gnl|WGS:JAAVVJ|G4P62_T027462"; product "transcript variant X1"; protein_id "KAF7199754.1"; exon_number "8";
CM025026.1	Genbank	CDS	9372286	9372907	.	+	1	gene_id "G4P62_016481"; transcript_id "gnl|WGS:JAAVVJ|G4P62_T027462"; gbkey "CDS"; gene "hps4"; locus_tag "G4P62_016481"; orig_transcript_id "gnl|WGS:JAAVVJ|G4P62_T027462"; product "transcript variant X1"; protein_id "KAF7199754.1"; exon_number "9";
CM025026.1	Genbank	CDS	9373000	9373126	.	+	0	gene_id "G4P62_016481"; transcript_id "gnl|WGS:JAAVVJ|G4P62_T027462"; gbkey "CDS"; gene "hps4"; locus_tag "G4P62_016481"; orig_transcript_id "gnl|WGS:JAAVVJ|G4P62_T027462"; product "transcript variant X1"; protein_id "KAF7199754.1"; exon_number "10";
CM025026.1	Genbank	CDS	9373343	9373454	.	+	2	gene_id "G4P62_016481"; transcript_id "gnl|WGS:JAAVVJ|G4P62_T027462"; gbkey "CDS"; gene "hps4"; locus_tag "G4P62_016481"; orig_transcript_id "gnl|WGS:JAAVVJ|G4P62_T027462"; product "transcript variant X1"; protein_id "KAF7199754.1"; exon_number "11";
CM025026.1	Genbank	CDS	9373644	9373812	.	+	1	gene_id "G4P62_016481"; transcript_id "gnl|WGS:JAAVVJ|G4P62_T027462"; gbkey "CDS"; gene "hps4"; locus_tag "G4P62_016481"; orig_transcript_id "gnl|WGS:JAAVVJ|G4P62_T027462"; product "transcript variant X1"; protein_id "KAF7199754.1"; exon_number "12";
CM025026.1	Genbank	start_codon	9368795	9368797	.	+	0	gene_id "G4P62_016481"; transcript_id "gnl|WGS:JAAVVJ|G4P62_T027462"; gbkey "CDS"; gene "hps4"; locus_tag "G4P62_016481"; orig_transcript_id "gnl|WGS:JAAVVJ|G4P62_T027462"; product "transcript variant X1"; protein_id "KAF7199754.1"; exon_number "1";
CM025026.1	Genbank	stop_codon	9373813	9373815	.	+	0	gene_id "G4P62_016481"; transcript_id "gnl|WGS:JAAVVJ|G4P62_T027462"; gbkey "CDS"; gene "hps4"; locus_tag "G4P62_016481"; orig_transcript_id "gnl|WGS:JAAVVJ|G4P62_T027462"; product "transcript variant X1"; protein_id "KAF7199754.1"; exon_number "12";
CM025026.1	Genbank	transcript	9368396	9374179	.	+	.	gene_id "G4P62_016481"; transcript_id "gnl|WGS:JAAVVJ|G4P62_T027463"; gbkey "mRNA"; gene "hps4"; locus_tag "G4P62_016481"; note "biogenesis of lysosomal organelles complex 3 subunit 2; transcript variant X2"; orig_protein_id "gnl|WGS:JAAVVJ|G4P62_P027463"; orig_transcript_id "gnl|WGS:JAAVVJ|G4P62_T027463"; product "HPS4"; transcript_biotype "mRNA";
CM025026.1	Genbank	exon	9368396	9368826	.	+	.	gene_id "G4P62_016481"; transcript_id "gnl|WGS:JAAVVJ|G4P62_T027463"; gene "hps4"; locus_tag "G4P62_016481"; note "biogenesis of lysosomal organelles complex 3 subunit 2; transcript variant X2"; orig_protein_id "gnl|WGS:JAAVVJ|G4P62_P027463"; orig_transcript_id "gnl|WGS:JAAVVJ|G4P62_T027463"; product "HPS4"; transcript_biotype "mRNA"; exon_number "1";
CM025026.1	Genbank	exon	9369026	9369116	.	+	.	gene_id "G4P62_016481"; transcript_id "gnl|WGS:JAAVVJ|G4P62_T027463"; gene "hps4"; locus_tag "G4P62_016481"; note "biogenesis of lysosomal organelles complex 3 subunit 2; transcript variant X2"; orig_protein_id "gnl|WGS:JAAVVJ|G4P62_P027463"; orig_transcript_id "gnl|WGS:JAAVVJ|G4P62_T027463"; product "HPS4"; transcript_biotype "mRNA"; exon_number "2";
CM025026.1	Genbank	exon	9369245	9369388	.	+	.	gene_id "G4P62_016481"; transcript_id "gnl|WGS:JAAVVJ|G4P62_T027463"; gene "hps4"; locus_tag "G4P62_016481"; note "biogenesis of lysosomal organelles complex 3 subunit 2; transcript variant X2"; orig_protein_id "gnl|WGS:JAAVVJ|G4P62_P027463"; orig_transcript_id "gnl|WGS:JAAVVJ|G4P62_T027463"; product "HPS4"; transcript_biotype "mRNA"; exon_number "3";
CM025026.1	Genbank	exon	9370994	9371088	.	+	.	gene_id "G4P62_016481"; transcript_id "gnl|WGS:JAAVVJ|G4P62_T027463"; gene "hps4"; locus_tag "G4P62_016481"; note "biogenesis of lysosomal organelles complex 3 subunit 2; transcript variant X2"; orig_protein_id "gnl|WGS:JAAVVJ|G4P62_P027463"; orig_transcript_id "gnl|WGS:JAAVVJ|G4P62_T027463"; product "HPS4"; transcript_biotype "mRNA"; exon_number "4";
CM025026.1	Genbank	exon	9371173	9371245	.	+	.	gene_id "G4P62_016481"; transcript_id "gnl|WGS:JAAVVJ|G4P62_T027463"; gene "hps4"; locus_tag "G4P62_016481"; note "biogenesis of lysosomal organelles complex 3 subunit 2; transcript variant X2"; orig_protein_id "gnl|WGS:JAAVVJ|G4P62_P027463"; orig_transcript_id "gnl|WGS:JAAVVJ|G4P62_T027463"; product "HPS4"; transcript_biotype "mRNA"; exon_number "5";
CM025026.1	Genbank	exon	9372094	9372218	.	+	.	gene_id "G4P62_016481"; transcript_id "gnl|WGS:JAAVVJ|G4P62_T027463"; gene "hps4"; locus_tag "G4P62_016481"; note "biogenesis of lysosomal organelles complex 3 subunit 2; transcript variant X2"; orig_protein_id "gnl|WGS:JAAVVJ|G4P62_P027463"; orig_transcript_id "gnl|WGS:JAAVVJ|G4P62_T027463"; product "HPS4"; transcript_biotype "mRNA"; exon_number "6";
CM025026.1	Genbank	exon	9372286	9372907	.	+	.	gene_id "G4P62_016481"; transcript_id "gnl|WGS:JAAVVJ|G4P62_T027463"; gene "hps4"; locus_tag "G4P62_016481"; note "biogenesis of lysosomal organelles complex 3 subunit 2; transcript variant X2"; orig_protein_id "gnl|WGS:JAAVVJ|G4P62_P027463"; orig_transcript_id "gnl|WGS:JAAVVJ|G4P62_T027463"; product "HPS4"; transcript_biotype "mRNA"; exon_number "7";
CM025026.1	Genbank	exon	9373000	9373126	.	+	.	gene_id "G4P62_016481"; transcript_id "gnl|WGS:JAAVVJ|G4P62_T027463"; gene "hps4"; locus_tag "G4P62_016481"; note "biogenesis of lysosomal organelles complex 3 subunit 2; transcript variant X2"; orig_protein_id "gnl|WGS:JAAVVJ|G4P62_P027463"; orig_transcript_id "gnl|WGS:JAAVVJ|G4P62_T027463"; product "HPS4"; transcript_biotype "mRNA"; exon_number "8";
CM025026.1	Genbank	exon	9373343	9373454	.	+	.	gene_id "G4P62_016481"; transcript_id "gnl|WGS:JAAVVJ|G4P62_T027463"; gene "hps4"; locus_tag "G4P62_016481"; note "biogenesis of lysosomal organelles complex 3 subunit 2; transcript variant X2"; orig_protein_id "gnl|WGS:JAAVVJ|G4P62_P027463"; orig_transcript_id "gnl|WGS:JAAVVJ|G4P62_T027463"; product "HPS4"; transcript_biotype "mRNA"; exon_number "9";
CM025026.1	Genbank	exon	9373644	9374179	.	+	.	gene_id "G4P62_016481"; transcript_id "gnl|WGS:JAAVVJ|G4P62_T027463"; gene "hps4"; locus_tag "G4P62_016481"; note "biogenesis of lysosomal organelles complex 3 subunit 2; transcript variant X2"; orig_protein_id "gnl|WGS:JAAVVJ|G4P62_P027463"; orig_transcript_id "gnl|WGS:JAAVVJ|G4P62_T027463"; product "HPS4"; transcript_biotype "mRNA"; exon_number "10";
CM025026.1	Genbank	CDS	9368795	9368826	.	+	0	gene_id "G4P62_016481"; transcript_id "gnl|WGS:JAAVVJ|G4P62_T027463"; gbkey "CDS"; gene "hps4"; locus_tag "G4P62_016481"; orig_transcript_id "gnl|WGS:JAAVVJ|G4P62_T027463"; product "transcript variant X2"; protein_id "KAF7199755.1"; exon_number "1";
CM025026.1	Genbank	CDS	9369026	9369116	.	+	1	gene_id "G4P62_016481"; transcript_id "gnl|WGS:JAAVVJ|G4P62_T027463"; gbkey "CDS"; gene "hps4"; locus_tag "G4P62_016481"; orig_transcript_id "gnl|WGS:JAAVVJ|G4P62_T027463"; product "transcript variant X2"; protein_id "KAF7199755.1"; exon_number "2";
CM025026.1	Genbank	CDS	9369245	9369388	.	+	0	gene_id "G4P62_016481"; transcript_id "gnl|WGS:JAAVVJ|G4P62_T027463"; gbkey "CDS"; gene "hps4"; locus_tag "G4P62_016481"; orig_transcript_id "gnl|WGS:JAAVVJ|G4P62_T027463"; product "transcript variant X2"; protein_id "KAF7199755.1"; exon_number "3";
CM025026.1	Genbank	CDS	9370994	9371088	.	+	0	gene_id "G4P62_016481"; transcript_id "gnl|WGS:JAAVVJ|G4P62_T027463"; gbkey "CDS"; gene "hps4"; locus_tag "G4P62_016481"; orig_transcript_id "gnl|WGS:JAAVVJ|G4P62_T027463"; product "transcript variant X2"; protein_id "KAF7199755.1"; exon_number "4";
CM025026.1	Genbank	CDS	9371173	9371245	.	+	1	gene_id "G4P62_016481"; transcript_id "gnl|WGS:JAAVVJ|G4P62_T027463"; gbkey "CDS"; gene "hps4"; locus_tag "G4P62_016481"; orig_transcript_id "gnl|WGS:JAAVVJ|G4P62_T027463"; product "transcript variant X2"; protein_id "KAF7199755.1"; exon_number "5";
CM025026.1	Genbank	CDS	9372094	9372218	.	+	0	gene_id "G4P62_016481"; transcript_id "gnl|WGS:JAAVVJ|G4P62_T027463"; gbkey "CDS"; gene "hps4"; locus_tag "G4P62_016481"; orig_transcript_id "gnl|WGS:JAAVVJ|G4P62_T027463"; product "transcript variant X2"; protein_id "KAF7199755.1"; exon_number "6";
CM025026.1	Genbank	CDS	9372286	9372907	.	+	1	gene_id "G4P62_016481"; transcript_id "gnl|WGS:JAAVVJ|G4P62_T027463"; gbkey "CDS"; gene "hps4"; locus_tag "G4P62_016481"; orig_transcript_id "gnl|WGS:JAAVVJ|G4P62_T027463"; product "transcript variant X2"; protein_id "KAF7199755.1"; exon_number "7";
CM025026.1	Genbank	CDS	9373000	9373126	.	+	0	gene_id "G4P62_016481"; transcript_id "gnl|WGS:JAAVVJ|G4P62_T027463"; gbkey "CDS"; gene "hps4"; locus_tag "G4P62_016481"; orig_transcript_id "gnl|WGS:JAAVVJ|G4P62_T027463"; product "transcript variant X2"; protein_id "KAF7199755.1"; exon_number "8";
CM025026.1	Genbank	CDS	9373343	9373454	.	+	2	gene_id "G4P62_016481"; transcript_id "gnl|WGS:JAAVVJ|G4P62_T027463"; gbkey "CDS"; gene "hps4"; locus_tag "G4P62_016481"; orig_transcript_id "gnl|WGS:JAAVVJ|G4P62_T027463"; product "transcript variant X2"; protein_id "KAF7199755.1"; exon_number "9";
CM025026.1	Genbank	CDS	9373644	9373812	.	+	1	gene_id "G4P62_016481"; transcript_id "gnl|WGS:JAAVVJ|G4P62_T027463"; gbkey "CDS"; gene "hps4"; locus_tag "G4P62_016481"; orig_transcript_id "gnl|WGS:JAAVVJ|G4P62_T027463"; product "transcript variant X2"; protein_id "KAF7199755.1"; exon_number "10";
CM025026.1	Genbank	start_codon	9368795	9368797	.	+	0	gene_id "G4P62_016481"; transcript_id "gnl|WGS:JAAVVJ|G4P62_T027463"; gbkey "CDS"; gene "hps4"; locus_tag "G4P62_016481"; orig_transcript_id "gnl|WGS:JAAVVJ|G4P62_T027463"; product "transcript variant X2"; protein_id "KAF7199755.1"; exon_number "1";
CM025026.1	Genbank	stop_codon	9373813	9373815	.	+	0	gene_id "G4P62_016481"; transcript_id "gnl|WGS:JAAVVJ|G4P62_T027463"; gbkey "CDS"; gene "hps4"; locus_tag "G4P62_016481"; orig_transcript_id "gnl|WGS:JAAVVJ|G4P62_T027463"; product "transcript variant X2"; protein_id "KAF7199755.1"; exon_number "10";
CM025026.1	Genbank	gene	9385908	9394349	.	-	.	gene_id "G4P62_016482"; transcript_id ""; description "malectin"; gbkey "Gene"; gene "mlec"; gene_biotype "protein_coding"; locus_tag "G4P62_016482";
CM025026.1	Genbank	transcript	9385908	9394349	.	-	.	gene_id "G4P62_016482"; transcript_id "gnl|WGS:JAAVVJ|G4P62_T027464"; gbkey "mRNA"; gene "mlec"; locus_tag "G4P62_016482"; note "transcript variant X2"; orig_protein_id "gnl|WGS:JAAVVJ|G4P62_P027464"; orig_transcript_id "gnl|WGS:JAAVVJ|G4P62_T027464"; product "malectin"; transcript_biotype "mRNA";
CM025026.1	Genbank	exon	9394115	9394349	.	-	.	gene_id "G4P62_016482"; transcript_id "gnl|WGS:JAAVVJ|G4P62_T027464"; gene "mlec"; locus_tag "G4P62_016482"; note "transcript variant X2"; orig_protein_id "gnl|WGS:JAAVVJ|G4P62_P027464"; orig_transcript_id "gnl|WGS:JAAVVJ|G4P62_T027464"; product "malectin"; transcript_biotype "mRNA"; exon_number "1";
CM025026.1	Genbank	exon	9393489	9393702	.	-	.	gene_id "G4P62_016482"; transcript_id "gnl|WGS:JAAVVJ|G4P62_T027464"; gene "mlec"; locus_tag "G4P62_016482"; note "transcript variant X2"; orig_protein_id "gnl|WGS:JAAVVJ|G4P62_P027464"; orig_transcript_id "gnl|WGS:JAAVVJ|G4P62_T027464"; product "malectin"; transcript_biotype "mRNA"; exon_number "2";
CM025026.1	Genbank	exon	9392883	9393061	.	-	.	gene_id "G4P62_016482"; transcript_id "gnl|WGS:JAAVVJ|G4P62_T027464"; gene "mlec"; locus_tag "G4P62_016482"; note "transcript variant X2"; orig_protein_id "gnl|WGS:JAAVVJ|G4P62_P027464"; orig_transcript_id "gnl|WGS:JAAVVJ|G4P62_T027464"; product "malectin"; transcript_biotype "mRNA"; exon_number "3";
CM025026.1	Genbank	exon	9392492	9392668	.	-	.	gene_id "G4P62_016482"; transcript_id "gnl|WGS:JAAVVJ|G4P62_T027464"; gene "mlec"; locus_tag "G4P62_016482"; note "transcript variant X2"; orig_protein_id "gnl|WGS:JAAVVJ|G4P62_P027464"; orig_transcript_id "gnl|WGS:JAAVVJ|G4P62_T027464"; product "malectin"; transcript_biotype "mRNA"; exon_number "4";
CM025026.1	Genbank	exon	9386587	9386644	.	-	.	gene_id "G4P62_016482"; transcript_id "gnl|WGS:JAAVVJ|G4P62_T027464"; gene "mlec"; locus_tag "G4P62_016482"; note "transcript variant X2"; orig_protein_id "gnl|WGS:JAAVVJ|G4P62_P027464"; orig_transcript_id "gnl|WGS:JAAVVJ|G4P62_T027464"; product "malectin"; transcript_biotype "mRNA"; exon_number "5";
CM025026.1	Genbank	exon	9385908	9386229	.	-	.	gene_id "G4P62_016482"; transcript_id "gnl|WGS:JAAVVJ|G4P62_T027464"; gene "mlec"; locus_tag "G4P62_016482"; note "transcript variant X2"; orig_protein_id "gnl|WGS:JAAVVJ|G4P62_P027464"; orig_transcript_id "gnl|WGS:JAAVVJ|G4P62_T027464"; product "malectin"; transcript_biotype "mRNA"; exon_number "6";
CM025026.1	Genbank	CDS	9393489	9393690	.	-	0	gene_id "G4P62_016482"; transcript_id "gnl|WGS:JAAVVJ|G4P62_T027464"; gbkey "CDS"; gene "mlec"; locus_tag "G4P62_016482"; orig_transcript_id "gnl|WGS:JAAVVJ|G4P62_T027464"; product "transcript variant X2"; protein_id "KAF7199756.1"; exon_number "2";
CM025026.1	Genbank	CDS	9392883	9393061	.	-	2	gene_id "G4P62_016482"; transcript_id "gnl|WGS:JAAVVJ|G4P62_T027464"; gbkey "CDS"; gene "mlec"; locus_tag "G4P62_016482"; orig_transcript_id "gnl|WGS:JAAVVJ|G4P62_T027464"; product "transcript variant X2"; protein_id "KAF7199756.1"; exon_number "3";
CM025026.1	Genbank	CDS	9392492	9392668	.	-	0	gene_id "G4P62_016482"; transcript_id "gnl|WGS:JAAVVJ|G4P62_T027464"; gbkey "CDS"; gene "mlec"; locus_tag "G4P62_016482"; orig_transcript_id "gnl|WGS:JAAVVJ|G4P62_T027464"; product "transcript variant X2"; protein_id "KAF7199756.1"; exon_number "4";
CM025026.1	Genbank	CDS	9386587	9386644	.	-	0	gene_id "G4P62_016482"; transcript_id "gnl|WGS:JAAVVJ|G4P62_T027464"; gbkey "CDS"; gene "mlec"; locus_tag "G4P62_016482"; orig_transcript_id "gnl|WGS:JAAVVJ|G4P62_T027464"; product "transcript variant X2"; protein_id "KAF7199756.1"; exon_number "5";
CM025026.1	Genbank	CDS	9385985	9386229	.	-	2	gene_id "G4P62_016482"; transcript_id "gnl|WGS:JAAVVJ|G4P62_T027464"; gbkey "CDS"; gene "mlec"; locus_tag "G4P62_016482"; orig_transcript_id "gnl|WGS:JAAVVJ|G4P62_T027464"; product "transcript variant X2"; protein_id "KAF7199756.1"; exon_number "6";
CM025026.1	Genbank	start_codon	9393688	9393690	.	-	0	gene_id "G4P62_016482"; transcript_id "gnl|WGS:JAAVVJ|G4P62_T027464"; gbkey "CDS"; gene "mlec"; locus_tag "G4P62_016482"; orig_transcript_id "gnl|WGS:JAAVVJ|G4P62_T027464"; product "transcript variant X2"; protein_id "KAF7199756.1"; exon_number "2";
CM025026.1	Genbank	stop_codon	9385982	9385984	.	-	0	gene_id "G4P62_016482"; transcript_id "gnl|WGS:JAAVVJ|G4P62_T027464"; gbkey "CDS"; gene "mlec"; locus_tag "G4P62_016482"; orig_transcript_id "gnl|WGS:JAAVVJ|G4P62_T027464"; product "transcript variant X2"; protein_id "KAF7199756.1"; exon_number "6";
CM025026.1	Genbank	transcript	9385908	9394349	.	-	.	gene_id "G4P62_016482"; transcript_id "gnl|WGS:JAAVVJ|G4P62_T027465"; gbkey "mRNA"; gene "mlec"; locus_tag "G4P62_016482"; note "transcript variant X1"; orig_protein_id "gnl|WGS:JAAVVJ|G4P62_P027465"; orig_transcript_id "gnl|WGS:JAAVVJ|G4P62_T027465"; product "malectin"; transcript_biotype "mRNA";
CM025026.1	Genbank	exon	9394115	9394349	.	-	.	gene_id "G4P62_016482"; transcript_id "gnl|WGS:JAAVVJ|G4P62_T027465"; gene "mlec"; locus_tag "G4P62_016482"; note "transcript variant X1"; orig_protein_id "gnl|WGS:JAAVVJ|G4P62_P027465"; orig_transcript_id "gnl|WGS:JAAVVJ|G4P62_T027465"; product "malectin"; transcript_biotype "mRNA"; exon_number "1";
CM025026.1	Genbank	exon	9393489	9393705	.	-	.	gene_id "G4P62_016482"; transcript_id "gnl|WGS:JAAVVJ|G4P62_T027465"; gene "mlec"; locus_tag "G4P62_016482"; note "transcript variant X1"; orig_protein_id "gnl|WGS:JAAVVJ|G4P62_P027465"; orig_transcript_id "gnl|WGS:JAAVVJ|G4P62_T027465"; product "malectin"; transcript_biotype "mRNA"; exon_number "2";
CM025026.1	Genbank	exon	9392883	9393061	.	-	.	gene_id "G4P62_016482"; transcript_id "gnl|WGS:JAAVVJ|G4P62_T027465"; gene "mlec"; locus_tag "G4P62_016482"; note "transcript variant X1"; orig_protein_id "gnl|WGS:JAAVVJ|G4P62_P027465"; orig_transcript_id "gnl|WGS:JAAVVJ|G4P62_T027465"; product "malectin"; transcript_biotype "mRNA"; exon_number "3";
CM025026.1	Genbank	exon	9392492	9392668	.	-	.	gene_id "G4P62_016482"; transcript_id "gnl|WGS:JAAVVJ|G4P62_T027465"; gene "mlec"; locus_tag "G4P62_016482"; note "transcript variant X1"; orig_protein_id "gnl|WGS:JAAVVJ|G4P62_P027465"; orig_transcript_id "gnl|WGS:JAAVVJ|G4P62_T027465"; product "malectin"; transcript_biotype "mRNA"; exon_number "4";
CM025026.1	Genbank	exon	9386587	9386644	.	-	.	gene_id "G4P62_016482"; transcript_id "gnl|WGS:JAAVVJ|G4P62_T027465"; gene "mlec"; locus_tag "G4P62_016482"; note "transcript variant X1"; orig_protein_id "gnl|WGS:JAAVVJ|G4P62_P027465"; orig_transcript_id "gnl|WGS:JAAVVJ|G4P62_T027465"; product "malectin"; transcript_biotype "mRNA"; exon_number "5";
CM025026.1	Genbank	exon	9385908	9386229	.	-	.	gene_id "G4P62_016482"; transcript_id "gnl|WGS:JAAVVJ|G4P62_T027465"; gene "mlec"; locus_tag "G4P62_016482"; note "transcript variant X1"; orig_protein_id "gnl|WGS:JAAVVJ|G4P62_P027465"; orig_transcript_id "gnl|WGS:JAAVVJ|G4P62_T027465"; product "malectin"; transcript_biotype "mRNA"; exon_number "6";
CM025026.1	Genbank	CDS	9393489	9393690	.	-	0	gene_id "G4P62_016482"; transcript_id "gnl|WGS:JAAVVJ|G4P62_T027465"; gbkey "CDS"; gene "mlec"; locus_tag "G4P62_016482"; orig_transcript_id "gnl|WGS:JAAVVJ|G4P62_T027465"; product "transcript variant X1"; protein_id "KAF7199757.1"; exon_number "2";
CM025026.1	Genbank	CDS	9392883	9393061	.	-	2	gene_id "G4P62_016482"; transcript_id "gnl|WGS:JAAVVJ|G4P62_T027465"; gbkey "CDS"; gene "mlec"; locus_tag "G4P62_016482"; orig_transcript_id "gnl|WGS:JAAVVJ|G4P62_T027465"; product "transcript variant X1"; protein_id "KAF7199757.1"; exon_number "3";
CM025026.1	Genbank	CDS	9392492	9392668	.	-	0	gene_id "G4P62_016482"; transcript_id "gnl|WGS:JAAVVJ|G4P62_T027465"; gbkey "CDS"; gene "mlec"; locus_tag "G4P62_016482"; orig_transcript_id "gnl|WGS:JAAVVJ|G4P62_T027465"; product "transcript variant X1"; protein_id "KAF7199757.1"; exon_number "4";
CM025026.1	Genbank	CDS	9386587	9386644	.	-	0	gene_id "G4P62_016482"; transcript_id "gnl|WGS:JAAVVJ|G4P62_T027465"; gbkey "CDS"; gene "mlec"; locus_tag "G4P62_016482"; orig_transcript_id "gnl|WGS:JAAVVJ|G4P62_T027465"; product "transcript variant X1"; protein_id "KAF7199757.1"; exon_number "5";
CM025026.1	Genbank	CDS	9385985	9386229	.	-	2	gene_id "G4P62_016482"; transcript_id "gnl|WGS:JAAVVJ|G4P62_T027465"; gbkey "CDS"; gene "mlec"; locus_tag "G4P62_016482"; orig_transcript_id "gnl|WGS:JAAVVJ|G4P62_T027465"; product "transcript variant X1"; protein_id "KAF7199757.1"; exon_number "6";
CM025026.1	Genbank	start_codon	9393688	9393690	.	-	0	gene_id "G4P62_016482"; transcript_id "gnl|WGS:JAAVVJ|G4P62_T027465"; gbkey "CDS"; gene "mlec"; locus_tag "G4P62_016482"; orig_transcript_id "gnl|WGS:JAAVVJ|G4P62_T027465"; product "transcript variant X1"; protein_id "KAF7199757.1"; exon_number "2";
CM025026.1	Genbank	stop_codon	9385982	9385984	.	-	0	gene_id "G4P62_016482"; transcript_id "gnl|WGS:JAAVVJ|G4P62_T027465"; gbkey "CDS"; gene "mlec"; locus_tag "G4P62_016482"; orig_transcript_id "gnl|WGS:JAAVVJ|G4P62_T027465"; product "transcript variant X1"; protein_id "KAF7199757.1"; exon_number "6";
CM025026.1	Genbank	gene	9398219	9417900	.	-	.	gene_id "G4P62_016483"; transcript_id ""; description "calcium-binding protein 1 isoform X1"; gbkey "Gene"; gene "cabp1"; gene_biotype "protein_coding"; locus_tag "G4P62_016483";
CM025026.1	Genbank	transcript	9398219	9417900	.	-	.	gene_id "G4P62_016483"; transcript_id "gnl|WGS:JAAVVJ|G4P62_T027466"; gbkey "mRNA"; gene "cabp1"; locus_tag "G4P62_016483"; note "transcript variant X1"; orig_protein_id "gnl|WGS:JAAVVJ|G4P62_P027466"; orig_transcript_id "gnl|WGS:JAAVVJ|G4P62_T027466"; product "calcium binding protein 1"; transcript_biotype "mRNA";
CM025026.1	Genbank	exon	9416660	9417900	.	-	.	gene_id "G4P62_016483"; transcript_id "gnl|WGS:JAAVVJ|G4P62_T027466"; gene "cabp1"; locus_tag "G4P62_016483"; note "transcript variant X1"; orig_protein_id "gnl|WGS:JAAVVJ|G4P62_P027466"; orig_transcript_id "gnl|WGS:JAAVVJ|G4P62_T027466"; product "calcium binding protein 1"; transcript_biotype "mRNA"; exon_number "1";
CM025026.1	Genbank	exon	9399713	9399743	.	-	.	gene_id "G4P62_016483"; transcript_id "gnl|WGS:JAAVVJ|G4P62_T027466"; gene "cabp1"; locus_tag "G4P62_016483"; note "transcript variant X1"; orig_protein_id "gnl|WGS:JAAVVJ|G4P62_P027466"; orig_transcript_id "gnl|WGS:JAAVVJ|G4P62_T027466"; product "calcium binding protein 1"; transcript_biotype "mRNA"; exon_number "2";
CM025026.1	Genbank	exon	9399494	9399637	.	-	.	gene_id "G4P62_016483"; transcript_id "gnl|WGS:JAAVVJ|G4P62_T027466"; gene "cabp1"; locus_tag "G4P62_016483"; note "transcript variant X1"; orig_protein_id "gnl|WGS:JAAVVJ|G4P62_P027466"; orig_transcript_id "gnl|WGS:JAAVVJ|G4P62_T027466"; product "calcium binding protein 1"; transcript_biotype "mRNA"; exon_number "3";
CM025026.1	Genbank	exon	9399278	9399387	.	-	.	gene_id "G4P62_016483"; transcript_id "gnl|WGS:JAAVVJ|G4P62_T027466"; gene "cabp1"; locus_tag "G4P62_016483"; note "transcript variant X1"; orig_protein_id "gnl|WGS:JAAVVJ|G4P62_P027466"; orig_transcript_id "gnl|WGS:JAAVVJ|G4P62_T027466"; product "calcium binding protein 1"; transcript_biotype "mRNA"; exon_number "4";
CM025026.1	Genbank	exon	9399127	9399201	.	-	.	gene_id "G4P62_016483"; transcript_id "gnl|WGS:JAAVVJ|G4P62_T027466"; gene "cabp1"; locus_tag "G4P62_016483"; note "transcript variant X1"; orig_protein_id "gnl|WGS:JAAVVJ|G4P62_P027466"; orig_transcript_id "gnl|WGS:JAAVVJ|G4P62_T027466"; product "calcium binding protein 1"; transcript_biotype "mRNA"; exon_number "5";
CM025026.1	Genbank	exon	9398948	9399020	.	-	.	gene_id "G4P62_016483"; transcript_id "gnl|WGS:JAAVVJ|G4P62_T027466"; gene "cabp1"; locus_tag "G4P62_016483"; note "transcript variant X1"; orig_protein_id "gnl|WGS:JAAVVJ|G4P62_P027466"; orig_transcript_id "gnl|WGS:JAAVVJ|G4P62_T027466"; product "calcium binding protein 1"; transcript_biotype "mRNA"; exon_number "6";
CM025026.1	Genbank	exon	9398219	9398865	.	-	.	gene_id "G4P62_016483"; transcript_id "gnl|WGS:JAAVVJ|G4P62_T027466"; gene "cabp1"; locus_tag "G4P62_016483"; note "transcript variant X1"; orig_protein_id "gnl|WGS:JAAVVJ|G4P62_P027466"; orig_transcript_id "gnl|WGS:JAAVVJ|G4P62_T027466"; product "calcium binding protein 1"; transcript_biotype "mRNA"; exon_number "7";
CM025026.1	Genbank	CDS	9416660	9417358	.	-	0	gene_id "G4P62_016483"; transcript_id "gnl|WGS:JAAVVJ|G4P62_T027466"; gbkey "CDS"; gene "cabp1"; locus_tag "G4P62_016483"; orig_transcript_id "gnl|WGS:JAAVVJ|G4P62_T027466"; product "transcript variant X1"; protein_id "KAF7199758.1"; exon_number "1";
CM025026.1	Genbank	CDS	9399713	9399743	.	-	0	gene_id "G4P62_016483"; transcript_id "gnl|WGS:JAAVVJ|G4P62_T027466"; gbkey "CDS"; gene "cabp1"; locus_tag "G4P62_016483"; orig_transcript_id "gnl|WGS:JAAVVJ|G4P62_T027466"; product "transcript variant X1"; protein_id "KAF7199758.1"; exon_number "2";
CM025026.1	Genbank	CDS	9399494	9399637	.	-	2	gene_id "G4P62_016483"; transcript_id "gnl|WGS:JAAVVJ|G4P62_T027466"; gbkey "CDS"; gene "cabp1"; locus_tag "G4P62_016483"; orig_transcript_id "gnl|WGS:JAAVVJ|G4P62_T027466"; product "transcript variant X1"; protein_id "KAF7199758.1"; exon_number "3";
CM025026.1	Genbank	CDS	9399278	9399387	.	-	2	gene_id "G4P62_016483"; transcript_id "gnl|WGS:JAAVVJ|G4P62_T027466"; gbkey "CDS"; gene "cabp1"; locus_tag "G4P62_016483"; orig_transcript_id "gnl|WGS:JAAVVJ|G4P62_T027466"; product "transcript variant X1"; protein_id "KAF7199758.1"; exon_number "4";
CM025026.1	Genbank	CDS	9399127	9399201	.	-	0	gene_id "G4P62_016483"; transcript_id "gnl|WGS:JAAVVJ|G4P62_T027466"; gbkey "CDS"; gene "cabp1"; locus_tag "G4P62_016483"; orig_transcript_id "gnl|WGS:JAAVVJ|G4P62_T027466"; product "transcript variant X1"; protein_id "KAF7199758.1"; exon_number "5";
CM025026.1	Genbank	CDS	9398948	9399020	.	-	0	gene_id "G4P62_016483"; transcript_id "gnl|WGS:JAAVVJ|G4P62_T027466"; gbkey "CDS"; gene "cabp1"; locus_tag "G4P62_016483"; orig_transcript_id "gnl|WGS:JAAVVJ|G4P62_T027466"; product "transcript variant X1"; protein_id "KAF7199758.1"; exon_number "6";
CM025026.1	Genbank	CDS	9398843	9398865	.	-	2	gene_id "G4P62_016483"; transcript_id "gnl|WGS:JAAVVJ|G4P62_T027466"; gbkey "CDS"; gene "cabp1"; locus_tag "G4P62_016483"; orig_transcript_id "gnl|WGS:JAAVVJ|G4P62_T027466"; product "transcript variant X1"; protein_id "KAF7199758.1"; exon_number "7";
CM025026.1	Genbank	start_codon	9417356	9417358	.	-	0	gene_id "G4P62_016483"; transcript_id "gnl|WGS:JAAVVJ|G4P62_T027466"; gbkey "CDS"; gene "cabp1"; locus_tag "G4P62_016483"; orig_transcript_id "gnl|WGS:JAAVVJ|G4P62_T027466"; product "transcript variant X1"; protein_id "KAF7199758.1"; exon_number "1";
CM025026.1	Genbank	stop_codon	9398840	9398842	.	-	0	gene_id "G4P62_016483"; transcript_id "gnl|WGS:JAAVVJ|G4P62_T027466"; gbkey "CDS"; gene "cabp1"; locus_tag "G4P62_016483"; orig_transcript_id "gnl|WGS:JAAVVJ|G4P62_T027466"; product "transcript variant X1"; protein_id "KAF7199758.1"; exon_number "7";
CM025026.1	Genbank	transcript	9398219	9405503	.	-	.	gene_id "G4P62_016483"; transcript_id "gnl|WGS:JAAVVJ|G4P62_T027467"; gbkey "mRNA"; gene "cabp1"; locus_tag "G4P62_016483"; note "transcript variant X3"; orig_protein_id "gnl|WGS:JAAVVJ|G4P62_P027467"; orig_transcript_id "gnl|WGS:JAAVVJ|G4P62_T027467"; product "calcium binding protein 1"; transcript_biotype "mRNA";
CM025026.1	Genbank	exon	9405245	9405503	.	-	.	gene_id "G4P62_016483"; transcript_id "gnl|WGS:JAAVVJ|G4P62_T027467"; gene "cabp1"; locus_tag "G4P62_016483"; note "transcript variant X3"; orig_protein_id "gnl|WGS:JAAVVJ|G4P62_P027467"; orig_transcript_id "gnl|WGS:JAAVVJ|G4P62_T027467"; product "calcium binding protein 1"; transcript_biotype "mRNA"; exon_number "1";
CM025026.1	Genbank	exon	9399713	9399743	.	-	.	gene_id "G4P62_016483"; transcript_id "gnl|WGS:JAAVVJ|G4P62_T027467"; gene "cabp1"; locus_tag "G4P62_016483"; note "transcript variant X3"; orig_protein_id "gnl|WGS:JAAVVJ|G4P62_P027467"; orig_transcript_id "gnl|WGS:JAAVVJ|G4P62_T027467"; product "calcium binding protein 1"; transcript_biotype "mRNA"; exon_number "2";
CM025026.1	Genbank	exon	9399494	9399637	.	-	.	gene_id "G4P62_016483"; transcript_id "gnl|WGS:JAAVVJ|G4P62_T027467"; gene "cabp1"; locus_tag "G4P62_016483"; note "transcript variant X3"; orig_protein_id "gnl|WGS:JAAVVJ|G4P62_P027467"; orig_transcript_id "gnl|WGS:JAAVVJ|G4P62_T027467"; product "calcium binding protein 1"; transcript_biotype "mRNA"; exon_number "3";
CM025026.1	Genbank	exon	9399278	9399387	.	-	.	gene_id "G4P62_016483"; transcript_id "gnl|WGS:JAAVVJ|G4P62_T027467"; gene "cabp1"; locus_tag "G4P62_016483"; note "transcript variant X3"; orig_protein_id "gnl|WGS:JAAVVJ|G4P62_P027467"; orig_transcript_id "gnl|WGS:JAAVVJ|G4P62_T027467"; product "calcium binding protein 1"; transcript_biotype "mRNA"; exon_number "4";
CM025026.1	Genbank	exon	9399127	9399201	.	-	.	gene_id "G4P62_016483"; transcript_id "gnl|WGS:JAAVVJ|G4P62_T027467"; gene "cabp1"; locus_tag "G4P62_016483"; note "transcript variant X3"; orig_protein_id "gnl|WGS:JAAVVJ|G4P62_P027467"; orig_transcript_id "gnl|WGS:JAAVVJ|G4P62_T027467"; product "calcium binding protein 1"; transcript_biotype "mRNA"; exon_number "5";
CM025026.1	Genbank	exon	9398948	9399020	.	-	.	gene_id "G4P62_016483"; transcript_id "gnl|WGS:JAAVVJ|G4P62_T027467"; gene "cabp1"; locus_tag "G4P62_016483"; note "transcript variant X3"; orig_protein_id "gnl|WGS:JAAVVJ|G4P62_P027467"; orig_transcript_id "gnl|WGS:JAAVVJ|G4P62_T027467"; product "calcium binding protein 1"; transcript_biotype "mRNA"; exon_number "6";
CM025026.1	Genbank	exon	9398219	9398865	.	-	.	gene_id "G4P62_016483"; transcript_id "gnl|WGS:JAAVVJ|G4P62_T027467"; gene "cabp1"; locus_tag "G4P62_016483"; note "transcript variant X3"; orig_protein_id "gnl|WGS:JAAVVJ|G4P62_P027467"; orig_transcript_id "gnl|WGS:JAAVVJ|G4P62_T027467"; product "calcium binding protein 1"; transcript_biotype "mRNA"; exon_number "7";
CM025026.1	Genbank	CDS	9405245	9405382	.	-	0	gene_id "G4P62_016483"; transcript_id "gnl|WGS:JAAVVJ|G4P62_T027467"; gbkey "CDS"; gene "cabp1"; locus_tag "G4P62_016483"; orig_transcript_id "gnl|WGS:JAAVVJ|G4P62_T027467"; product "transcript variant X3"; protein_id "KAF7199759.1"; exon_number "1";
CM025026.1	Genbank	CDS	9399713	9399743	.	-	0	gene_id "G4P62_016483"; transcript_id "gnl|WGS:JAAVVJ|G4P62_T027467"; gbkey "CDS"; gene "cabp1"; locus_tag "G4P62_016483"; orig_transcript_id "gnl|WGS:JAAVVJ|G4P62_T027467"; product "transcript variant X3"; protein_id "KAF7199759.1"; exon_number "2";
CM025026.1	Genbank	CDS	9399494	9399637	.	-	2	gene_id "G4P62_016483"; transcript_id "gnl|WGS:JAAVVJ|G4P62_T027467"; gbkey "CDS"; gene "cabp1"; locus_tag "G4P62_016483"; orig_transcript_id "gnl|WGS:JAAVVJ|G4P62_T027467"; product "transcript variant X3"; protein_id "KAF7199759.1"; exon_number "3";
CM025026.1	Genbank	CDS	9399278	9399387	.	-	2	gene_id "G4P62_016483"; transcript_id "gnl|WGS:JAAVVJ|G4P62_T027467"; gbkey "CDS"; gene "cabp1"; locus_tag "G4P62_016483"; orig_transcript_id "gnl|WGS:JAAVVJ|G4P62_T027467"; product "transcript variant X3"; protein_id "KAF7199759.1"; exon_number "4";
CM025026.1	Genbank	CDS	9399127	9399201	.	-	0	gene_id "G4P62_016483"; transcript_id "gnl|WGS:JAAVVJ|G4P62_T027467"; gbkey "CDS"; gene "cabp1"; locus_tag "G4P62_016483"; orig_transcript_id "gnl|WGS:JAAVVJ|G4P62_T027467"; product "transcript variant X3"; protein_id "KAF7199759.1"; exon_number "5";
CM025026.1	Genbank	CDS	9398948	9399020	.	-	0	gene_id "G4P62_016483"; transcript_id "gnl|WGS:JAAVVJ|G4P62_T027467"; gbkey "CDS"; gene "cabp1"; locus_tag "G4P62_016483"; orig_transcript_id "gnl|WGS:JAAVVJ|G4P62_T027467"; product "transcript variant X3"; protein_id "KAF7199759.1"; exon_number "6";
CM025026.1	Genbank	CDS	9398843	9398865	.	-	2	gene_id "G4P62_016483"; transcript_id "gnl|WGS:JAAVVJ|G4P62_T027467"; gbkey "CDS"; gene "cabp1"; locus_tag "G4P62_016483"; orig_transcript_id "gnl|WGS:JAAVVJ|G4P62_T027467"; product "transcript variant X3"; protein_id "KAF7199759.1"; exon_number "7";
CM025026.1	Genbank	start_codon	9405380	9405382	.	-	0	gene_id "G4P62_016483"; transcript_id "gnl|WGS:JAAVVJ|G4P62_T027467"; gbkey "CDS"; gene "cabp1"; locus_tag "G4P62_016483"; orig_transcript_id "gnl|WGS:JAAVVJ|G4P62_T027467"; product "transcript variant X3"; protein_id "KAF7199759.1"; exon_number "1";
CM025026.1	Genbank	stop_codon	9398840	9398842	.	-	0	gene_id "G4P62_016483"; transcript_id "gnl|WGS:JAAVVJ|G4P62_T027467"; gbkey "CDS"; gene "cabp1"; locus_tag "G4P62_016483"; orig_transcript_id "gnl|WGS:JAAVVJ|G4P62_T027467"; product "transcript variant X3"; protein_id "KAF7199759.1"; exon_number "7";
CM025026.1	Genbank	transcript	9398219	9402692	.	-	.	gene_id "G4P62_016483"; transcript_id "gnl|WGS:JAAVVJ|G4P62_T027468"; gbkey "mRNA"; gene "cabp1"; locus_tag "G4P62_016483"; note "transcript variant X2"; orig_protein_id "gnl|WGS:JAAVVJ|G4P62_P027468"; orig_transcript_id "gnl|WGS:JAAVVJ|G4P62_T027468"; product "calcium binding protein 1"; transcript_biotype "mRNA";
CM025026.1	Genbank	exon	9402470	9402692	.	-	.	gene_id "G4P62_016483"; transcript_id "gnl|WGS:JAAVVJ|G4P62_T027468"; gene "cabp1"; locus_tag "G4P62_016483"; note "transcript variant X2"; orig_protein_id "gnl|WGS:JAAVVJ|G4P62_P027468"; orig_transcript_id "gnl|WGS:JAAVVJ|G4P62_T027468"; product "calcium binding protein 1"; transcript_biotype "mRNA"; exon_number "1";
CM025026.1	Genbank	exon	9400696	9400739	.	-	.	gene_id "G4P62_016483"; transcript_id "gnl|WGS:JAAVVJ|G4P62_T027468"; gene "cabp1"; locus_tag "G4P62_016483"; note "transcript variant X2"; orig_protein_id "gnl|WGS:JAAVVJ|G4P62_P027468"; orig_transcript_id "gnl|WGS:JAAVVJ|G4P62_T027468"; product "calcium binding protein 1"; transcript_biotype "mRNA"; exon_number "2";
CM025026.1	Genbank	exon	9399713	9399743	.	-	.	gene_id "G4P62_016483"; transcript_id "gnl|WGS:JAAVVJ|G4P62_T027468"; gene "cabp1"; locus_tag "G4P62_016483"; note "transcript variant X2"; orig_protein_id "gnl|WGS:JAAVVJ|G4P62_P027468"; orig_transcript_id "gnl|WGS:JAAVVJ|G4P62_T027468"; product "calcium binding protein 1"; transcript_biotype "mRNA"; exon_number "3";
CM025026.1	Genbank	exon	9399494	9399637	.	-	.	gene_id "G4P62_016483"; transcript_id "gnl|WGS:JAAVVJ|G4P62_T027468"; gene "cabp1"; locus_tag "G4P62_016483"; note "transcript variant X2"; orig_protein_id "gnl|WGS:JAAVVJ|G4P62_P027468"; orig_transcript_id "gnl|WGS:JAAVVJ|G4P62_T027468"; product "calcium binding protein 1"; transcript_biotype "mRNA"; exon_number "4";
CM025026.1	Genbank	exon	9399278	9399387	.	-	.	gene_id "G4P62_016483"; transcript_id "gnl|WGS:JAAVVJ|G4P62_T027468"; gene "cabp1"; locus_tag "G4P62_016483"; note "transcript variant X2"; orig_protein_id "gnl|WGS:JAAVVJ|G4P62_P027468"; orig_transcript_id "gnl|WGS:JAAVVJ|G4P62_T027468"; product "calcium binding protein 1"; transcript_biotype "mRNA"; exon_number "5";
CM025026.1	Genbank	exon	9399127	9399201	.	-	.	gene_id "G4P62_016483"; transcript_id "gnl|WGS:JAAVVJ|G4P62_T027468"; gene "cabp1"; locus_tag "G4P62_016483"; note "transcript variant X2"; orig_protein_id "gnl|WGS:JAAVVJ|G4P62_P027468"; orig_transcript_id "gnl|WGS:JAAVVJ|G4P62_T027468"; product "calcium binding protein 1"; transcript_biotype "mRNA"; exon_number "6";
CM025026.1	Genbank	exon	9398948	9399020	.	-	.	gene_id "G4P62_016483"; transcript_id "gnl|WGS:JAAVVJ|G4P62_T027468"; gene "cabp1"; locus_tag "G4P62_016483"; note "transcript variant X2"; orig_protein_id "gnl|WGS:JAAVVJ|G4P62_P027468"; orig_transcript_id "gnl|WGS:JAAVVJ|G4P62_T027468"; product "calcium binding protein 1"; transcript_biotype "mRNA"; exon_number "7";
CM025026.1	Genbank	exon	9398219	9398865	.	-	.	gene_id "G4P62_016483"; transcript_id "gnl|WGS:JAAVVJ|G4P62_T027468"; gene "cabp1"; locus_tag "G4P62_016483"; note "transcript variant X2"; orig_protein_id "gnl|WGS:JAAVVJ|G4P62_P027468"; orig_transcript_id "gnl|WGS:JAAVVJ|G4P62_T027468"; product "calcium binding protein 1"; transcript_biotype "mRNA"; exon_number "8";
CM025026.1	Genbank	CDS	9402470	9402653	.	-	0	gene_id "G4P62_016483"; transcript_id "gnl|WGS:JAAVVJ|G4P62_T027468"; gbkey "CDS"; gene "cabp1"; locus_tag "G4P62_016483"; orig_transcript_id "gnl|WGS:JAAVVJ|G4P62_T027468"; product "transcript variant X2"; protein_id "KAF7199760.1"; exon_number "1";
CM025026.1	Genbank	CDS	9400696	9400739	.	-	2	gene_id "G4P62_016483"; transcript_id "gnl|WGS:JAAVVJ|G4P62_T027468"; gbkey "CDS"; gene "cabp1"; locus_tag "G4P62_016483"; orig_transcript_id "gnl|WGS:JAAVVJ|G4P62_T027468"; product "transcript variant X2"; protein_id "KAF7199760.1"; exon_number "2";
CM025026.1	Genbank	CDS	9399713	9399743	.	-	0	gene_id "G4P62_016483"; transcript_id "gnl|WGS:JAAVVJ|G4P62_T027468"; gbkey "CDS"; gene "cabp1"; locus_tag "G4P62_016483"; orig_transcript_id "gnl|WGS:JAAVVJ|G4P62_T027468"; product "transcript variant X2"; protein_id "KAF7199760.1"; exon_number "3";
CM025026.1	Genbank	CDS	9399494	9399637	.	-	2	gene_id "G4P62_016483"; transcript_id "gnl|WGS:JAAVVJ|G4P62_T027468"; gbkey "CDS"; gene "cabp1"; locus_tag "G4P62_016483"; orig_transcript_id "gnl|WGS:JAAVVJ|G4P62_T027468"; product "transcript variant X2"; protein_id "KAF7199760.1"; exon_number "4";
CM025026.1	Genbank	CDS	9399278	9399387	.	-	2	gene_id "G4P62_016483"; transcript_id "gnl|WGS:JAAVVJ|G4P62_T027468"; gbkey "CDS"; gene "cabp1"; locus_tag "G4P62_016483"; orig_transcript_id "gnl|WGS:JAAVVJ|G4P62_T027468"; product "transcript variant X2"; protein_id "KAF7199760.1"; exon_number "5";
CM025026.1	Genbank	CDS	9399127	9399201	.	-	0	gene_id "G4P62_016483"; transcript_id "gnl|WGS:JAAVVJ|G4P62_T027468"; gbkey "CDS"; gene "cabp1"; locus_tag "G4P62_016483"; orig_transcript_id "gnl|WGS:JAAVVJ|G4P62_T027468"; product "transcript variant X2"; protein_id "KAF7199760.1"; exon_number "6";
CM025026.1	Genbank	CDS	9398948	9399020	.	-	0	gene_id "G4P62_016483"; transcript_id "gnl|WGS:JAAVVJ|G4P62_T027468"; gbkey "CDS"; gene "cabp1"; locus_tag "G4P62_016483"; orig_transcript_id "gnl|WGS:JAAVVJ|G4P62_T027468"; product "transcript variant X2"; protein_id "KAF7199760.1"; exon_number "7";
CM025026.1	Genbank	CDS	9398843	9398865	.	-	2	gene_id "G4P62_016483"; transcript_id "gnl|WGS:JAAVVJ|G4P62_T027468"; gbkey "CDS"; gene "cabp1"; locus_tag "G4P62_016483"; orig_transcript_id "gnl|WGS:JAAVVJ|G4P62_T027468"; product "transcript variant X2"; protein_id "KAF7199760.1"; exon_number "8";
CM025026.1	Genbank	start_codon	9402651	9402653	.	-	0	gene_id "G4P62_016483"; transcript_id "gnl|WGS:JAAVVJ|G4P62_T027468"; gbkey "CDS"; gene "cabp1"; locus_tag "G4P62_016483"; orig_transcript_id "gnl|WGS:JAAVVJ|G4P62_T027468"; product "transcript variant X2"; protein_id "KAF7199760.1"; exon_number "1";
CM025026.1	Genbank	stop_codon	9398840	9398842	.	-	0	gene_id "G4P62_016483"; transcript_id "gnl|WGS:JAAVVJ|G4P62_T027468"; gbkey "CDS"; gene "cabp1"; locus_tag "G4P62_016483"; orig_transcript_id "gnl|WGS:JAAVVJ|G4P62_T027468"; product "transcript variant X2"; protein_id "KAF7199760.1"; exon_number "8";
CM025026.1	Genbank	gene	9428035	9437471	.	-	.	gene_id "G4P62_016484"; transcript_id ""; description "aspartate beta-hydroxylase domain-containing"; gbkey "Gene"; gene "asphd2"; gene_biotype "protein_coding"; locus_tag "G4P62_016484";
CM025026.1	Genbank	transcript	9428035	9437471	.	-	.	gene_id "G4P62_016484"; transcript_id "gnl|WGS:JAAVVJ|G4P62_T027469"; gbkey "mRNA"; gene "asphd2"; locus_tag "G4P62_016484"; note "transcript variant X1"; orig_protein_id "gnl|WGS:JAAVVJ|G4P62_P027469"; orig_transcript_id "gnl|WGS:JAAVVJ|G4P62_T027469"; product "aspartate beta-hydroxylase domain containing 2"; transcript_biotype "mRNA";
CM025026.1	Genbank	exon	9437137	9437471	.	-	.	gene_id "G4P62_016484"; transcript_id "gnl|WGS:JAAVVJ|G4P62_T027469"; gene "asphd2"; locus_tag "G4P62_016484"; note "transcript variant X1"; orig_protein_id "gnl|WGS:JAAVVJ|G4P62_P027469"; orig_transcript_id "gnl|WGS:JAAVVJ|G4P62_T027469"; product "aspartate beta-hydroxylase domain containing 2"; transcript_biotype "mRNA"; exon_number "1";
CM025026.1	Genbank	exon	9434997	9436161	.	-	.	gene_id "G4P62_016484"; transcript_id "gnl|WGS:JAAVVJ|G4P62_T027469"; gene "asphd2"; locus_tag "G4P62_016484"; note "transcript variant X1"; orig_protein_id "gnl|WGS:JAAVVJ|G4P62_P027469"; orig_transcript_id "gnl|WGS:JAAVVJ|G4P62_T027469"; product "aspartate beta-hydroxylase domain containing 2"; transcript_biotype "mRNA"; exon_number "2";
CM025026.1	Genbank	exon	9434506	9434619	.	-	.	gene_id "G4P62_016484"; transcript_id "gnl|WGS:JAAVVJ|G4P62_T027469"; gene "asphd2"; locus_tag "G4P62_016484"; note "transcript variant X1"; orig_protein_id "gnl|WGS:JAAVVJ|G4P62_P027469"; orig_transcript_id "gnl|WGS:JAAVVJ|G4P62_T027469"; product "aspartate beta-hydroxylase domain containing 2"; transcript_biotype "mRNA"; exon_number "3";
CM025026.1	Genbank	exon	9428035	9430023	.	-	.	gene_id "G4P62_016484"; transcript_id "gnl|WGS:JAAVVJ|G4P62_T027469"; gene "asphd2"; locus_tag "G4P62_016484"; note "transcript variant X1"; orig_protein_id "gnl|WGS:JAAVVJ|G4P62_P027469"; orig_transcript_id "gnl|WGS:JAAVVJ|G4P62_T027469"; product "aspartate beta-hydroxylase domain containing 2"; transcript_biotype "mRNA"; exon_number "4";
CM025026.1	Genbank	CDS	9434997	9435861	.	-	0	gene_id "G4P62_016484"; transcript_id "gnl|WGS:JAAVVJ|G4P62_T027469"; gbkey "CDS"; gene "asphd2"; locus_tag "G4P62_016484"; orig_transcript_id "gnl|WGS:JAAVVJ|G4P62_T027469"; product "transcript variant X1"; protein_id "KAF7199761.1"; exon_number "2";
CM025026.1	Genbank	CDS	9434506	9434619	.	-	2	gene_id "G4P62_016484"; transcript_id "gnl|WGS:JAAVVJ|G4P62_T027469"; gbkey "CDS"; gene "asphd2"; locus_tag "G4P62_016484"; orig_transcript_id "gnl|WGS:JAAVVJ|G4P62_T027469"; product "transcript variant X1"; protein_id "KAF7199761.1"; exon_number "3";
CM025026.1	Genbank	CDS	9429896	9430023	.	-	2	gene_id "G4P62_016484"; transcript_id "gnl|WGS:JAAVVJ|G4P62_T027469"; gbkey "CDS"; gene "asphd2"; locus_tag "G4P62_016484"; orig_transcript_id "gnl|WGS:JAAVVJ|G4P62_T027469"; product "transcript variant X1"; protein_id "KAF7199761.1"; exon_number "4";
CM025026.1	Genbank	start_codon	9435859	9435861	.	-	0	gene_id "G4P62_016484"; transcript_id "gnl|WGS:JAAVVJ|G4P62_T027469"; gbkey "CDS"; gene "asphd2"; locus_tag "G4P62_016484"; orig_transcript_id "gnl|WGS:JAAVVJ|G4P62_T027469"; product "transcript variant X1"; protein_id "KAF7199761.1"; exon_number "2";
CM025026.1	Genbank	stop_codon	9429893	9429895	.	-	0	gene_id "G4P62_016484"; transcript_id "gnl|WGS:JAAVVJ|G4P62_T027469"; gbkey "CDS"; gene "asphd2"; locus_tag "G4P62_016484"; orig_transcript_id "gnl|WGS:JAAVVJ|G4P62_T027469"; product "transcript variant X1"; protein_id "KAF7199761.1"; exon_number "4";
CM025026.1	Genbank	transcript	9428035	9437462	.	-	.	gene_id "G4P62_016484"; transcript_id "gnl|WGS:JAAVVJ|G4P62_T027470"; gbkey "mRNA"; gene "asphd2"; locus_tag "G4P62_016484"; note "transcript variant X4"; orig_protein_id "gnl|WGS:JAAVVJ|G4P62_P027470"; orig_transcript_id "gnl|WGS:JAAVVJ|G4P62_T027470"; product "aspartate beta-hydroxylase domain containing 2"; transcript_biotype "mRNA";
CM025026.1	Genbank	exon	9437137	9437462	.	-	.	gene_id "G4P62_016484"; transcript_id "gnl|WGS:JAAVVJ|G4P62_T027470"; gene "asphd2"; locus_tag "G4P62_016484"; note "transcript variant X4"; orig_protein_id "gnl|WGS:JAAVVJ|G4P62_P027470"; orig_transcript_id "gnl|WGS:JAAVVJ|G4P62_T027470"; product "aspartate beta-hydroxylase domain containing 2"; transcript_biotype "mRNA"; exon_number "1";
CM025026.1	Genbank	exon	9436706	9436750	.	-	.	gene_id "G4P62_016484"; transcript_id "gnl|WGS:JAAVVJ|G4P62_T027470"; gene "asphd2"; locus_tag "G4P62_016484"; note "transcript variant X4"; orig_protein_id "gnl|WGS:JAAVVJ|G4P62_P027470"; orig_transcript_id "gnl|WGS:JAAVVJ|G4P62_T027470"; product "aspartate beta-hydroxylase domain containing 2"; transcript_biotype "mRNA"; exon_number "2";
CM025026.1	Genbank	exon	9434997	9436161	.	-	.	gene_id "G4P62_016484"; transcript_id "gnl|WGS:JAAVVJ|G4P62_T027470"; gene "asphd2"; locus_tag "G4P62_016484"; note "transcript variant X4"; orig_protein_id "gnl|WGS:JAAVVJ|G4P62_P027470"; orig_transcript_id "gnl|WGS:JAAVVJ|G4P62_T027470"; product "aspartate beta-hydroxylase domain containing 2"; transcript_biotype "mRNA"; exon_number "3";
CM025026.1	Genbank	exon	9434506	9434619	.	-	.	gene_id "G4P62_016484"; transcript_id "gnl|WGS:JAAVVJ|G4P62_T027470"; gene "asphd2"; locus_tag "G4P62_016484"; note "transcript variant X4"; orig_protein_id "gnl|WGS:JAAVVJ|G4P62_P027470"; orig_transcript_id "gnl|WGS:JAAVVJ|G4P62_T027470"; product "aspartate beta-hydroxylase domain containing 2"; transcript_biotype "mRNA"; exon_number "4";
CM025026.1	Genbank	exon	9428035	9430023	.	-	.	gene_id "G4P62_016484"; transcript_id "gnl|WGS:JAAVVJ|G4P62_T027470"; gene "asphd2"; locus_tag "G4P62_016484"; note "transcript variant X4"; orig_protein_id "gnl|WGS:JAAVVJ|G4P62_P027470"; orig_transcript_id "gnl|WGS:JAAVVJ|G4P62_T027470"; product "aspartate beta-hydroxylase domain containing 2"; transcript_biotype "mRNA"; exon_number "5";
CM025026.1	Genbank	CDS	9434997	9435861	.	-	0	gene_id "G4P62_016484"; transcript_id "gnl|WGS:JAAVVJ|G4P62_T027470"; gbkey "CDS"; gene "asphd2"; locus_tag "G4P62_016484"; orig_transcript_id "gnl|WGS:JAAVVJ|G4P62_T027470"; product "transcript variant X4"; protein_id "KAF7199762.1"; exon_number "3";
CM025026.1	Genbank	CDS	9434506	9434619	.	-	2	gene_id "G4P62_016484"; transcript_id "gnl|WGS:JAAVVJ|G4P62_T027470"; gbkey "CDS"; gene "asphd2"; locus_tag "G4P62_016484"; orig_transcript_id "gnl|WGS:JAAVVJ|G4P62_T027470"; product "transcript variant X4"; protein_id "KAF7199762.1"; exon_number "4";
CM025026.1	Genbank	CDS	9429896	9430023	.	-	2	gene_id "G4P62_016484"; transcript_id "gnl|WGS:JAAVVJ|G4P62_T027470"; gbkey "CDS"; gene "asphd2"; locus_tag "G4P62_016484"; orig_transcript_id "gnl|WGS:JAAVVJ|G4P62_T027470"; product "transcript variant X4"; protein_id "KAF7199762.1"; exon_number "5";
CM025026.1	Genbank	start_codon	9435859	9435861	.	-	0	gene_id "G4P62_016484"; transcript_id "gnl|WGS:JAAVVJ|G4P62_T027470"; gbkey "CDS"; gene "asphd2"; locus_tag "G4P62_016484"; orig_transcript_id "gnl|WGS:JAAVVJ|G4P62_T027470"; product "transcript variant X4"; protein_id "KAF7199762.1"; exon_number "3";
CM025026.1	Genbank	stop_codon	9429893	9429895	.	-	0	gene_id "G4P62_016484"; transcript_id "gnl|WGS:JAAVVJ|G4P62_T027470"; gbkey "CDS"; gene "asphd2"; locus_tag "G4P62_016484"; orig_transcript_id "gnl|WGS:JAAVVJ|G4P62_T027470"; product "transcript variant X4"; protein_id "KAF7199762.1"; exon_number "5";
CM025026.1	Genbank	transcript	9428035	9437461	.	-	.	gene_id "G4P62_016484"; transcript_id "gnl|WGS:JAAVVJ|G4P62_T027471"; gbkey "mRNA"; gene "asphd2"; locus_tag "G4P62_016484"; note "transcript variant X5"; orig_protein_id "gnl|WGS:JAAVVJ|G4P62_P027471"; orig_transcript_id "gnl|WGS:JAAVVJ|G4P62_T027471"; product "aspartate beta-hydroxylase domain containing 2"; transcript_biotype "mRNA";
CM025026.1	Genbank	exon	9437141	9437461	.	-	.	gene_id "G4P62_016484"; transcript_id "gnl|WGS:JAAVVJ|G4P62_T027471"; gene "asphd2"; locus_tag "G4P62_016484"; note "transcript variant X5"; orig_protein_id "gnl|WGS:JAAVVJ|G4P62_P027471"; orig_transcript_id "gnl|WGS:JAAVVJ|G4P62_T027471"; product "aspartate beta-hydroxylase domain containing 2"; transcript_biotype "mRNA"; exon_number "1";
CM025026.1	Genbank	exon	9434997	9436161	.	-	.	gene_id "G4P62_016484"; transcript_id "gnl|WGS:JAAVVJ|G4P62_T027471"; gene "asphd2"; locus_tag "G4P62_016484"; note "transcript variant X5"; orig_protein_id "gnl|WGS:JAAVVJ|G4P62_P027471"; orig_transcript_id "gnl|WGS:JAAVVJ|G4P62_T027471"; product "aspartate beta-hydroxylase domain containing 2"; transcript_biotype "mRNA"; exon_number "2";
CM025026.1	Genbank	exon	9434506	9434619	.	-	.	gene_id "G4P62_016484"; transcript_id "gnl|WGS:JAAVVJ|G4P62_T027471"; gene "asphd2"; locus_tag "G4P62_016484"; note "transcript variant X5"; orig_protein_id "gnl|WGS:JAAVVJ|G4P62_P027471"; orig_transcript_id "gnl|WGS:JAAVVJ|G4P62_T027471"; product "aspartate beta-hydroxylase domain containing 2"; transcript_biotype "mRNA"; exon_number "3";
CM025026.1	Genbank	exon	9428035	9430023	.	-	.	gene_id "G4P62_016484"; transcript_id "gnl|WGS:JAAVVJ|G4P62_T027471"; gene "asphd2"; locus_tag "G4P62_016484"; note "transcript variant X5"; orig_protein_id "gnl|WGS:JAAVVJ|G4P62_P027471"; orig_transcript_id "gnl|WGS:JAAVVJ|G4P62_T027471"; product "aspartate beta-hydroxylase domain containing 2"; transcript_biotype "mRNA"; exon_number "4";
CM025026.1	Genbank	CDS	9434997	9435861	.	-	0	gene_id "G4P62_016484"; transcript_id "gnl|WGS:JAAVVJ|G4P62_T027471"; gbkey "CDS"; gene "asphd2"; locus_tag "G4P62_016484"; orig_transcript_id "gnl|WGS:JAAVVJ|G4P62_T027471"; product "transcript variant X5"; protein_id "KAF7199763.1"; exon_number "2";
CM025026.1	Genbank	CDS	9434506	9434619	.	-	2	gene_id "G4P62_016484"; transcript_id "gnl|WGS:JAAVVJ|G4P62_T027471"; gbkey "CDS"; gene "asphd2"; locus_tag "G4P62_016484"; orig_transcript_id "gnl|WGS:JAAVVJ|G4P62_T027471"; product "transcript variant X5"; protein_id "KAF7199763.1"; exon_number "3";
CM025026.1	Genbank	CDS	9429896	9430023	.	-	2	gene_id "G4P62_016484"; transcript_id "gnl|WGS:JAAVVJ|G4P62_T027471"; gbkey "CDS"; gene "asphd2"; locus_tag "G4P62_016484"; orig_transcript_id "gnl|WGS:JAAVVJ|G4P62_T027471"; product "transcript variant X5"; protein_id "KAF7199763.1"; exon_number "4";
CM025026.1	Genbank	start_codon	9435859	9435861	.	-	0	gene_id "G4P62_016484"; transcript_id "gnl|WGS:JAAVVJ|G4P62_T027471"; gbkey "CDS"; gene "asphd2"; locus_tag "G4P62_016484"; orig_transcript_id "gnl|WGS:JAAVVJ|G4P62_T027471"; product "transcript variant X5"; protein_id "KAF7199763.1"; exon_number "2";
CM025026.1	Genbank	stop_codon	9429893	9429895	.	-	0	gene_id "G4P62_016484"; transcript_id "gnl|WGS:JAAVVJ|G4P62_T027471"; gbkey "CDS"; gene "asphd2"; locus_tag "G4P62_016484"; orig_transcript_id "gnl|WGS:JAAVVJ|G4P62_T027471"; product "transcript variant X5"; protein_id "KAF7199763.1"; exon_number "4";
CM025026.1	Genbank	transcript	9428035	9437461	.	-	.	gene_id "G4P62_016484"; transcript_id "gnl|WGS:JAAVVJ|G4P62_T027472"; gbkey "mRNA"; gene "asphd2"; locus_tag "G4P62_016484"; note "transcript variant X3"; orig_protein_id "gnl|WGS:JAAVVJ|G4P62_P027472"; orig_transcript_id "gnl|WGS:JAAVVJ|G4P62_T027472"; product "aspartate beta-hydroxylase domain containing 2"; transcript_biotype "mRNA";
CM025026.1	Genbank	exon	9437141	9437461	.	-	.	gene_id "G4P62_016484"; transcript_id "gnl|WGS:JAAVVJ|G4P62_T027472"; gene "asphd2"; locus_tag "G4P62_016484"; note "transcript variant X3"; orig_protein_id "gnl|WGS:JAAVVJ|G4P62_P027472"; orig_transcript_id "gnl|WGS:JAAVVJ|G4P62_T027472"; product "aspartate beta-hydroxylase domain containing 2"; transcript_biotype "mRNA"; exon_number "1";
CM025026.1	Genbank	exon	9434997	9436166	.	-	.	gene_id "G4P62_016484"; transcript_id "gnl|WGS:JAAVVJ|G4P62_T027472"; gene "asphd2"; locus_tag "G4P62_016484"; note "transcript variant X3"; orig_protein_id "gnl|WGS:JAAVVJ|G4P62_P027472"; orig_transcript_id "gnl|WGS:JAAVVJ|G4P62_T027472"; product "aspartate beta-hydroxylase domain containing 2"; transcript_biotype "mRNA"; exon_number "2";
CM025026.1	Genbank	exon	9434506	9434619	.	-	.	gene_id "G4P62_016484"; transcript_id "gnl|WGS:JAAVVJ|G4P62_T027472"; gene "asphd2"; locus_tag "G4P62_016484"; note "transcript variant X3"; orig_protein_id "gnl|WGS:JAAVVJ|G4P62_P027472"; orig_transcript_id "gnl|WGS:JAAVVJ|G4P62_T027472"; product "aspartate beta-hydroxylase domain containing 2"; transcript_biotype "mRNA"; exon_number "3";
CM025026.1	Genbank	exon	9428035	9430023	.	-	.	gene_id "G4P62_016484"; transcript_id "gnl|WGS:JAAVVJ|G4P62_T027472"; gene "asphd2"; locus_tag "G4P62_016484"; note "transcript variant X3"; orig_protein_id "gnl|WGS:JAAVVJ|G4P62_P027472"; orig_transcript_id "gnl|WGS:JAAVVJ|G4P62_T027472"; product "aspartate beta-hydroxylase domain containing 2"; transcript_biotype "mRNA"; exon_number "4";
CM025026.1	Genbank	CDS	9434997	9435861	.	-	0	gene_id "G4P62_016484"; transcript_id "gnl|WGS:JAAVVJ|G4P62_T027472"; gbkey "CDS"; gene "asphd2"; locus_tag "G4P62_016484"; orig_transcript_id "gnl|WGS:JAAVVJ|G4P62_T027472"; product "transcript variant X3"; protein_id "KAF7199764.1"; exon_number "2";
CM025026.1	Genbank	CDS	9434506	9434619	.	-	2	gene_id "G4P62_016484"; transcript_id "gnl|WGS:JAAVVJ|G4P62_T027472"; gbkey "CDS"; gene "asphd2"; locus_tag "G4P62_016484"; orig_transcript_id "gnl|WGS:JAAVVJ|G4P62_T027472"; product "transcript variant X3"; protein_id "KAF7199764.1"; exon_number "3";
CM025026.1	Genbank	CDS	9429896	9430023	.	-	2	gene_id "G4P62_016484"; transcript_id "gnl|WGS:JAAVVJ|G4P62_T027472"; gbkey "CDS"; gene "asphd2"; locus_tag "G4P62_016484"; orig_transcript_id "gnl|WGS:JAAVVJ|G4P62_T027472"; product "transcript variant X3"; protein_id "KAF7199764.1"; exon_number "4";
CM025026.1	Genbank	start_codon	9435859	9435861	.	-	0	gene_id "G4P62_016484"; transcript_id "gnl|WGS:JAAVVJ|G4P62_T027472"; gbkey "CDS"; gene "asphd2"; locus_tag "G4P62_016484"; orig_transcript_id "gnl|WGS:JAAVVJ|G4P62_T027472"; product "transcript variant X3"; protein_id "KAF7199764.1"; exon_number "2";
CM025026.1	Genbank	stop_codon	9429893	9429895	.	-	0	gene_id "G4P62_016484"; transcript_id "gnl|WGS:JAAVVJ|G4P62_T027472"; gbkey "CDS"; gene "asphd2"; locus_tag "G4P62_016484"; orig_transcript_id "gnl|WGS:JAAVVJ|G4P62_T027472"; product "transcript variant X3"; protein_id "KAF7199764.1"; exon_number "4";
CM025026.1	Genbank	transcript	9428035	9437461	.	-	.	gene_id "G4P62_016484"; transcript_id "gnl|WGS:JAAVVJ|G4P62_T027473"; gbkey "mRNA"; gene "asphd2"; locus_tag "G4P62_016484"; note "transcript variant X2"; orig_protein_id "gnl|WGS:JAAVVJ|G4P62_P027473"; orig_transcript_id "gnl|WGS:JAAVVJ|G4P62_T027473"; product "aspartate beta-hydroxylase domain containing 2"; transcript_biotype "mRNA";
CM025026.1	Genbank	exon	9437137	9437461	.	-	.	gene_id "G4P62_016484"; transcript_id "gnl|WGS:JAAVVJ|G4P62_T027473"; gene "asphd2"; locus_tag "G4P62_016484"; note "transcript variant X2"; orig_protein_id "gnl|WGS:JAAVVJ|G4P62_P027473"; orig_transcript_id "gnl|WGS:JAAVVJ|G4P62_T027473"; product "aspartate beta-hydroxylase domain containing 2"; transcript_biotype "mRNA"; exon_number "1";
CM025026.1	Genbank	exon	9434997	9436166	.	-	.	gene_id "G4P62_016484"; transcript_id "gnl|WGS:JAAVVJ|G4P62_T027473"; gene "asphd2"; locus_tag "G4P62_016484"; note "transcript variant X2"; orig_protein_id "gnl|WGS:JAAVVJ|G4P62_P027473"; orig_transcript_id "gnl|WGS:JAAVVJ|G4P62_T027473"; product "aspartate beta-hydroxylase domain containing 2"; transcript_biotype "mRNA"; exon_number "2";
CM025026.1	Genbank	exon	9434506	9434619	.	-	.	gene_id "G4P62_016484"; transcript_id "gnl|WGS:JAAVVJ|G4P62_T027473"; gene "asphd2"; locus_tag "G4P62_016484"; note "transcript variant X2"; orig_protein_id "gnl|WGS:JAAVVJ|G4P62_P027473"; orig_transcript_id "gnl|WGS:JAAVVJ|G4P62_T027473"; product "aspartate beta-hydroxylase domain containing 2"; transcript_biotype "mRNA"; exon_number "3";
CM025026.1	Genbank	exon	9428035	9430023	.	-	.	gene_id "G4P62_016484"; transcript_id "gnl|WGS:JAAVVJ|G4P62_T027473"; gene "asphd2"; locus_tag "G4P62_016484"; note "transcript variant X2"; orig_protein_id "gnl|WGS:JAAVVJ|G4P62_P027473"; orig_transcript_id "gnl|WGS:JAAVVJ|G4P62_T027473"; product "aspartate beta-hydroxylase domain containing 2"; transcript_biotype "mRNA"; exon_number "4";
CM025026.1	Genbank	CDS	9434997	9435861	.	-	0	gene_id "G4P62_016484"; transcript_id "gnl|WGS:JAAVVJ|G4P62_T027473"; gbkey "CDS"; gene "asphd2"; locus_tag "G4P62_016484"; orig_transcript_id "gnl|WGS:JAAVVJ|G4P62_T027473"; product "transcript variant X2"; protein_id "KAF7199765.1"; exon_number "2";
CM025026.1	Genbank	CDS	9434506	9434619	.	-	2	gene_id "G4P62_016484"; transcript_id "gnl|WGS:JAAVVJ|G4P62_T027473"; gbkey "CDS"; gene "asphd2"; locus_tag "G4P62_016484"; orig_transcript_id "gnl|WGS:JAAVVJ|G4P62_T027473"; product "transcript variant X2"; protein_id "KAF7199765.1"; exon_number "3";
CM025026.1	Genbank	CDS	9429896	9430023	.	-	2	gene_id "G4P62_016484"; transcript_id "gnl|WGS:JAAVVJ|G4P62_T027473"; gbkey "CDS"; gene "asphd2"; locus_tag "G4P62_016484"; orig_transcript_id "gnl|WGS:JAAVVJ|G4P62_T027473"; product "transcript variant X2"; protein_id "KAF7199765.1"; exon_number "4";
CM025026.1	Genbank	start_codon	9435859	9435861	.	-	0	gene_id "G4P62_016484"; transcript_id "gnl|WGS:JAAVVJ|G4P62_T027473"; gbkey "CDS"; gene "asphd2"; locus_tag "G4P62_016484"; orig_transcript_id "gnl|WGS:JAAVVJ|G4P62_T027473"; product "transcript variant X2"; protein_id "KAF7199765.1"; exon_number "2";
CM025026.1	Genbank	stop_codon	9429893	9429895	.	-	0	gene_id "G4P62_016484"; transcript_id "gnl|WGS:JAAVVJ|G4P62_T027473"; gbkey "CDS"; gene "asphd2"; locus_tag "G4P62_016484"; orig_transcript_id "gnl|WGS:JAAVVJ|G4P62_T027473"; product "transcript variant X2"; protein_id "KAF7199765.1"; exon_number "4";
CM025026.1	Genbank	gene	9442901	9458982	.	+	.	gene_id "G4P62_016485"; transcript_id ""; description "gamma-glutamyltransferase 5-like"; gbkey "Gene"; gene_biotype "protein_coding"; locus_tag "G4P62_016485"; note "LOC107393589";
CM025026.1	Genbank	transcript	9442901	9458982	.	+	.	gene_id "G4P62_016485"; transcript_id "gnl|WGS:JAAVVJ|G4P62_T027474"; gbkey "mRNA"; locus_tag "G4P62_016485"; orig_protein_id "gnl|WGS:JAAVVJ|G4P62_P027474"; orig_transcript_id "gnl|WGS:JAAVVJ|G4P62_T027474"; product "gamma-glutamyltransferase 5-like"; transcript_biotype "mRNA";
CM025026.1	Genbank	exon	9442901	9443133	.	+	.	gene_id "G4P62_016485"; transcript_id "gnl|WGS:JAAVVJ|G4P62_T027474"; locus_tag "G4P62_016485"; orig_protein_id "gnl|WGS:JAAVVJ|G4P62_P027474"; orig_transcript_id "gnl|WGS:JAAVVJ|G4P62_T027474"; product "gamma-glutamyltransferase 5-like"; transcript_biotype "mRNA"; exon_number "1";
CM025026.1	Genbank	exon	9443459	9443586	.	+	.	gene_id "G4P62_016485"; transcript_id "gnl|WGS:JAAVVJ|G4P62_T027474"; locus_tag "G4P62_016485"; orig_protein_id "gnl|WGS:JAAVVJ|G4P62_P027474"; orig_transcript_id "gnl|WGS:JAAVVJ|G4P62_T027474"; product "gamma-glutamyltransferase 5-like"; transcript_biotype "mRNA"; exon_number "2";
CM025026.1	Genbank	exon	9443669	9443761	.	+	.	gene_id "G4P62_016485"; transcript_id "gnl|WGS:JAAVVJ|G4P62_T027474"; locus_tag "G4P62_016485"; orig_protein_id "gnl|WGS:JAAVVJ|G4P62_P027474"; orig_transcript_id "gnl|WGS:JAAVVJ|G4P62_T027474"; product "gamma-glutamyltransferase 5-like"; transcript_biotype "mRNA"; exon_number "3";
CM025026.1	Genbank	exon	9443969	9444152	.	+	.	gene_id "G4P62_016485"; transcript_id "gnl|WGS:JAAVVJ|G4P62_T027474"; locus_tag "G4P62_016485"; orig_protein_id "gnl|WGS:JAAVVJ|G4P62_P027474"; orig_transcript_id "gnl|WGS:JAAVVJ|G4P62_T027474"; product "gamma-glutamyltransferase 5-like"; transcript_biotype "mRNA"; exon_number "4";
CM025026.1	Genbank	exon	9444252	9444412	.	+	.	gene_id "G4P62_016485"; transcript_id "gnl|WGS:JAAVVJ|G4P62_T027474"; locus_tag "G4P62_016485"; orig_protein_id "gnl|WGS:JAAVVJ|G4P62_P027474"; orig_transcript_id "gnl|WGS:JAAVVJ|G4P62_T027474"; product "gamma-glutamyltransferase 5-like"; transcript_biotype "mRNA"; exon_number "5";
CM025026.1	Genbank	exon	9444616	9444762	.	+	.	gene_id "G4P62_016485"; transcript_id "gnl|WGS:JAAVVJ|G4P62_T027474"; locus_tag "G4P62_016485"; orig_protein_id "gnl|WGS:JAAVVJ|G4P62_P027474"; orig_transcript_id "gnl|WGS:JAAVVJ|G4P62_T027474"; product "gamma-glutamyltransferase 5-like"; transcript_biotype "mRNA"; exon_number "6";
CM025026.1	Genbank	exon	9448952	9449085	.	+	.	gene_id "G4P62_016485"; transcript_id "gnl|WGS:JAAVVJ|G4P62_T027474"; locus_tag "G4P62_016485"; orig_protein_id "gnl|WGS:JAAVVJ|G4P62_P027474"; orig_transcript_id "gnl|WGS:JAAVVJ|G4P62_T027474"; product "gamma-glutamyltransferase 5-like"; transcript_biotype "mRNA"; exon_number "7";
CM025026.1	Genbank	exon	9451953	9452134	.	+	.	gene_id "G4P62_016485"; transcript_id "gnl|WGS:JAAVVJ|G4P62_T027474"; locus_tag "G4P62_016485"; orig_protein_id "gnl|WGS:JAAVVJ|G4P62_P027474"; orig_transcript_id "gnl|WGS:JAAVVJ|G4P62_T027474"; product "gamma-glutamyltransferase 5-like"; transcript_biotype "mRNA"; exon_number "8";
CM025026.1	Genbank	exon	9454209	9454312	.	+	.	gene_id "G4P62_016485"; transcript_id "gnl|WGS:JAAVVJ|G4P62_T027474"; locus_tag "G4P62_016485"; orig_protein_id "gnl|WGS:JAAVVJ|G4P62_P027474"; orig_transcript_id "gnl|WGS:JAAVVJ|G4P62_T027474"; product "gamma-glutamyltransferase 5-like"; transcript_biotype "mRNA"; exon_number "9";
CM025026.1	Genbank	exon	9457220	9457326	.	+	.	gene_id "G4P62_016485"; transcript_id "gnl|WGS:JAAVVJ|G4P62_T027474"; locus_tag "G4P62_016485"; orig_protein_id "gnl|WGS:JAAVVJ|G4P62_P027474"; orig_transcript_id "gnl|WGS:JAAVVJ|G4P62_T027474"; product "gamma-glutamyltransferase 5-like"; transcript_biotype "mRNA"; exon_number "10";
CM025026.1	Genbank	exon	9457442	9457549	.	+	.	gene_id "G4P62_016485"; transcript_id "gnl|WGS:JAAVVJ|G4P62_T027474"; locus_tag "G4P62_016485"; orig_protein_id "gnl|WGS:JAAVVJ|G4P62_P027474"; orig_transcript_id "gnl|WGS:JAAVVJ|G4P62_T027474"; product "gamma-glutamyltransferase 5-like"; transcript_biotype "mRNA"; exon_number "11";
CM025026.1	Genbank	exon	9457637	9458982	.	+	.	gene_id "G4P62_016485"; transcript_id "gnl|WGS:JAAVVJ|G4P62_T027474"; locus_tag "G4P62_016485"; orig_protein_id "gnl|WGS:JAAVVJ|G4P62_P027474"; orig_transcript_id "gnl|WGS:JAAVVJ|G4P62_T027474"; product "gamma-glutamyltransferase 5-like"; transcript_biotype "mRNA"; exon_number "12";
CM025026.1	Genbank	CDS	9442976	9443133	.	+	0	gene_id "G4P62_016485"; transcript_id "gnl|WGS:JAAVVJ|G4P62_T027474"; gbkey "CDS"; locus_tag "G4P62_016485"; orig_transcript_id "gnl|WGS:JAAVVJ|G4P62_T027474"; product "gamma-glutamyltransferase 5-like"; protein_id "KAF7199766.1"; exon_number "1";
CM025026.1	Genbank	CDS	9443459	9443586	.	+	1	gene_id "G4P62_016485"; transcript_id "gnl|WGS:JAAVVJ|G4P62_T027474"; gbkey "CDS"; locus_tag "G4P62_016485"; orig_transcript_id "gnl|WGS:JAAVVJ|G4P62_T027474"; product "gamma-glutamyltransferase 5-like"; protein_id "KAF7199766.1"; exon_number "2";
CM025026.1	Genbank	CDS	9443669	9443761	.	+	2	gene_id "G4P62_016485"; transcript_id "gnl|WGS:JAAVVJ|G4P62_T027474"; gbkey "CDS"; locus_tag "G4P62_016485"; orig_transcript_id "gnl|WGS:JAAVVJ|G4P62_T027474"; product "gamma-glutamyltransferase 5-like"; protein_id "KAF7199766.1"; exon_number "3";
CM025026.1	Genbank	CDS	9443969	9444152	.	+	2	gene_id "G4P62_016485"; transcript_id "gnl|WGS:JAAVVJ|G4P62_T027474"; gbkey "CDS"; locus_tag "G4P62_016485"; orig_transcript_id "gnl|WGS:JAAVVJ|G4P62_T027474"; product "gamma-glutamyltransferase 5-like"; protein_id "KAF7199766.1"; exon_number "4";
CM025026.1	Genbank	CDS	9444252	9444412	.	+	1	gene_id "G4P62_016485"; transcript_id "gnl|WGS:JAAVVJ|G4P62_T027474"; gbkey "CDS"; locus_tag "G4P62_016485"; orig_transcript_id "gnl|WGS:JAAVVJ|G4P62_T027474"; product "gamma-glutamyltransferase 5-like"; protein_id "KAF7199766.1"; exon_number "5";
CM025026.1	Genbank	CDS	9444616	9444762	.	+	2	gene_id "G4P62_016485"; transcript_id "gnl|WGS:JAAVVJ|G4P62_T027474"; gbkey "CDS"; locus_tag "G4P62_016485"; orig_transcript_id "gnl|WGS:JAAVVJ|G4P62_T027474"; product "gamma-glutamyltransferase 5-like"; protein_id "KAF7199766.1"; exon_number "6";
CM025026.1	Genbank	CDS	9448952	9449085	.	+	2	gene_id "G4P62_016485"; transcript_id "gnl|WGS:JAAVVJ|G4P62_T027474"; gbkey "CDS"; locus_tag "G4P62_016485"; orig_transcript_id "gnl|WGS:JAAVVJ|G4P62_T027474"; product "gamma-glutamyltransferase 5-like"; protein_id "KAF7199766.1"; exon_number "7";
CM025026.1	Genbank	CDS	9451953	9452134	.	+	0	gene_id "G4P62_016485"; transcript_id "gnl|WGS:JAAVVJ|G4P62_T027474"; gbkey "CDS"; locus_tag "G4P62_016485"; orig_transcript_id "gnl|WGS:JAAVVJ|G4P62_T027474"; product "gamma-glutamyltransferase 5-like"; protein_id "KAF7199766.1"; exon_number "8";
CM025026.1	Genbank	CDS	9454209	9454312	.	+	1	gene_id "G4P62_016485"; transcript_id "gnl|WGS:JAAVVJ|G4P62_T027474"; gbkey "CDS"; locus_tag "G4P62_016485"; orig_transcript_id "gnl|WGS:JAAVVJ|G4P62_T027474"; product "gamma-glutamyltransferase 5-like"; protein_id "KAF7199766.1"; exon_number "9";
CM025026.1	Genbank	CDS	9457220	9457326	.	+	2	gene_id "G4P62_016485"; transcript_id "gnl|WGS:JAAVVJ|G4P62_T027474"; gbkey "CDS"; locus_tag "G4P62_016485"; orig_transcript_id "gnl|WGS:JAAVVJ|G4P62_T027474"; product "gamma-glutamyltransferase 5-like"; protein_id "KAF7199766.1"; exon_number "10";
CM025026.1	Genbank	CDS	9457442	9457549	.	+	0	gene_id "G4P62_016485"; transcript_id "gnl|WGS:JAAVVJ|G4P62_T027474"; gbkey "CDS"; locus_tag "G4P62_016485"; orig_transcript_id "gnl|WGS:JAAVVJ|G4P62_T027474"; product "gamma-glutamyltransferase 5-like"; protein_id "KAF7199766.1"; exon_number "11";
CM025026.1	Genbank	CDS	9457637	9457771	.	+	0	gene_id "G4P62_016485"; transcript_id "gnl|WGS:JAAVVJ|G4P62_T027474"; gbkey "CDS"; locus_tag "G4P62_016485"; orig_transcript_id "gnl|WGS:JAAVVJ|G4P62_T027474"; product "gamma-glutamyltransferase 5-like"; protein_id "KAF7199766.1"; exon_number "12";
CM025026.1	Genbank	start_codon	9442976	9442978	.	+	0	gene_id "G4P62_016485"; transcript_id "gnl|WGS:JAAVVJ|G4P62_T027474"; gbkey "CDS"; locus_tag "G4P62_016485"; orig_transcript_id "gnl|WGS:JAAVVJ|G4P62_T027474"; product "gamma-glutamyltransferase 5-like"; protein_id "KAF7199766.1"; exon_number "1";
CM025026.1	Genbank	stop_codon	9457772	9457774	.	+	0	gene_id "G4P62_016485"; transcript_id "gnl|WGS:JAAVVJ|G4P62_T027474"; gbkey "CDS"; locus_tag "G4P62_016485"; orig_transcript_id "gnl|WGS:JAAVVJ|G4P62_T027474"; product "gamma-glutamyltransferase 5-like"; protein_id "KAF7199766.1"; exon_number "12";
CM025026.1	Genbank	gene	9474077	9489304	.	+	.	gene_id "G4P62_016486"; transcript_id ""; description "gamma-glutamyltransferase 5-like"; gbkey "Gene"; gene_biotype "protein_coding"; locus_tag "G4P62_016486"; note "LOC107393590";
CM025026.1	Genbank	transcript	9474077	9489304	.	+	.	gene_id "G4P62_016486"; transcript_id "gnl|WGS:JAAVVJ|G4P62_T027475"; gbkey "mRNA"; locus_tag "G4P62_016486"; orig_protein_id "gnl|WGS:JAAVVJ|G4P62_P027475"; orig_transcript_id "gnl|WGS:JAAVVJ|G4P62_T027475"; product "gamma-glutamyltransferase 5-like"; transcript_biotype "mRNA";
CM025026.1	Genbank	exon	9474077	9474339	.	+	.	gene_id "G4P62_016486"; transcript_id "gnl|WGS:JAAVVJ|G4P62_T027475"; locus_tag "G4P62_016486"; orig_protein_id "gnl|WGS:JAAVVJ|G4P62_P027475"; orig_transcript_id "gnl|WGS:JAAVVJ|G4P62_T027475"; product "gamma-glutamyltransferase 5-like"; transcript_biotype "mRNA"; exon_number "1";
CM025026.1	Genbank	exon	9474626	9474753	.	+	.	gene_id "G4P62_016486"; transcript_id "gnl|WGS:JAAVVJ|G4P62_T027475"; locus_tag "G4P62_016486"; orig_protein_id "gnl|WGS:JAAVVJ|G4P62_P027475"; orig_transcript_id "gnl|WGS:JAAVVJ|G4P62_T027475"; product "gamma-glutamyltransferase 5-like"; transcript_biotype "mRNA"; exon_number "2";
CM025026.1	Genbank	exon	9474831	9474917	.	+	.	gene_id "G4P62_016486"; transcript_id "gnl|WGS:JAAVVJ|G4P62_T027475"; locus_tag "G4P62_016486"; orig_protein_id "gnl|WGS:JAAVVJ|G4P62_P027475"; orig_transcript_id "gnl|WGS:JAAVVJ|G4P62_T027475"; product "gamma-glutamyltransferase 5-like"; transcript_biotype "mRNA"; exon_number "3";
CM025026.1	Genbank	exon	9475522	9475711	.	+	.	gene_id "G4P62_016486"; transcript_id "gnl|WGS:JAAVVJ|G4P62_T027475"; locus_tag "G4P62_016486"; orig_protein_id "gnl|WGS:JAAVVJ|G4P62_P027475"; orig_transcript_id "gnl|WGS:JAAVVJ|G4P62_T027475"; product "gamma-glutamyltransferase 5-like"; transcript_biotype "mRNA"; exon_number "4";
CM025026.1	Genbank	exon	9475777	9475937	.	+	.	gene_id "G4P62_016486"; transcript_id "gnl|WGS:JAAVVJ|G4P62_T027475"; locus_tag "G4P62_016486"; orig_protein_id "gnl|WGS:JAAVVJ|G4P62_P027475"; orig_transcript_id "gnl|WGS:JAAVVJ|G4P62_T027475"; product "gamma-glutamyltransferase 5-like"; transcript_biotype "mRNA"; exon_number "5";
CM025026.1	Genbank	exon	9476112	9476258	.	+	.	gene_id "G4P62_016486"; transcript_id "gnl|WGS:JAAVVJ|G4P62_T027475"; locus_tag "G4P62_016486"; orig_protein_id "gnl|WGS:JAAVVJ|G4P62_P027475"; orig_transcript_id "gnl|WGS:JAAVVJ|G4P62_T027475"; product "gamma-glutamyltransferase 5-like"; transcript_biotype "mRNA"; exon_number "6";
CM025026.1	Genbank	exon	9476361	9476491	.	+	.	gene_id "G4P62_016486"; transcript_id "gnl|WGS:JAAVVJ|G4P62_T027475"; locus_tag "G4P62_016486"; orig_protein_id "gnl|WGS:JAAVVJ|G4P62_P027475"; orig_transcript_id "gnl|WGS:JAAVVJ|G4P62_T027475"; product "gamma-glutamyltransferase 5-like"; transcript_biotype "mRNA"; exon_number "7";
CM025026.1	Genbank	exon	9479450	9479634	.	+	.	gene_id "G4P62_016486"; transcript_id "gnl|WGS:JAAVVJ|G4P62_T027475"; locus_tag "G4P62_016486"; orig_protein_id "gnl|WGS:JAAVVJ|G4P62_P027475"; orig_transcript_id "gnl|WGS:JAAVVJ|G4P62_T027475"; product "gamma-glutamyltransferase 5-like"; transcript_biotype "mRNA"; exon_number "8";
CM025026.1	Genbank	exon	9480449	9480540	.	+	.	gene_id "G4P62_016486"; transcript_id "gnl|WGS:JAAVVJ|G4P62_T027475"; locus_tag "G4P62_016486"; orig_protein_id "gnl|WGS:JAAVVJ|G4P62_P027475"; orig_transcript_id "gnl|WGS:JAAVVJ|G4P62_T027475"; product "gamma-glutamyltransferase 5-like"; transcript_biotype "mRNA"; exon_number "9";
CM025026.1	Genbank	exon	9482614	9482720	.	+	.	gene_id "G4P62_016486"; transcript_id "gnl|WGS:JAAVVJ|G4P62_T027475"; locus_tag "G4P62_016486"; orig_protein_id "gnl|WGS:JAAVVJ|G4P62_P027475"; orig_transcript_id "gnl|WGS:JAAVVJ|G4P62_T027475"; product "gamma-glutamyltransferase 5-like"; transcript_biotype "mRNA"; exon_number "10";
CM025026.1	Genbank	exon	9487176	9487286	.	+	.	gene_id "G4P62_016486"; transcript_id "gnl|WGS:JAAVVJ|G4P62_T027475"; locus_tag "G4P62_016486"; orig_protein_id "gnl|WGS:JAAVVJ|G4P62_P027475"; orig_transcript_id "gnl|WGS:JAAVVJ|G4P62_T027475"; product "gamma-glutamyltransferase 5-like"; transcript_biotype "mRNA"; exon_number "11";
CM025026.1	Genbank	exon	9487372	9487455	.	+	.	gene_id "G4P62_016486"; transcript_id "gnl|WGS:JAAVVJ|G4P62_T027475"; locus_tag "G4P62_016486"; orig_protein_id "gnl|WGS:JAAVVJ|G4P62_P027475"; orig_transcript_id "gnl|WGS:JAAVVJ|G4P62_T027475"; product "gamma-glutamyltransferase 5-like"; transcript_biotype "mRNA"; exon_number "12";
CM025026.1	Genbank	exon	9488295	9489304	.	+	.	gene_id "G4P62_016486"; transcript_id "gnl|WGS:JAAVVJ|G4P62_T027475"; locus_tag "G4P62_016486"; orig_protein_id "gnl|WGS:JAAVVJ|G4P62_P027475"; orig_transcript_id "gnl|WGS:JAAVVJ|G4P62_T027475"; product "gamma-glutamyltransferase 5-like"; transcript_biotype "mRNA"; exon_number "13";
CM025026.1	Genbank	CDS	9474176	9474339	.	+	0	gene_id "G4P62_016486"; transcript_id "gnl|WGS:JAAVVJ|G4P62_T027475"; gbkey "CDS"; locus_tag "G4P62_016486"; orig_transcript_id "gnl|WGS:JAAVVJ|G4P62_T027475"; product "gamma-glutamyltransferase 5-like"; protein_id "KAF7199767.1"; exon_number "1";
CM025026.1	Genbank	CDS	9474626	9474753	.	+	1	gene_id "G4P62_016486"; transcript_id "gnl|WGS:JAAVVJ|G4P62_T027475"; gbkey "CDS"; locus_tag "G4P62_016486"; orig_transcript_id "gnl|WGS:JAAVVJ|G4P62_T027475"; product "gamma-glutamyltransferase 5-like"; protein_id "KAF7199767.1"; exon_number "2";
CM025026.1	Genbank	CDS	9474831	9474917	.	+	2	gene_id "G4P62_016486"; transcript_id "gnl|WGS:JAAVVJ|G4P62_T027475"; gbkey "CDS"; locus_tag "G4P62_016486"; orig_transcript_id "gnl|WGS:JAAVVJ|G4P62_T027475"; product "gamma-glutamyltransferase 5-like"; protein_id "KAF7199767.1"; exon_number "3";
CM025026.1	Genbank	CDS	9475522	9475711	.	+	2	gene_id "G4P62_016486"; transcript_id "gnl|WGS:JAAVVJ|G4P62_T027475"; gbkey "CDS"; locus_tag "G4P62_016486"; orig_transcript_id "gnl|WGS:JAAVVJ|G4P62_T027475"; product "gamma-glutamyltransferase 5-like"; protein_id "KAF7199767.1"; exon_number "4";
CM025026.1	Genbank	CDS	9475777	9475937	.	+	1	gene_id "G4P62_016486"; transcript_id "gnl|WGS:JAAVVJ|G4P62_T027475"; gbkey "CDS"; locus_tag "G4P62_016486"; orig_transcript_id "gnl|WGS:JAAVVJ|G4P62_T027475"; product "gamma-glutamyltransferase 5-like"; protein_id "KAF7199767.1"; exon_number "5";
CM025026.1	Genbank	CDS	9476112	9476258	.	+	2	gene_id "G4P62_016486"; transcript_id "gnl|WGS:JAAVVJ|G4P62_T027475"; gbkey "CDS"; locus_tag "G4P62_016486"; orig_transcript_id "gnl|WGS:JAAVVJ|G4P62_T027475"; product "gamma-glutamyltransferase 5-like"; protein_id "KAF7199767.1"; exon_number "6";
CM025026.1	Genbank	CDS	9476361	9476491	.	+	2	gene_id "G4P62_016486"; transcript_id "gnl|WGS:JAAVVJ|G4P62_T027475"; gbkey "CDS"; locus_tag "G4P62_016486"; orig_transcript_id "gnl|WGS:JAAVVJ|G4P62_T027475"; product "gamma-glutamyltransferase 5-like"; protein_id "KAF7199767.1"; exon_number "7";
CM025026.1	Genbank	CDS	9479450	9479634	.	+	0	gene_id "G4P62_016486"; transcript_id "gnl|WGS:JAAVVJ|G4P62_T027475"; gbkey "CDS"; locus_tag "G4P62_016486"; orig_transcript_id "gnl|WGS:JAAVVJ|G4P62_T027475"; product "gamma-glutamyltransferase 5-like"; protein_id "KAF7199767.1"; exon_number "8";
CM025026.1	Genbank	CDS	9480449	9480540	.	+	1	gene_id "G4P62_016486"; transcript_id "gnl|WGS:JAAVVJ|G4P62_T027475"; gbkey "CDS"; locus_tag "G4P62_016486"; orig_transcript_id "gnl|WGS:JAAVVJ|G4P62_T027475"; product "gamma-glutamyltransferase 5-like"; protein_id "KAF7199767.1"; exon_number "9";
CM025026.1	Genbank	CDS	9482614	9482720	.	+	2	gene_id "G4P62_016486"; transcript_id "gnl|WGS:JAAVVJ|G4P62_T027475"; gbkey "CDS"; locus_tag "G4P62_016486"; orig_transcript_id "gnl|WGS:JAAVVJ|G4P62_T027475"; product "gamma-glutamyltransferase 5-like"; protein_id "KAF7199767.1"; exon_number "10";
CM025026.1	Genbank	CDS	9487176	9487286	.	+	0	gene_id "G4P62_016486"; transcript_id "gnl|WGS:JAAVVJ|G4P62_T027475"; gbkey "CDS"; locus_tag "G4P62_016486"; orig_transcript_id "gnl|WGS:JAAVVJ|G4P62_T027475"; product "gamma-glutamyltransferase 5-like"; protein_id "KAF7199767.1"; exon_number "11";
CM025026.1	Genbank	CDS	9487372	9487455	.	+	0	gene_id "G4P62_016486"; transcript_id "gnl|WGS:JAAVVJ|G4P62_T027475"; gbkey "CDS"; locus_tag "G4P62_016486"; orig_transcript_id "gnl|WGS:JAAVVJ|G4P62_T027475"; product "gamma-glutamyltransferase 5-like"; protein_id "KAF7199767.1"; exon_number "12";
CM025026.1	Genbank	CDS	9488295	9488375	.	+	0	gene_id "G4P62_016486"; transcript_id "gnl|WGS:JAAVVJ|G4P62_T027475"; gbkey "CDS"; locus_tag "G4P62_016486"; orig_transcript_id "gnl|WGS:JAAVVJ|G4P62_T027475"; product "gamma-glutamyltransferase 5-like"; protein_id "KAF7199767.1"; exon_number "13";
CM025026.1	Genbank	start_codon	9474176	9474178	.	+	0	gene_id "G4P62_016486"; transcript_id "gnl|WGS:JAAVVJ|G4P62_T027475"; gbkey "CDS"; locus_tag "G4P62_016486"; orig_transcript_id "gnl|WGS:JAAVVJ|G4P62_T027475"; product "gamma-glutamyltransferase 5-like"; protein_id "KAF7199767.1"; exon_number "1";
CM025026.1	Genbank	stop_codon	9488376	9488378	.	+	0	gene_id "G4P62_016486"; transcript_id "gnl|WGS:JAAVVJ|G4P62_T027475"; gbkey "CDS"; locus_tag "G4P62_016486"; orig_transcript_id "gnl|WGS:JAAVVJ|G4P62_T027475"; product "gamma-glutamyltransferase 5-like"; protein_id "KAF7199767.1"; exon_number "13";
CM025026.1	Genbank	gene	9508217	9530263	.	-	.	gene_id "G4P62_016487"; transcript_id ""; description "leucine-rich repeat-containing protein 75B"; gbkey "Gene"; gene "lrrc75b"; gene_biotype "protein_coding"; locus_tag "G4P62_016487";
CM025026.1	Genbank	transcript	9508217	9530263	.	-	.	gene_id "G4P62_016487"; transcript_id "gnl|WGS:JAAVVJ|G4P62_T027476"; gbkey "mRNA"; gene "lrrc75b"; locus_tag "G4P62_016487"; orig_protein_id "gnl|WGS:JAAVVJ|G4P62_P027476"; orig_transcript_id "gnl|WGS:JAAVVJ|G4P62_T027476"; product "leucine rich repeat containing 75B"; transcript_biotype "mRNA";
CM025026.1	Genbank	exon	9529514	9530263	.	-	.	gene_id "G4P62_016487"; transcript_id "gnl|WGS:JAAVVJ|G4P62_T027476"; gene "lrrc75b"; locus_tag "G4P62_016487"; orig_protein_id "gnl|WGS:JAAVVJ|G4P62_P027476"; orig_transcript_id "gnl|WGS:JAAVVJ|G4P62_T027476"; product "leucine rich repeat containing 75B"; transcript_biotype "mRNA"; exon_number "1";
CM025026.1	Genbank	exon	9520794	9520922	.	-	.	gene_id "G4P62_016487"; transcript_id "gnl|WGS:JAAVVJ|G4P62_T027476"; gene "lrrc75b"; locus_tag "G4P62_016487"; orig_protein_id "gnl|WGS:JAAVVJ|G4P62_P027476"; orig_transcript_id "gnl|WGS:JAAVVJ|G4P62_T027476"; product "leucine rich repeat containing 75B"; transcript_biotype "mRNA"; exon_number "2";
CM025026.1	Genbank	exon	9519995	9520107	.	-	.	gene_id "G4P62_016487"; transcript_id "gnl|WGS:JAAVVJ|G4P62_T027476"; gene "lrrc75b"; locus_tag "G4P62_016487"; orig_protein_id "gnl|WGS:JAAVVJ|G4P62_P027476"; orig_transcript_id "gnl|WGS:JAAVVJ|G4P62_T027476"; product "leucine rich repeat containing 75B"; transcript_biotype "mRNA"; exon_number "3";
CM025026.1	Genbank	exon	9508217	9509620	.	-	.	gene_id "G4P62_016487"; transcript_id "gnl|WGS:JAAVVJ|G4P62_T027476"; gene "lrrc75b"; locus_tag "G4P62_016487"; orig_protein_id "gnl|WGS:JAAVVJ|G4P62_P027476"; orig_transcript_id "gnl|WGS:JAAVVJ|G4P62_T027476"; product "leucine rich repeat containing 75B"; transcript_biotype "mRNA"; exon_number "4";
CM025026.1	Genbank	CDS	9529514	9529786	.	-	0	gene_id "G4P62_016487"; transcript_id "gnl|WGS:JAAVVJ|G4P62_T027476"; gbkey "CDS"; gene "lrrc75b"; locus_tag "G4P62_016487"; orig_transcript_id "gnl|WGS:JAAVVJ|G4P62_T027476"; product "leucine rich repeat containing 75B"; protein_id "KAF7199768.1"; exon_number "1";
CM025026.1	Genbank	CDS	9520794	9520922	.	-	0	gene_id "G4P62_016487"; transcript_id "gnl|WGS:JAAVVJ|G4P62_T027476"; gbkey "CDS"; gene "lrrc75b"; locus_tag "G4P62_016487"; orig_transcript_id "gnl|WGS:JAAVVJ|G4P62_T027476"; product "leucine rich repeat containing 75B"; protein_id "KAF7199768.1"; exon_number "2";
CM025026.1	Genbank	CDS	9519995	9520107	.	-	0	gene_id "G4P62_016487"; transcript_id "gnl|WGS:JAAVVJ|G4P62_T027476"; gbkey "CDS"; gene "lrrc75b"; locus_tag "G4P62_016487"; orig_transcript_id "gnl|WGS:JAAVVJ|G4P62_T027476"; product "leucine rich repeat containing 75B"; protein_id "KAF7199768.1"; exon_number "3";
CM025026.1	Genbank	CDS	9509014	9509620	.	-	1	gene_id "G4P62_016487"; transcript_id "gnl|WGS:JAAVVJ|G4P62_T027476"; gbkey "CDS"; gene "lrrc75b"; locus_tag "G4P62_016487"; orig_transcript_id "gnl|WGS:JAAVVJ|G4P62_T027476"; product "leucine rich repeat containing 75B"; protein_id "KAF7199768.1"; exon_number "4";
CM025026.1	Genbank	start_codon	9529784	9529786	.	-	0	gene_id "G4P62_016487"; transcript_id "gnl|WGS:JAAVVJ|G4P62_T027476"; gbkey "CDS"; gene "lrrc75b"; locus_tag "G4P62_016487"; orig_transcript_id "gnl|WGS:JAAVVJ|G4P62_T027476"; product "leucine rich repeat containing 75B"; protein_id "KAF7199768.1"; exon_number "1";
CM025026.1	Genbank	stop_codon	9509011	9509013	.	-	0	gene_id "G4P62_016487"; transcript_id "gnl|WGS:JAAVVJ|G4P62_T027476"; gbkey "CDS"; gene "lrrc75b"; locus_tag "G4P62_016487"; orig_transcript_id "gnl|WGS:JAAVVJ|G4P62_T027476"; product "leucine rich repeat containing 75B"; protein_id "KAF7199768.1"; exon_number "4";
CM025026.1	Genbank	gene	9535376	9545925	.	+	.	gene_id "G4P62_016488"; transcript_id ""; description "gamma-glutamyltranspeptidase 1"; gbkey "Gene"; gene "ggt1"; gene_biotype "protein_coding"; locus_tag "G4P62_016488";
CM025026.1	Genbank	transcript	9535376	9545925	.	+	.	gene_id "G4P62_016488"; transcript_id "gnl|WGS:JAAVVJ|G4P62_T027477"; gbkey "mRNA"; gene "ggt1"; locus_tag "G4P62_016488"; orig_protein_id "gnl|WGS:JAAVVJ|G4P62_P027477"; orig_transcript_id "gnl|WGS:JAAVVJ|G4P62_T027477"; product "gamma-glutamyltransferase 1"; transcript_biotype "mRNA";
CM025026.1	Genbank	exon	9535376	9535639	.	+	.	gene_id "G4P62_016488"; transcript_id "gnl|WGS:JAAVVJ|G4P62_T027477"; gene "ggt1"; locus_tag "G4P62_016488"; orig_protein_id "gnl|WGS:JAAVVJ|G4P62_P027477"; orig_transcript_id "gnl|WGS:JAAVVJ|G4P62_T027477"; product "gamma-glutamyltransferase 1"; transcript_biotype "mRNA"; exon_number "1";
CM025026.1	Genbank	exon	9535768	9535944	.	+	.	gene_id "G4P62_016488"; transcript_id "gnl|WGS:JAAVVJ|G4P62_T027477"; gene "ggt1"; locus_tag "G4P62_016488"; orig_protein_id "gnl|WGS:JAAVVJ|G4P62_P027477"; orig_transcript_id "gnl|WGS:JAAVVJ|G4P62_T027477"; product "gamma-glutamyltransferase 1"; transcript_biotype "mRNA"; exon_number "2";
CM025026.1	Genbank	exon	9536019	9536149	.	+	.	gene_id "G4P62_016488"; transcript_id "gnl|WGS:JAAVVJ|G4P62_T027477"; gene "ggt1"; locus_tag "G4P62_016488"; orig_protein_id "gnl|WGS:JAAVVJ|G4P62_P027477"; orig_transcript_id "gnl|WGS:JAAVVJ|G4P62_T027477"; product "gamma-glutamyltransferase 1"; transcript_biotype "mRNA"; exon_number "3";
CM025026.1	Genbank	exon	9536232	9536321	.	+	.	gene_id "G4P62_016488"; transcript_id "gnl|WGS:JAAVVJ|G4P62_T027477"; gene "ggt1"; locus_tag "G4P62_016488"; orig_protein_id "gnl|WGS:JAAVVJ|G4P62_P027477"; orig_transcript_id "gnl|WGS:JAAVVJ|G4P62_T027477"; product "gamma-glutamyltransferase 1"; transcript_biotype "mRNA"; exon_number "4";
CM025026.1	Genbank	exon	9538021	9538213	.	+	.	gene_id "G4P62_016488"; transcript_id "gnl|WGS:JAAVVJ|G4P62_T027477"; gene "ggt1"; locus_tag "G4P62_016488"; orig_protein_id "gnl|WGS:JAAVVJ|G4P62_P027477"; orig_transcript_id "gnl|WGS:JAAVVJ|G4P62_T027477"; product "gamma-glutamyltransferase 1"; transcript_biotype "mRNA"; exon_number "5";
CM025026.1	Genbank	exon	9540300	9540460	.	+	.	gene_id "G4P62_016488"; transcript_id "gnl|WGS:JAAVVJ|G4P62_T027477"; gene "ggt1"; locus_tag "G4P62_016488"; orig_protein_id "gnl|WGS:JAAVVJ|G4P62_P027477"; orig_transcript_id "gnl|WGS:JAAVVJ|G4P62_T027477"; product "gamma-glutamyltransferase 1"; transcript_biotype "mRNA"; exon_number "6";
CM025026.1	Genbank	exon	9540615	9540764	.	+	.	gene_id "G4P62_016488"; transcript_id "gnl|WGS:JAAVVJ|G4P62_T027477"; gene "ggt1"; locus_tag "G4P62_016488"; orig_protein_id "gnl|WGS:JAAVVJ|G4P62_P027477"; orig_transcript_id "gnl|WGS:JAAVVJ|G4P62_T027477"; product "gamma-glutamyltransferase 1"; transcript_biotype "mRNA"; exon_number "7";
CM025026.1	Genbank	exon	9541095	9541231	.	+	.	gene_id "G4P62_016488"; transcript_id "gnl|WGS:JAAVVJ|G4P62_T027477"; gene "ggt1"; locus_tag "G4P62_016488"; orig_protein_id "gnl|WGS:JAAVVJ|G4P62_P027477"; orig_transcript_id "gnl|WGS:JAAVVJ|G4P62_T027477"; product "gamma-glutamyltransferase 1"; transcript_biotype "mRNA"; exon_number "8";
CM025026.1	Genbank	exon	9541418	9541605	.	+	.	gene_id "G4P62_016488"; transcript_id "gnl|WGS:JAAVVJ|G4P62_T027477"; gene "ggt1"; locus_tag "G4P62_016488"; orig_protein_id "gnl|WGS:JAAVVJ|G4P62_P027477"; orig_transcript_id "gnl|WGS:JAAVVJ|G4P62_T027477"; product "gamma-glutamyltransferase 1"; transcript_biotype "mRNA"; exon_number "9";
CM025026.1	Genbank	exon	9541704	9541831	.	+	.	gene_id "G4P62_016488"; transcript_id "gnl|WGS:JAAVVJ|G4P62_T027477"; gene "ggt1"; locus_tag "G4P62_016488"; orig_protein_id "gnl|WGS:JAAVVJ|G4P62_P027477"; orig_transcript_id "gnl|WGS:JAAVVJ|G4P62_T027477"; product "gamma-glutamyltransferase 1"; transcript_biotype "mRNA"; exon_number "10";
CM025026.1	Genbank	exon	9542158	9542270	.	+	.	gene_id "G4P62_016488"; transcript_id "gnl|WGS:JAAVVJ|G4P62_T027477"; gene "ggt1"; locus_tag "G4P62_016488"; orig_protein_id "gnl|WGS:JAAVVJ|G4P62_P027477"; orig_transcript_id "gnl|WGS:JAAVVJ|G4P62_T027477"; product "gamma-glutamyltransferase 1"; transcript_biotype "mRNA"; exon_number "11";
CM025026.1	Genbank	exon	9542348	9542461	.	+	.	gene_id "G4P62_016488"; transcript_id "gnl|WGS:JAAVVJ|G4P62_T027477"; gene "ggt1"; locus_tag "G4P62_016488"; orig_protein_id "gnl|WGS:JAAVVJ|G4P62_P027477"; orig_transcript_id "gnl|WGS:JAAVVJ|G4P62_T027477"; product "gamma-glutamyltransferase 1"; transcript_biotype "mRNA"; exon_number "12";
CM025026.1	Genbank	exon	9542961	9545925	.	+	.	gene_id "G4P62_016488"; transcript_id "gnl|WGS:JAAVVJ|G4P62_T027477"; gene "ggt1"; locus_tag "G4P62_016488"; orig_protein_id "gnl|WGS:JAAVVJ|G4P62_P027477"; orig_transcript_id "gnl|WGS:JAAVVJ|G4P62_T027477"; product "gamma-glutamyltransferase 1"; transcript_biotype "mRNA"; exon_number "13";
CM025026.1	Genbank	CDS	9535772	9535944	.	+	0	gene_id "G4P62_016488"; transcript_id "gnl|WGS:JAAVVJ|G4P62_T027477"; gbkey "CDS"; gene "ggt1"; locus_tag "G4P62_016488"; orig_transcript_id "gnl|WGS:JAAVVJ|G4P62_T027477"; product "gamma-glutamyltransferase 1"; protein_id "KAF7199769.1"; exon_number "2";
CM025026.1	Genbank	CDS	9536019	9536149	.	+	1	gene_id "G4P62_016488"; transcript_id "gnl|WGS:JAAVVJ|G4P62_T027477"; gbkey "CDS"; gene "ggt1"; locus_tag "G4P62_016488"; orig_transcript_id "gnl|WGS:JAAVVJ|G4P62_T027477"; product "gamma-glutamyltransferase 1"; protein_id "KAF7199769.1"; exon_number "3";
CM025026.1	Genbank	CDS	9536232	9536321	.	+	2	gene_id "G4P62_016488"; transcript_id "gnl|WGS:JAAVVJ|G4P62_T027477"; gbkey "CDS"; gene "ggt1"; locus_tag "G4P62_016488"; orig_transcript_id "gnl|WGS:JAAVVJ|G4P62_T027477"; product "gamma-glutamyltransferase 1"; protein_id "KAF7199769.1"; exon_number "4";
CM025026.1	Genbank	CDS	9538021	9538213	.	+	2	gene_id "G4P62_016488"; transcript_id "gnl|WGS:JAAVVJ|G4P62_T027477"; gbkey "CDS"; gene "ggt1"; locus_tag "G4P62_016488"; orig_transcript_id "gnl|WGS:JAAVVJ|G4P62_T027477"; product "gamma-glutamyltransferase 1"; protein_id "KAF7199769.1"; exon_number "5";
CM025026.1	Genbank	CDS	9540300	9540460	.	+	1	gene_id "G4P62_016488"; transcript_id "gnl|WGS:JAAVVJ|G4P62_T027477"; gbkey "CDS"; gene "ggt1"; locus_tag "G4P62_016488"; orig_transcript_id "gnl|WGS:JAAVVJ|G4P62_T027477"; product "gamma-glutamyltransferase 1"; protein_id "KAF7199769.1"; exon_number "6";
CM025026.1	Genbank	CDS	9540615	9540764	.	+	2	gene_id "G4P62_016488"; transcript_id "gnl|WGS:JAAVVJ|G4P62_T027477"; gbkey "CDS"; gene "ggt1"; locus_tag "G4P62_016488"; orig_transcript_id "gnl|WGS:JAAVVJ|G4P62_T027477"; product "gamma-glutamyltransferase 1"; protein_id "KAF7199769.1"; exon_number "7";
CM025026.1	Genbank	CDS	9541095	9541231	.	+	2	gene_id "G4P62_016488"; transcript_id "gnl|WGS:JAAVVJ|G4P62_T027477"; gbkey "CDS"; gene "ggt1"; locus_tag "G4P62_016488"; orig_transcript_id "gnl|WGS:JAAVVJ|G4P62_T027477"; product "gamma-glutamyltransferase 1"; protein_id "KAF7199769.1"; exon_number "8";
CM025026.1	Genbank	CDS	9541418	9541605	.	+	0	gene_id "G4P62_016488"; transcript_id "gnl|WGS:JAAVVJ|G4P62_T027477"; gbkey "CDS"; gene "ggt1"; locus_tag "G4P62_016488"; orig_transcript_id "gnl|WGS:JAAVVJ|G4P62_T027477"; product "gamma-glutamyltransferase 1"; protein_id "KAF7199769.1"; exon_number "9";
CM025026.1	Genbank	CDS	9541704	9541831	.	+	1	gene_id "G4P62_016488"; transcript_id "gnl|WGS:JAAVVJ|G4P62_T027477"; gbkey "CDS"; gene "ggt1"; locus_tag "G4P62_016488"; orig_transcript_id "gnl|WGS:JAAVVJ|G4P62_T027477"; product "gamma-glutamyltransferase 1"; protein_id "KAF7199769.1"; exon_number "10";
CM025026.1	Genbank	CDS	9542158	9542270	.	+	2	gene_id "G4P62_016488"; transcript_id "gnl|WGS:JAAVVJ|G4P62_T027477"; gbkey "CDS"; gene "ggt1"; locus_tag "G4P62_016488"; orig_transcript_id "gnl|WGS:JAAVVJ|G4P62_T027477"; product "gamma-glutamyltransferase 1"; protein_id "KAF7199769.1"; exon_number "11";
CM025026.1	Genbank	CDS	9542348	9542461	.	+	0	gene_id "G4P62_016488"; transcript_id "gnl|WGS:JAAVVJ|G4P62_T027477"; gbkey "CDS"; gene "ggt1"; locus_tag "G4P62_016488"; orig_transcript_id "gnl|WGS:JAAVVJ|G4P62_T027477"; product "gamma-glutamyltransferase 1"; protein_id "KAF7199769.1"; exon_number "12";
CM025026.1	Genbank	CDS	9542961	9543104	.	+	0	gene_id "G4P62_016488"; transcript_id "gnl|WGS:JAAVVJ|G4P62_T027477"; gbkey "CDS"; gene "ggt1"; locus_tag "G4P62_016488"; orig_transcript_id "gnl|WGS:JAAVVJ|G4P62_T027477"; product "gamma-glutamyltransferase 1"; protein_id "KAF7199769.1"; exon_number "13";
CM025026.1	Genbank	start_codon	9535772	9535774	.	+	0	gene_id "G4P62_016488"; transcript_id "gnl|WGS:JAAVVJ|G4P62_T027477"; gbkey "CDS"; gene "ggt1"; locus_tag "G4P62_016488"; orig_transcript_id "gnl|WGS:JAAVVJ|G4P62_T027477"; product "gamma-glutamyltransferase 1"; protein_id "KAF7199769.1"; exon_number "2";
CM025026.1	Genbank	stop_codon	9543105	9543107	.	+	0	gene_id "G4P62_016488"; transcript_id "gnl|WGS:JAAVVJ|G4P62_T027477"; gbkey "CDS"; gene "ggt1"; locus_tag "G4P62_016488"; orig_transcript_id "gnl|WGS:JAAVVJ|G4P62_T027477"; product "gamma-glutamyltransferase 1"; protein_id "KAF7199769.1"; exon_number "13";
CM025026.1	Genbank	gene	9555752	9564095	.	-	.	gene_id "G4P62_016489"; transcript_id ""; description "anaphase-promoting complex subunit 5"; gbkey "Gene"; gene "anapc5"; gene_biotype "protein_coding"; locus_tag "G4P62_016489";
CM025026.1	Genbank	transcript	9555752	9564095	.	-	.	gene_id "G4P62_016489"; transcript_id "gnl|WGS:JAAVVJ|G4P62_T027478"; gbkey "mRNA"; gene "anapc5"; locus_tag "G4P62_016489"; orig_protein_id "gnl|WGS:JAAVVJ|G4P62_P027478"; orig_transcript_id "gnl|WGS:JAAVVJ|G4P62_T027478"; product "anaphase promoting complex subunit 5"; transcript_biotype "mRNA";
CM025026.1	Genbank	exon	9563622	9564095	.	-	.	gene_id "G4P62_016489"; transcript_id "gnl|WGS:JAAVVJ|G4P62_T027478"; gene "anapc5"; locus_tag "G4P62_016489"; orig_protein_id "gnl|WGS:JAAVVJ|G4P62_P027478"; orig_transcript_id "gnl|WGS:JAAVVJ|G4P62_T027478"; product "anaphase promoting complex subunit 5"; transcript_biotype "mRNA"; exon_number "1";
CM025026.1	Genbank	exon	9563462	9563541	.	-	.	gene_id "G4P62_016489"; transcript_id "gnl|WGS:JAAVVJ|G4P62_T027478"; gene "anapc5"; locus_tag "G4P62_016489"; orig_protein_id "gnl|WGS:JAAVVJ|G4P62_P027478"; orig_transcript_id "gnl|WGS:JAAVVJ|G4P62_T027478"; product "anaphase promoting complex subunit 5"; transcript_biotype "mRNA"; exon_number "2";
CM025026.1	Genbank	exon	9562562	9562671	.	-	.	gene_id "G4P62_016489"; transcript_id "gnl|WGS:JAAVVJ|G4P62_T027478"; gene "anapc5"; locus_tag "G4P62_016489"; orig_protein_id "gnl|WGS:JAAVVJ|G4P62_P027478"; orig_transcript_id "gnl|WGS:JAAVVJ|G4P62_T027478"; product "anaphase promoting complex subunit 5"; transcript_biotype "mRNA"; exon_number "3";
CM025026.1	Genbank	exon	9562236	9562479	.	-	.	gene_id "G4P62_016489"; transcript_id "gnl|WGS:JAAVVJ|G4P62_T027478"; gene "anapc5"; locus_tag "G4P62_016489"; orig_protein_id "gnl|WGS:JAAVVJ|G4P62_P027478"; orig_transcript_id "gnl|WGS:JAAVVJ|G4P62_T027478"; product "anaphase promoting complex subunit 5"; transcript_biotype "mRNA"; exon_number "4";
CM025026.1	Genbank	exon	9562037	9562103	.	-	.	gene_id "G4P62_016489"; transcript_id "gnl|WGS:JAAVVJ|G4P62_T027478"; gene "anapc5"; locus_tag "G4P62_016489"; orig_protein_id "gnl|WGS:JAAVVJ|G4P62_P027478"; orig_transcript_id "gnl|WGS:JAAVVJ|G4P62_T027478"; product "anaphase promoting complex subunit 5"; transcript_biotype "mRNA"; exon_number "5";
CM025026.1	Genbank	exon	9561829	9561930	.	-	.	gene_id "G4P62_016489"; transcript_id "gnl|WGS:JAAVVJ|G4P62_T027478"; gene "anapc5"; locus_tag "G4P62_016489"; orig_protein_id "gnl|WGS:JAAVVJ|G4P62_P027478"; orig_transcript_id "gnl|WGS:JAAVVJ|G4P62_T027478"; product "anaphase promoting complex subunit 5"; transcript_biotype "mRNA"; exon_number "6";
CM025026.1	Genbank	exon	9561553	9561743	.	-	.	gene_id "G4P62_016489"; transcript_id "gnl|WGS:JAAVVJ|G4P62_T027478"; gene "anapc5"; locus_tag "G4P62_016489"; orig_protein_id "gnl|WGS:JAAVVJ|G4P62_P027478"; orig_transcript_id "gnl|WGS:JAAVVJ|G4P62_T027478"; product "anaphase promoting complex subunit 5"; transcript_biotype "mRNA"; exon_number "7";
CM025026.1	Genbank	exon	9561407	9561488	.	-	.	gene_id "G4P62_016489"; transcript_id "gnl|WGS:JAAVVJ|G4P62_T027478"; gene "anapc5"; locus_tag "G4P62_016489"; orig_protein_id "gnl|WGS:JAAVVJ|G4P62_P027478"; orig_transcript_id "gnl|WGS:JAAVVJ|G4P62_T027478"; product "anaphase promoting complex subunit 5"; transcript_biotype "mRNA"; exon_number "8";
CM025026.1	Genbank	exon	9561231	9561323	.	-	.	gene_id "G4P62_016489"; transcript_id "gnl|WGS:JAAVVJ|G4P62_T027478"; gene "anapc5"; locus_tag "G4P62_016489"; orig_protein_id "gnl|WGS:JAAVVJ|G4P62_P027478"; orig_transcript_id "gnl|WGS:JAAVVJ|G4P62_T027478"; product "anaphase promoting complex subunit 5"; transcript_biotype "mRNA"; exon_number "9";
CM025026.1	Genbank	exon	9559111	9559292	.	-	.	gene_id "G4P62_016489"; transcript_id "gnl|WGS:JAAVVJ|G4P62_T027478"; gene "anapc5"; locus_tag "G4P62_016489"; orig_protein_id "gnl|WGS:JAAVVJ|G4P62_P027478"; orig_transcript_id "gnl|WGS:JAAVVJ|G4P62_T027478"; product "anaphase promoting complex subunit 5"; transcript_biotype "mRNA"; exon_number "10";
CM025026.1	Genbank	exon	9558746	9558881	.	-	.	gene_id "G4P62_016489"; transcript_id "gnl|WGS:JAAVVJ|G4P62_T027478"; gene "anapc5"; locus_tag "G4P62_016489"; orig_protein_id "gnl|WGS:JAAVVJ|G4P62_P027478"; orig_transcript_id "gnl|WGS:JAAVVJ|G4P62_T027478"; product "anaphase promoting complex subunit 5"; transcript_biotype "mRNA"; exon_number "11";
CM025026.1	Genbank	exon	9558485	9558559	.	-	.	gene_id "G4P62_016489"; transcript_id "gnl|WGS:JAAVVJ|G4P62_T027478"; gene "anapc5"; locus_tag "G4P62_016489"; orig_protein_id "gnl|WGS:JAAVVJ|G4P62_P027478"; orig_transcript_id "gnl|WGS:JAAVVJ|G4P62_T027478"; product "anaphase promoting complex subunit 5"; transcript_biotype "mRNA"; exon_number "12";
CM025026.1	Genbank	exon	9557212	9557333	.	-	.	gene_id "G4P62_016489"; transcript_id "gnl|WGS:JAAVVJ|G4P62_T027478"; gene "anapc5"; locus_tag "G4P62_016489"; orig_protein_id "gnl|WGS:JAAVVJ|G4P62_P027478"; orig_transcript_id "gnl|WGS:JAAVVJ|G4P62_T027478"; product "anaphase promoting complex subunit 5"; transcript_biotype "mRNA"; exon_number "13";
CM025026.1	Genbank	exon	9557032	9557139	.	-	.	gene_id "G4P62_016489"; transcript_id "gnl|WGS:JAAVVJ|G4P62_T027478"; gene "anapc5"; locus_tag "G4P62_016489"; orig_protein_id "gnl|WGS:JAAVVJ|G4P62_P027478"; orig_transcript_id "gnl|WGS:JAAVVJ|G4P62_T027478"; product "anaphase promoting complex subunit 5"; transcript_biotype "mRNA"; exon_number "14";
CM025026.1	Genbank	exon	9556718	9556865	.	-	.	gene_id "G4P62_016489"; transcript_id "gnl|WGS:JAAVVJ|G4P62_T027478"; gene "anapc5"; locus_tag "G4P62_016489"; orig_protein_id "gnl|WGS:JAAVVJ|G4P62_P027478"; orig_transcript_id "gnl|WGS:JAAVVJ|G4P62_T027478"; product "anaphase promoting complex subunit 5"; transcript_biotype "mRNA"; exon_number "15";
CM025026.1	Genbank	exon	9556256	9556418	.	-	.	gene_id "G4P62_016489"; transcript_id "gnl|WGS:JAAVVJ|G4P62_T027478"; gene "anapc5"; locus_tag "G4P62_016489"; orig_protein_id "gnl|WGS:JAAVVJ|G4P62_P027478"; orig_transcript_id "gnl|WGS:JAAVVJ|G4P62_T027478"; product "anaphase promoting complex subunit 5"; transcript_biotype "mRNA"; exon_number "16";
CM025026.1	Genbank	exon	9555752	9556168	.	-	.	gene_id "G4P62_016489"; transcript_id "gnl|WGS:JAAVVJ|G4P62_T027478"; gene "anapc5"; locus_tag "G4P62_016489"; orig_protein_id "gnl|WGS:JAAVVJ|G4P62_P027478"; orig_transcript_id "gnl|WGS:JAAVVJ|G4P62_T027478"; product "anaphase promoting complex subunit 5"; transcript_biotype "mRNA"; exon_number "17";
CM025026.1	Genbank	CDS	9563622	9563819	.	-	0	gene_id "G4P62_016489"; transcript_id "gnl|WGS:JAAVVJ|G4P62_T027478"; gbkey "CDS"; gene "anapc5"; locus_tag "G4P62_016489"; orig_transcript_id "gnl|WGS:JAAVVJ|G4P62_T027478"; product "anaphase promoting complex subunit 5"; protein_id "KAF7199770.1"; exon_number "1";
CM025026.1	Genbank	CDS	9563462	9563541	.	-	0	gene_id "G4P62_016489"; transcript_id "gnl|WGS:JAAVVJ|G4P62_T027478"; gbkey "CDS"; gene "anapc5"; locus_tag "G4P62_016489"; orig_transcript_id "gnl|WGS:JAAVVJ|G4P62_T027478"; product "anaphase promoting complex subunit 5"; protein_id "KAF7199770.1"; exon_number "2";
CM025026.1	Genbank	CDS	9562562	9562671	.	-	1	gene_id "G4P62_016489"; transcript_id "gnl|WGS:JAAVVJ|G4P62_T027478"; gbkey "CDS"; gene "anapc5"; locus_tag "G4P62_016489"; orig_transcript_id "gnl|WGS:JAAVVJ|G4P62_T027478"; product "anaphase promoting complex subunit 5"; protein_id "KAF7199770.1"; exon_number "3";
CM025026.1	Genbank	CDS	9562236	9562479	.	-	2	gene_id "G4P62_016489"; transcript_id "gnl|WGS:JAAVVJ|G4P62_T027478"; gbkey "CDS"; gene "anapc5"; locus_tag "G4P62_016489"; orig_transcript_id "gnl|WGS:JAAVVJ|G4P62_T027478"; product "anaphase promoting complex subunit 5"; protein_id "KAF7199770.1"; exon_number "4";
CM025026.1	Genbank	CDS	9562037	9562103	.	-	1	gene_id "G4P62_016489"; transcript_id "gnl|WGS:JAAVVJ|G4P62_T027478"; gbkey "CDS"; gene "anapc5"; locus_tag "G4P62_016489"; orig_transcript_id "gnl|WGS:JAAVVJ|G4P62_T027478"; product "anaphase promoting complex subunit 5"; protein_id "KAF7199770.1"; exon_number "5";
CM025026.1	Genbank	CDS	9561829	9561930	.	-	0	gene_id "G4P62_016489"; transcript_id "gnl|WGS:JAAVVJ|G4P62_T027478"; gbkey "CDS"; gene "anapc5"; locus_tag "G4P62_016489"; orig_transcript_id "gnl|WGS:JAAVVJ|G4P62_T027478"; product "anaphase promoting complex subunit 5"; protein_id "KAF7199770.1"; exon_number "6";
CM025026.1	Genbank	CDS	9561553	9561743	.	-	0	gene_id "G4P62_016489"; transcript_id "gnl|WGS:JAAVVJ|G4P62_T027478"; gbkey "CDS"; gene "anapc5"; locus_tag "G4P62_016489"; orig_transcript_id "gnl|WGS:JAAVVJ|G4P62_T027478"; product "anaphase promoting complex subunit 5"; protein_id "KAF7199770.1"; exon_number "7";
CM025026.1	Genbank	CDS	9561407	9561488	.	-	1	gene_id "G4P62_016489"; transcript_id "gnl|WGS:JAAVVJ|G4P62_T027478"; gbkey "CDS"; gene "anapc5"; locus_tag "G4P62_016489"; orig_transcript_id "gnl|WGS:JAAVVJ|G4P62_T027478"; product "anaphase promoting complex subunit 5"; protein_id "KAF7199770.1"; exon_number "8";
CM025026.1	Genbank	CDS	9561231	9561323	.	-	0	gene_id "G4P62_016489"; transcript_id "gnl|WGS:JAAVVJ|G4P62_T027478"; gbkey "CDS"; gene "anapc5"; locus_tag "G4P62_016489"; orig_transcript_id "gnl|WGS:JAAVVJ|G4P62_T027478"; product "anaphase promoting complex subunit 5"; protein_id "KAF7199770.1"; exon_number "9";
CM025026.1	Genbank	CDS	9559111	9559292	.	-	0	gene_id "G4P62_016489"; transcript_id "gnl|WGS:JAAVVJ|G4P62_T027478"; gbkey "CDS"; gene "anapc5"; locus_tag "G4P62_016489"; orig_transcript_id "gnl|WGS:JAAVVJ|G4P62_T027478"; product "anaphase promoting complex subunit 5"; protein_id "KAF7199770.1"; exon_number "10";
CM025026.1	Genbank	CDS	9558746	9558881	.	-	1	gene_id "G4P62_016489"; transcript_id "gnl|WGS:JAAVVJ|G4P62_T027478"; gbkey "CDS"; gene "anapc5"; locus_tag "G4P62_016489"; orig_transcript_id "gnl|WGS:JAAVVJ|G4P62_T027478"; product "anaphase promoting complex subunit 5"; protein_id "KAF7199770.1"; exon_number "11";
CM025026.1	Genbank	CDS	9558485	9558559	.	-	0	gene_id "G4P62_016489"; transcript_id "gnl|WGS:JAAVVJ|G4P62_T027478"; gbkey "CDS"; gene "anapc5"; locus_tag "G4P62_016489"; orig_transcript_id "gnl|WGS:JAAVVJ|G4P62_T027478"; product "anaphase promoting complex subunit 5"; protein_id "KAF7199770.1"; exon_number "12";
CM025026.1	Genbank	CDS	9557212	9557333	.	-	0	gene_id "G4P62_016489"; transcript_id "gnl|WGS:JAAVVJ|G4P62_T027478"; gbkey "CDS"; gene "anapc5"; locus_tag "G4P62_016489"; orig_transcript_id "gnl|WGS:JAAVVJ|G4P62_T027478"; product "anaphase promoting complex subunit 5"; protein_id "KAF7199770.1"; exon_number "13";
CM025026.1	Genbank	CDS	9557032	9557139	.	-	1	gene_id "G4P62_016489"; transcript_id "gnl|WGS:JAAVVJ|G4P62_T027478"; gbkey "CDS"; gene "anapc5"; locus_tag "G4P62_016489"; orig_transcript_id "gnl|WGS:JAAVVJ|G4P62_T027478"; product "anaphase promoting complex subunit 5"; protein_id "KAF7199770.1"; exon_number "14";
CM025026.1	Genbank	CDS	9556718	9556865	.	-	1	gene_id "G4P62_016489"; transcript_id "gnl|WGS:JAAVVJ|G4P62_T027478"; gbkey "CDS"; gene "anapc5"; locus_tag "G4P62_016489"; orig_transcript_id "gnl|WGS:JAAVVJ|G4P62_T027478"; product "anaphase promoting complex subunit 5"; protein_id "KAF7199770.1"; exon_number "15";
CM025026.1	Genbank	CDS	9556256	9556418	.	-	0	gene_id "G4P62_016489"; transcript_id "gnl|WGS:JAAVVJ|G4P62_T027478"; gbkey "CDS"; gene "anapc5"; locus_tag "G4P62_016489"; orig_transcript_id "gnl|WGS:JAAVVJ|G4P62_T027478"; product "anaphase promoting complex subunit 5"; protein_id "KAF7199770.1"; exon_number "16";
CM025026.1	Genbank	CDS	9555951	9556168	.	-	2	gene_id "G4P62_016489"; transcript_id "gnl|WGS:JAAVVJ|G4P62_T027478"; gbkey "CDS"; gene "anapc5"; locus_tag "G4P62_016489"; orig_transcript_id "gnl|WGS:JAAVVJ|G4P62_T027478"; product "anaphase promoting complex subunit 5"; protein_id "KAF7199770.1"; exon_number "17";
CM025026.1	Genbank	start_codon	9563817	9563819	.	-	0	gene_id "G4P62_016489"; transcript_id "gnl|WGS:JAAVVJ|G4P62_T027478"; gbkey "CDS"; gene "anapc5"; locus_tag "G4P62_016489"; orig_transcript_id "gnl|WGS:JAAVVJ|G4P62_T027478"; product "anaphase promoting complex subunit 5"; protein_id "KAF7199770.1"; exon_number "1";
CM025026.1	Genbank	stop_codon	9555948	9555950	.	-	0	gene_id "G4P62_016489"; transcript_id "gnl|WGS:JAAVVJ|G4P62_T027478"; gbkey "CDS"; gene "anapc5"; locus_tag "G4P62_016489"; orig_transcript_id "gnl|WGS:JAAVVJ|G4P62_T027478"; product "anaphase promoting complex subunit 5"; protein_id "KAF7199770.1"; exon_number "17";
CM025026.1	Genbank	gene	9617892	9718141	.	-	.	gene_id "G4P62_016491"; transcript_id ""; description "leucine-rich repeat transmembrane neuronal"; gbkey "Gene"; gene "lrrtm4"; gene_biotype "protein_coding"; locus_tag "G4P62_016491";
CM025026.1	Genbank	transcript	9617892	9718141	.	-	.	gene_id "G4P62_016491"; transcript_id "gnl|WGS:JAAVVJ|G4P62_T027480"; gbkey "mRNA"; gene "lrrtm4"; locus_tag "G4P62_016491"; orig_protein_id "gnl|WGS:JAAVVJ|G4P62_P027480"; orig_transcript_id "gnl|WGS:JAAVVJ|G4P62_T027480"; product "leucine rich repeat transmembrane neuronal 4"; transcript_biotype "mRNA";
CM025026.1	Genbank	exon	9717306	9718141	.	-	.	gene_id "G4P62_016491"; transcript_id "gnl|WGS:JAAVVJ|G4P62_T027480"; gene "lrrtm4"; locus_tag "G4P62_016491"; orig_protein_id "gnl|WGS:JAAVVJ|G4P62_P027480"; orig_transcript_id "gnl|WGS:JAAVVJ|G4P62_T027480"; product "leucine rich repeat transmembrane neuronal 4"; transcript_biotype "mRNA"; exon_number "1";
CM025026.1	Genbank	exon	9715407	9716996	.	-	.	gene_id "G4P62_016491"; transcript_id "gnl|WGS:JAAVVJ|G4P62_T027480"; gene "lrrtm4"; locus_tag "G4P62_016491"; orig_protein_id "gnl|WGS:JAAVVJ|G4P62_P027480"; orig_transcript_id "gnl|WGS:JAAVVJ|G4P62_T027480"; product "leucine rich repeat transmembrane neuronal 4"; transcript_biotype "mRNA"; exon_number "2";
CM025026.1	Genbank	exon	9617892	9619346	.	-	.	gene_id "G4P62_016491"; transcript_id "gnl|WGS:JAAVVJ|G4P62_T027480"; gene "lrrtm4"; locus_tag "G4P62_016491"; orig_protein_id "gnl|WGS:JAAVVJ|G4P62_P027480"; orig_transcript_id "gnl|WGS:JAAVVJ|G4P62_T027480"; product "leucine rich repeat transmembrane neuronal 4"; transcript_biotype "mRNA"; exon_number "3";
CM025026.1	Genbank	CDS	9717306	9717336	.	-	0	gene_id "G4P62_016491"; transcript_id "gnl|WGS:JAAVVJ|G4P62_T027480"; gbkey "CDS"; gene "lrrtm4"; locus_tag "G4P62_016491"; orig_transcript_id "gnl|WGS:JAAVVJ|G4P62_T027480"; product "leucine rich repeat transmembrane neuronal 4"; protein_id "KAF7199771.1"; exon_number "1";
CM025026.1	Genbank	CDS	9715453	9716996	.	-	2	gene_id "G4P62_016491"; transcript_id "gnl|WGS:JAAVVJ|G4P62_T027480"; gbkey "CDS"; gene "lrrtm4"; locus_tag "G4P62_016491"; orig_transcript_id "gnl|WGS:JAAVVJ|G4P62_T027480"; product "leucine rich repeat transmembrane neuronal 4"; protein_id "KAF7199771.1"; exon_number "2";
CM025026.1	Genbank	start_codon	9717334	9717336	.	-	0	gene_id "G4P62_016491"; transcript_id "gnl|WGS:JAAVVJ|G4P62_T027480"; gbkey "CDS"; gene "lrrtm4"; locus_tag "G4P62_016491"; orig_transcript_id "gnl|WGS:JAAVVJ|G4P62_T027480"; product "leucine rich repeat transmembrane neuronal 4"; protein_id "KAF7199771.1"; exon_number "1";
CM025026.1	Genbank	stop_codon	9715450	9715452	.	-	0	gene_id "G4P62_016491"; transcript_id "gnl|WGS:JAAVVJ|G4P62_T027480"; gbkey "CDS"; gene "lrrtm4"; locus_tag "G4P62_016491"; orig_transcript_id "gnl|WGS:JAAVVJ|G4P62_T027480"; product "leucine rich repeat transmembrane neuronal 4"; protein_id "KAF7199771.1"; exon_number "2";
CM025026.1	Genbank	gene	9731605	9735277	.	+	.	gene_id "G4P62_016492"; transcript_id ""; description "leucine-rich repeat transmembrane neuronal"; gbkey "Gene"; gene_biotype "protein_coding"; locus_tag "G4P62_016492"; note "LOC107393595";
CM025026.1	Genbank	transcript	9731605	9735277	.	+	.	gene_id "G4P62_016492"; transcript_id "gnl|WGS:JAAVVJ|G4P62_T027481"; gbkey "mRNA"; locus_tag "G4P62_016492"; orig_protein_id "gnl|WGS:JAAVVJ|G4P62_P027481"; orig_transcript_id "gnl|WGS:JAAVVJ|G4P62_T027481"; product "leucine-rich repeat transmembrane neuronal protein 4-like"; transcript_biotype "mRNA";
CM025026.1	Genbank	exon	9731605	9732008	.	+	.	gene_id "G4P62_016492"; transcript_id "gnl|WGS:JAAVVJ|G4P62_T027481"; locus_tag "G4P62_016492"; orig_protein_id "gnl|WGS:JAAVVJ|G4P62_P027481"; orig_transcript_id "gnl|WGS:JAAVVJ|G4P62_T027481"; product "leucine-rich repeat transmembrane neuronal protein 4-like"; transcript_biotype "mRNA"; exon_number "1";
CM025026.1	Genbank	exon	9732383	9735277	.	+	.	gene_id "G4P62_016492"; transcript_id "gnl|WGS:JAAVVJ|G4P62_T027481"; locus_tag "G4P62_016492"; orig_protein_id "gnl|WGS:JAAVVJ|G4P62_P027481"; orig_transcript_id "gnl|WGS:JAAVVJ|G4P62_T027481"; product "leucine-rich repeat transmembrane neuronal protein 4-like"; transcript_biotype "mRNA"; exon_number "2";
CM025026.1	Genbank	CDS	9732005	9732008	.	+	0	gene_id "G4P62_016492"; transcript_id "gnl|WGS:JAAVVJ|G4P62_T027481"; gbkey "CDS"; locus_tag "G4P62_016492"; orig_transcript_id "gnl|WGS:JAAVVJ|G4P62_T027481"; product "leucine-rich repeat transmembrane neuronal protein 4-like"; protein_id "KAF7199772.1"; exon_number "1";
CM025026.1	Genbank	CDS	9732383	9733983	.	+	2	gene_id "G4P62_016492"; transcript_id "gnl|WGS:JAAVVJ|G4P62_T027481"; gbkey "CDS"; locus_tag "G4P62_016492"; orig_transcript_id "gnl|WGS:JAAVVJ|G4P62_T027481"; product "leucine-rich repeat transmembrane neuronal protein 4-like"; protein_id "KAF7199772.1"; exon_number "2";
CM025026.1	Genbank	start_codon	9732005	9732007	.	+	0	gene_id "G4P62_016492"; transcript_id "gnl|WGS:JAAVVJ|G4P62_T027481"; gbkey "CDS"; locus_tag "G4P62_016492"; orig_transcript_id "gnl|WGS:JAAVVJ|G4P62_T027481"; product "leucine-rich repeat transmembrane neuronal protein 4-like"; protein_id "KAF7199772.1"; exon_number "1";
CM025026.1	Genbank	stop_codon	9733984	9733986	.	+	0	gene_id "G4P62_016492"; transcript_id "gnl|WGS:JAAVVJ|G4P62_T027481"; gbkey "CDS"; locus_tag "G4P62_016492"; orig_transcript_id "gnl|WGS:JAAVVJ|G4P62_T027481"; product "leucine-rich repeat transmembrane neuronal protein 4-like"; protein_id "KAF7199772.1"; exon_number "2";
CM025026.1	Genbank	gene	9768582	9772863	.	+	.	gene_id "G4P62_016493"; transcript_id ""; description "coxsackievirus and adenovirus receptor homolog"; gbkey "Gene"; gene_biotype "protein_coding"; locus_tag "G4P62_016493"; note "LOC107393596";
CM025026.1	Genbank	transcript	9768582	9772863	.	+	.	gene_id "G4P62_016493"; transcript_id "gnl|WGS:JAAVVJ|G4P62_T027482"; gbkey "mRNA"; locus_tag "G4P62_016493"; note "transcript variant X1"; orig_protein_id "gnl|WGS:JAAVVJ|G4P62_P027482"; orig_transcript_id "gnl|WGS:JAAVVJ|G4P62_T027482"; product "coxsackievirus and adenovirus receptor homolog"; transcript_biotype "mRNA";
CM025026.1	Genbank	exon	9768582	9768773	.	+	.	gene_id "G4P62_016493"; transcript_id "gnl|WGS:JAAVVJ|G4P62_T027482"; locus_tag "G4P62_016493"; note "transcript variant X1"; orig_protein_id "gnl|WGS:JAAVVJ|G4P62_P027482"; orig_transcript_id "gnl|WGS:JAAVVJ|G4P62_T027482"; product "coxsackievirus and adenovirus receptor homolog"; transcript_biotype "mRNA"; exon_number "1";
CM025026.1	Genbank	exon	9768935	9769014	.	+	.	gene_id "G4P62_016493"; transcript_id "gnl|WGS:JAAVVJ|G4P62_T027482"; locus_tag "G4P62_016493"; note "transcript variant X1"; orig_protein_id "gnl|WGS:JAAVVJ|G4P62_P027482"; orig_transcript_id "gnl|WGS:JAAVVJ|G4P62_T027482"; product "coxsackievirus and adenovirus receptor homolog"; transcript_biotype "mRNA"; exon_number "2";
CM025026.1	Genbank	exon	9770403	9770569	.	+	.	gene_id "G4P62_016493"; transcript_id "gnl|WGS:JAAVVJ|G4P62_T027482"; locus_tag "G4P62_016493"; note "transcript variant X1"; orig_protein_id "gnl|WGS:JAAVVJ|G4P62_P027482"; orig_transcript_id "gnl|WGS:JAAVVJ|G4P62_T027482"; product "coxsackievirus and adenovirus receptor homolog"; transcript_biotype "mRNA"; exon_number "3";
CM025026.1	Genbank	exon	9770757	9770955	.	+	.	gene_id "G4P62_016493"; transcript_id "gnl|WGS:JAAVVJ|G4P62_T027482"; locus_tag "G4P62_016493"; note "transcript variant X1"; orig_protein_id "gnl|WGS:JAAVVJ|G4P62_P027482"; orig_transcript_id "gnl|WGS:JAAVVJ|G4P62_T027482"; product "coxsackievirus and adenovirus receptor homolog"; transcript_biotype "mRNA"; exon_number "4";
CM025026.1	Genbank	exon	9771137	9771289	.	+	.	gene_id "G4P62_016493"; transcript_id "gnl|WGS:JAAVVJ|G4P62_T027482"; locus_tag "G4P62_016493"; note "transcript variant X1"; orig_protein_id "gnl|WGS:JAAVVJ|G4P62_P027482"; orig_transcript_id "gnl|WGS:JAAVVJ|G4P62_T027482"; product "coxsackievirus and adenovirus receptor homolog"; transcript_biotype "mRNA"; exon_number "5";
CM025026.1	Genbank	exon	9771363	9771485	.	+	.	gene_id "G4P62_016493"; transcript_id "gnl|WGS:JAAVVJ|G4P62_T027482"; locus_tag "G4P62_016493"; note "transcript variant X1"; orig_protein_id "gnl|WGS:JAAVVJ|G4P62_P027482"; orig_transcript_id "gnl|WGS:JAAVVJ|G4P62_T027482"; product "coxsackievirus and adenovirus receptor homolog"; transcript_biotype "mRNA"; exon_number "6";
CM025026.1	Genbank	exon	9771580	9771718	.	+	.	gene_id "G4P62_016493"; transcript_id "gnl|WGS:JAAVVJ|G4P62_T027482"; locus_tag "G4P62_016493"; note "transcript variant X1"; orig_protein_id "gnl|WGS:JAAVVJ|G4P62_P027482"; orig_transcript_id "gnl|WGS:JAAVVJ|G4P62_T027482"; product "coxsackievirus and adenovirus receptor homolog"; transcript_biotype "mRNA"; exon_number "7";
CM025026.1	Genbank	exon	9771850	9772863	.	+	.	gene_id "G4P62_016493"; transcript_id "gnl|WGS:JAAVVJ|G4P62_T027482"; locus_tag "G4P62_016493"; note "transcript variant X1"; orig_protein_id "gnl|WGS:JAAVVJ|G4P62_P027482"; orig_transcript_id "gnl|WGS:JAAVVJ|G4P62_T027482"; product "coxsackievirus and adenovirus receptor homolog"; transcript_biotype "mRNA"; exon_number "8";
CM025026.1	Genbank	CDS	9768942	9769014	.	+	0	gene_id "G4P62_016493"; transcript_id "gnl|WGS:JAAVVJ|G4P62_T027482"; gbkey "CDS"; locus_tag "G4P62_016493"; orig_transcript_id "gnl|WGS:JAAVVJ|G4P62_T027482"; product "transcript variant X1"; protein_id "KAF7199773.1"; exon_number "2";
CM025026.1	Genbank	CDS	9770403	9770569	.	+	2	gene_id "G4P62_016493"; transcript_id "gnl|WGS:JAAVVJ|G4P62_T027482"; gbkey "CDS"; locus_tag "G4P62_016493"; orig_transcript_id "gnl|WGS:JAAVVJ|G4P62_T027482"; product "transcript variant X1"; protein_id "KAF7199773.1"; exon_number "3";
CM025026.1	Genbank	CDS	9770757	9770955	.	+	0	gene_id "G4P62_016493"; transcript_id "gnl|WGS:JAAVVJ|G4P62_T027482"; gbkey "CDS"; locus_tag "G4P62_016493"; orig_transcript_id "gnl|WGS:JAAVVJ|G4P62_T027482"; product "transcript variant X1"; protein_id "KAF7199773.1"; exon_number "4";
CM025026.1	Genbank	CDS	9771137	9771289	.	+	2	gene_id "G4P62_016493"; transcript_id "gnl|WGS:JAAVVJ|G4P62_T027482"; gbkey "CDS"; locus_tag "G4P62_016493"; orig_transcript_id "gnl|WGS:JAAVVJ|G4P62_T027482"; product "transcript variant X1"; protein_id "KAF7199773.1"; exon_number "5";
CM025026.1	Genbank	CDS	9771363	9771485	.	+	2	gene_id "G4P62_016493"; transcript_id "gnl|WGS:JAAVVJ|G4P62_T027482"; gbkey "CDS"; locus_tag "G4P62_016493"; orig_transcript_id "gnl|WGS:JAAVVJ|G4P62_T027482"; product "transcript variant X1"; protein_id "KAF7199773.1"; exon_number "6";
CM025026.1	Genbank	CDS	9771580	9771718	.	+	2	gene_id "G4P62_016493"; transcript_id "gnl|WGS:JAAVVJ|G4P62_T027482"; gbkey "CDS"; locus_tag "G4P62_016493"; orig_transcript_id "gnl|WGS:JAAVVJ|G4P62_T027482"; product "transcript variant X1"; protein_id "KAF7199773.1"; exon_number "7";
CM025026.1	Genbank	CDS	9771850	9772072	.	+	1	gene_id "G4P62_016493"; transcript_id "gnl|WGS:JAAVVJ|G4P62_T027482"; gbkey "CDS"; locus_tag "G4P62_016493"; orig_transcript_id "gnl|WGS:JAAVVJ|G4P62_T027482"; product "transcript variant X1"; protein_id "KAF7199773.1"; exon_number "8";
CM025026.1	Genbank	start_codon	9768942	9768944	.	+	0	gene_id "G4P62_016493"; transcript_id "gnl|WGS:JAAVVJ|G4P62_T027482"; gbkey "CDS"; locus_tag "G4P62_016493"; orig_transcript_id "gnl|WGS:JAAVVJ|G4P62_T027482"; product "transcript variant X1"; protein_id "KAF7199773.1"; exon_number "2";
CM025026.1	Genbank	stop_codon	9772073	9772075	.	+	0	gene_id "G4P62_016493"; transcript_id "gnl|WGS:JAAVVJ|G4P62_T027482"; gbkey "CDS"; locus_tag "G4P62_016493"; orig_transcript_id "gnl|WGS:JAAVVJ|G4P62_T027482"; product "transcript variant X1"; protein_id "KAF7199773.1"; exon_number "8";
CM025026.1	Genbank	transcript	9768582	9772863	.	+	.	gene_id "G4P62_016493"; transcript_id "gnl|WGS:JAAVVJ|G4P62_T027483"; gbkey "mRNA"; locus_tag "G4P62_016493"; note "transcript variant X2"; orig_protein_id "gnl|WGS:JAAVVJ|G4P62_P027483"; orig_transcript_id "gnl|WGS:JAAVVJ|G4P62_T027483"; product "coxsackievirus and adenovirus receptor homolog"; transcript_biotype "mRNA";
CM025026.1	Genbank	exon	9768582	9768676	.	+	.	gene_id "G4P62_016493"; transcript_id "gnl|WGS:JAAVVJ|G4P62_T027483"; locus_tag "G4P62_016493"; note "transcript variant X2"; orig_protein_id "gnl|WGS:JAAVVJ|G4P62_P027483"; orig_transcript_id "gnl|WGS:JAAVVJ|G4P62_T027483"; product "coxsackievirus and adenovirus receptor homolog"; transcript_biotype "mRNA"; exon_number "1";
CM025026.1	Genbank	exon	9768935	9769014	.	+	.	gene_id "G4P62_016493"; transcript_id "gnl|WGS:JAAVVJ|G4P62_T027483"; locus_tag "G4P62_016493"; note "transcript variant X2"; orig_protein_id "gnl|WGS:JAAVVJ|G4P62_P027483"; orig_transcript_id "gnl|WGS:JAAVVJ|G4P62_T027483"; product "coxsackievirus and adenovirus receptor homolog"; transcript_biotype "mRNA"; exon_number "2";
CM025026.1	Genbank	exon	9770403	9770569	.	+	.	gene_id "G4P62_016493"; transcript_id "gnl|WGS:JAAVVJ|G4P62_T027483"; locus_tag "G4P62_016493"; note "transcript variant X2"; orig_protein_id "gnl|WGS:JAAVVJ|G4P62_P027483"; orig_transcript_id "gnl|WGS:JAAVVJ|G4P62_T027483"; product "coxsackievirus and adenovirus receptor homolog"; transcript_biotype "mRNA"; exon_number "3";
CM025026.1	Genbank	exon	9770757	9770955	.	+	.	gene_id "G4P62_016493"; transcript_id "gnl|WGS:JAAVVJ|G4P62_T027483"; locus_tag "G4P62_016493"; note "transcript variant X2"; orig_protein_id "gnl|WGS:JAAVVJ|G4P62_P027483"; orig_transcript_id "gnl|WGS:JAAVVJ|G4P62_T027483"; product "coxsackievirus and adenovirus receptor homolog"; transcript_biotype "mRNA"; exon_number "4";
CM025026.1	Genbank	exon	9771137	9771289	.	+	.	gene_id "G4P62_016493"; transcript_id "gnl|WGS:JAAVVJ|G4P62_T027483"; locus_tag "G4P62_016493"; note "transcript variant X2"; orig_protein_id "gnl|WGS:JAAVVJ|G4P62_P027483"; orig_transcript_id "gnl|WGS:JAAVVJ|G4P62_T027483"; product "coxsackievirus and adenovirus receptor homolog"; transcript_biotype "mRNA"; exon_number "5";
CM025026.1	Genbank	exon	9771363	9771485	.	+	.	gene_id "G4P62_016493"; transcript_id "gnl|WGS:JAAVVJ|G4P62_T027483"; locus_tag "G4P62_016493"; note "transcript variant X2"; orig_protein_id "gnl|WGS:JAAVVJ|G4P62_P027483"; orig_transcript_id "gnl|WGS:JAAVVJ|G4P62_T027483"; product "coxsackievirus and adenovirus receptor homolog"; transcript_biotype "mRNA"; exon_number "6";
CM025026.1	Genbank	exon	9771580	9771718	.	+	.	gene_id "G4P62_016493"; transcript_id "gnl|WGS:JAAVVJ|G4P62_T027483"; locus_tag "G4P62_016493"; note "transcript variant X2"; orig_protein_id "gnl|WGS:JAAVVJ|G4P62_P027483"; orig_transcript_id "gnl|WGS:JAAVVJ|G4P62_T027483"; product "coxsackievirus and adenovirus receptor homolog"; transcript_biotype "mRNA"; exon_number "7";
CM025026.1	Genbank	exon	9771850	9772863	.	+	.	gene_id "G4P62_016493"; transcript_id "gnl|WGS:JAAVVJ|G4P62_T027483"; locus_tag "G4P62_016493"; note "transcript variant X2"; orig_protein_id "gnl|WGS:JAAVVJ|G4P62_P027483"; orig_transcript_id "gnl|WGS:JAAVVJ|G4P62_T027483"; product "coxsackievirus and adenovirus receptor homolog"; transcript_biotype "mRNA"; exon_number "8";
CM025026.1	Genbank	CDS	9768942	9769014	.	+	0	gene_id "G4P62_016493"; transcript_id "gnl|WGS:JAAVVJ|G4P62_T027483"; gbkey "CDS"; locus_tag "G4P62_016493"; orig_transcript_id "gnl|WGS:JAAVVJ|G4P62_T027483"; product "transcript variant X2"; protein_id "KAF7199774.1"; exon_number "2";
CM025026.1	Genbank	CDS	9770403	9770569	.	+	2	gene_id "G4P62_016493"; transcript_id "gnl|WGS:JAAVVJ|G4P62_T027483"; gbkey "CDS"; locus_tag "G4P62_016493"; orig_transcript_id "gnl|WGS:JAAVVJ|G4P62_T027483"; product "transcript variant X2"; protein_id "KAF7199774.1"; exon_number "3";
CM025026.1	Genbank	CDS	9770757	9770955	.	+	0	gene_id "G4P62_016493"; transcript_id "gnl|WGS:JAAVVJ|G4P62_T027483"; gbkey "CDS"; locus_tag "G4P62_016493"; orig_transcript_id "gnl|WGS:JAAVVJ|G4P62_T027483"; product "transcript variant X2"; protein_id "KAF7199774.1"; exon_number "4";
CM025026.1	Genbank	CDS	9771137	9771289	.	+	2	gene_id "G4P62_016493"; transcript_id "gnl|WGS:JAAVVJ|G4P62_T027483"; gbkey "CDS"; locus_tag "G4P62_016493"; orig_transcript_id "gnl|WGS:JAAVVJ|G4P62_T027483"; product "transcript variant X2"; protein_id "KAF7199774.1"; exon_number "5";
CM025026.1	Genbank	CDS	9771363	9771485	.	+	2	gene_id "G4P62_016493"; transcript_id "gnl|WGS:JAAVVJ|G4P62_T027483"; gbkey "CDS"; locus_tag "G4P62_016493"; orig_transcript_id "gnl|WGS:JAAVVJ|G4P62_T027483"; product "transcript variant X2"; protein_id "KAF7199774.1"; exon_number "6";
CM025026.1	Genbank	CDS	9771580	9771718	.	+	2	gene_id "G4P62_016493"; transcript_id "gnl|WGS:JAAVVJ|G4P62_T027483"; gbkey "CDS"; locus_tag "G4P62_016493"; orig_transcript_id "gnl|WGS:JAAVVJ|G4P62_T027483"; product "transcript variant X2"; protein_id "KAF7199774.1"; exon_number "7";
CM025026.1	Genbank	CDS	9771850	9772072	.	+	1	gene_id "G4P62_016493"; transcript_id "gnl|WGS:JAAVVJ|G4P62_T027483"; gbkey "CDS"; locus_tag "G4P62_016493"; orig_transcript_id "gnl|WGS:JAAVVJ|G4P62_T027483"; product "transcript variant X2"; protein_id "KAF7199774.1"; exon_number "8";
CM025026.1	Genbank	start_codon	9768942	9768944	.	+	0	gene_id "G4P62_016493"; transcript_id "gnl|WGS:JAAVVJ|G4P62_T027483"; gbkey "CDS"; locus_tag "G4P62_016493"; orig_transcript_id "gnl|WGS:JAAVVJ|G4P62_T027483"; product "transcript variant X2"; protein_id "KAF7199774.1"; exon_number "2";
CM025026.1	Genbank	stop_codon	9772073	9772075	.	+	0	gene_id "G4P62_016493"; transcript_id "gnl|WGS:JAAVVJ|G4P62_T027483"; gbkey "CDS"; locus_tag "G4P62_016493"; orig_transcript_id "gnl|WGS:JAAVVJ|G4P62_T027483"; product "transcript variant X2"; protein_id "KAF7199774.1"; exon_number "8";
CM025026.1	Genbank	gene	9771627	9870564	.	-	.	gene_id "G4P62_016495"; transcript_id ""; description "dedicator of cytokinesis protein 5"; gbkey "Gene"; gene "dock5"; gene_biotype "protein_coding"; locus_tag "G4P62_016495"; partial "true";
CM025026.1	Genbank	transcript	9771627	9870564	.	-	.	gene_id "G4P62_016495"; transcript_id "gnl|WGS:JAAVVJ|G4P62_T027485"; gbkey "mRNA"; gene "dock5"; locus_tag "G4P62_016495"; orig_protein_id "gnl|WGS:JAAVVJ|G4P62_P027485"; orig_transcript_id "gnl|WGS:JAAVVJ|G4P62_T027485"; partial "true"; product "dedicator of cytokinesis 5"; transcript_biotype "mRNA";
CM025026.1	Genbank	exon	9870393	9870564	.	-	.	gene_id "G4P62_016495"; transcript_id "gnl|WGS:JAAVVJ|G4P62_T027485"; gene "dock5"; locus_tag "G4P62_016495"; orig_protein_id "gnl|WGS:JAAVVJ|G4P62_P027485"; orig_transcript_id "gnl|WGS:JAAVVJ|G4P62_T027485"; partial "true"; product "dedicator of cytokinesis 5"; transcript_biotype "mRNA"; exon_number "1";
CM025026.1	Genbank	exon	9840876	9840959	.	-	.	gene_id "G4P62_016495"; transcript_id "gnl|WGS:JAAVVJ|G4P62_T027485"; gene "dock5"; locus_tag "G4P62_016495"; orig_protein_id "gnl|WGS:JAAVVJ|G4P62_P027485"; orig_transcript_id "gnl|WGS:JAAVVJ|G4P62_T027485"; partial "true"; product "dedicator of cytokinesis 5"; transcript_biotype "mRNA"; exon_number "2";
CM025026.1	Genbank	exon	9840630	9840670	.	-	.	gene_id "G4P62_016495"; transcript_id "gnl|WGS:JAAVVJ|G4P62_T027485"; gene "dock5"; locus_tag "G4P62_016495"; orig_protein_id "gnl|WGS:JAAVVJ|G4P62_P027485"; orig_transcript_id "gnl|WGS:JAAVVJ|G4P62_T027485"; partial "true"; product "dedicator of cytokinesis 5"; transcript_biotype "mRNA"; exon_number "3";
CM025026.1	Genbank	exon	9840490	9840545	.	-	.	gene_id "G4P62_016495"; transcript_id "gnl|WGS:JAAVVJ|G4P62_T027485"; gene "dock5"; locus_tag "G4P62_016495"; orig_protein_id "gnl|WGS:JAAVVJ|G4P62_P027485"; orig_transcript_id "gnl|WGS:JAAVVJ|G4P62_T027485"; partial "true"; product "dedicator of cytokinesis 5"; transcript_biotype "mRNA"; exon_number "4";
CM025026.1	Genbank	exon	9840125	9840221	.	-	.	gene_id "G4P62_016495"; transcript_id "gnl|WGS:JAAVVJ|G4P62_T027485"; gene "dock5"; locus_tag "G4P62_016495"; orig_protein_id "gnl|WGS:JAAVVJ|G4P62_P027485"; orig_transcript_id "gnl|WGS:JAAVVJ|G4P62_T027485"; partial "true"; product "dedicator of cytokinesis 5"; transcript_biotype "mRNA"; exon_number "5";
CM025026.1	Genbank	exon	9839817	9839965	.	-	.	gene_id "G4P62_016495"; transcript_id "gnl|WGS:JAAVVJ|G4P62_T027485"; gene "dock5"; locus_tag "G4P62_016495"; orig_protein_id "gnl|WGS:JAAVVJ|G4P62_P027485"; orig_transcript_id "gnl|WGS:JAAVVJ|G4P62_T027485"; partial "true"; product "dedicator of cytokinesis 5"; transcript_biotype "mRNA"; exon_number "6";
CM025026.1	Genbank	exon	9839563	9839698	.	-	.	gene_id "G4P62_016495"; transcript_id "gnl|WGS:JAAVVJ|G4P62_T027485"; gene "dock5"; locus_tag "G4P62_016495"; orig_protein_id "gnl|WGS:JAAVVJ|G4P62_P027485"; orig_transcript_id "gnl|WGS:JAAVVJ|G4P62_T027485"; partial "true"; product "dedicator of cytokinesis 5"; transcript_biotype "mRNA"; exon_number "7";
CM025026.1	Genbank	exon	9839300	9839457	.	-	.	gene_id "G4P62_016495"; transcript_id "gnl|WGS:JAAVVJ|G4P62_T027485"; gene "dock5"; locus_tag "G4P62_016495"; orig_protein_id "gnl|WGS:JAAVVJ|G4P62_P027485"; orig_transcript_id "gnl|WGS:JAAVVJ|G4P62_T027485"; partial "true"; product "dedicator of cytokinesis 5"; transcript_biotype "mRNA"; exon_number "8";
CM025026.1	Genbank	exon	9836052	9836133	.	-	.	gene_id "G4P62_016495"; transcript_id "gnl|WGS:JAAVVJ|G4P62_T027485"; gene "dock5"; locus_tag "G4P62_016495"; orig_protein_id "gnl|WGS:JAAVVJ|G4P62_P027485"; orig_transcript_id "gnl|WGS:JAAVVJ|G4P62_T027485"; partial "true"; product "dedicator of cytokinesis 5"; transcript_biotype "mRNA"; exon_number "9";
CM025026.1	Genbank	exon	9835480	9835609	.	-	.	gene_id "G4P62_016495"; transcript_id "gnl|WGS:JAAVVJ|G4P62_T027485"; gene "dock5"; locus_tag "G4P62_016495"; orig_protein_id "gnl|WGS:JAAVVJ|G4P62_P027485"; orig_transcript_id "gnl|WGS:JAAVVJ|G4P62_T027485"; partial "true"; product "dedicator of cytokinesis 5"; transcript_biotype "mRNA"; exon_number "10";
CM025026.1	Genbank	exon	9834814	9834886	.	-	.	gene_id "G4P62_016495"; transcript_id "gnl|WGS:JAAVVJ|G4P62_T027485"; gene "dock5"; locus_tag "G4P62_016495"; orig_protein_id "gnl|WGS:JAAVVJ|G4P62_P027485"; orig_transcript_id "gnl|WGS:JAAVVJ|G4P62_T027485"; partial "true"; product "dedicator of cytokinesis 5"; transcript_biotype "mRNA"; exon_number "11";
CM025026.1	Genbank	exon	9820160	9820302	.	-	.	gene_id "G4P62_016495"; transcript_id "gnl|WGS:JAAVVJ|G4P62_T027485"; gene "dock5"; locus_tag "G4P62_016495"; orig_protein_id "gnl|WGS:JAAVVJ|G4P62_P027485"; orig_transcript_id "gnl|WGS:JAAVVJ|G4P62_T027485"; partial "true"; product "dedicator of cytokinesis 5"; transcript_biotype "mRNA"; exon_number "12";
CM025026.1	Genbank	exon	9819867	9819992	.	-	.	gene_id "G4P62_016495"; transcript_id "gnl|WGS:JAAVVJ|G4P62_T027485"; gene "dock5"; locus_tag "G4P62_016495"; orig_protein_id "gnl|WGS:JAAVVJ|G4P62_P027485"; orig_transcript_id "gnl|WGS:JAAVVJ|G4P62_T027485"; partial "true"; product "dedicator of cytokinesis 5"; transcript_biotype "mRNA"; exon_number "13";
CM025026.1	Genbank	exon	9819608	9819732	.	-	.	gene_id "G4P62_016495"; transcript_id "gnl|WGS:JAAVVJ|G4P62_T027485"; gene "dock5"; locus_tag "G4P62_016495"; orig_protein_id "gnl|WGS:JAAVVJ|G4P62_P027485"; orig_transcript_id "gnl|WGS:JAAVVJ|G4P62_T027485"; partial "true"; product "dedicator of cytokinesis 5"; transcript_biotype "mRNA"; exon_number "14";
CM025026.1	Genbank	exon	9816458	9816556	.	-	.	gene_id "G4P62_016495"; transcript_id "gnl|WGS:JAAVVJ|G4P62_T027485"; gene "dock5"; locus_tag "G4P62_016495"; orig_protein_id "gnl|WGS:JAAVVJ|G4P62_P027485"; orig_transcript_id "gnl|WGS:JAAVVJ|G4P62_T027485"; partial "true"; product "dedicator of cytokinesis 5"; transcript_biotype "mRNA"; exon_number "15";
CM025026.1	Genbank	exon	9816218	9816290	.	-	.	gene_id "G4P62_016495"; transcript_id "gnl|WGS:JAAVVJ|G4P62_T027485"; gene "dock5"; locus_tag "G4P62_016495"; orig_protein_id "gnl|WGS:JAAVVJ|G4P62_P027485"; orig_transcript_id "gnl|WGS:JAAVVJ|G4P62_T027485"; partial "true"; product "dedicator of cytokinesis 5"; transcript_biotype "mRNA"; exon_number "16";
CM025026.1	Genbank	exon	9816025	9816128	.	-	.	gene_id "G4P62_016495"; transcript_id "gnl|WGS:JAAVVJ|G4P62_T027485"; gene "dock5"; locus_tag "G4P62_016495"; orig_protein_id "gnl|WGS:JAAVVJ|G4P62_P027485"; orig_transcript_id "gnl|WGS:JAAVVJ|G4P62_T027485"; partial "true"; product "dedicator of cytokinesis 5"; transcript_biotype "mRNA"; exon_number "17";
CM025026.1	Genbank	exon	9815631	9815811	.	-	.	gene_id "G4P62_016495"; transcript_id "gnl|WGS:JAAVVJ|G4P62_T027485"; gene "dock5"; locus_tag "G4P62_016495"; orig_protein_id "gnl|WGS:JAAVVJ|G4P62_P027485"; orig_transcript_id "gnl|WGS:JAAVVJ|G4P62_T027485"; partial "true"; product "dedicator of cytokinesis 5"; transcript_biotype "mRNA"; exon_number "18";
CM025026.1	Genbank	exon	9815219	9815316	.	-	.	gene_id "G4P62_016495"; transcript_id "gnl|WGS:JAAVVJ|G4P62_T027485"; gene "dock5"; locus_tag "G4P62_016495"; orig_protein_id "gnl|WGS:JAAVVJ|G4P62_P027485"; orig_transcript_id "gnl|WGS:JAAVVJ|G4P62_T027485"; partial "true"; product "dedicator of cytokinesis 5"; transcript_biotype "mRNA"; exon_number "19";
CM025026.1	Genbank	exon	9811468	9811557	.	-	.	gene_id "G4P62_016495"; transcript_id "gnl|WGS:JAAVVJ|G4P62_T027485"; gene "dock5"; locus_tag "G4P62_016495"; orig_protein_id "gnl|WGS:JAAVVJ|G4P62_P027485"; orig_transcript_id "gnl|WGS:JAAVVJ|G4P62_T027485"; partial "true"; product "dedicator of cytokinesis 5"; transcript_biotype "mRNA"; exon_number "20";
CM025026.1	Genbank	exon	9810580	9810680	.	-	.	gene_id "G4P62_016495"; transcript_id "gnl|WGS:JAAVVJ|G4P62_T027485"; gene "dock5"; locus_tag "G4P62_016495"; orig_protein_id "gnl|WGS:JAAVVJ|G4P62_P027485"; orig_transcript_id "gnl|WGS:JAAVVJ|G4P62_T027485"; partial "true"; product "dedicator of cytokinesis 5"; transcript_biotype "mRNA"; exon_number "21";
CM025026.1	Genbank	exon	9810324	9810458	.	-	.	gene_id "G4P62_016495"; transcript_id "gnl|WGS:JAAVVJ|G4P62_T027485"; gene "dock5"; locus_tag "G4P62_016495"; orig_protein_id "gnl|WGS:JAAVVJ|G4P62_P027485"; orig_transcript_id "gnl|WGS:JAAVVJ|G4P62_T027485"; partial "true"; product "dedicator of cytokinesis 5"; transcript_biotype "mRNA"; exon_number "22";
CM025026.1	Genbank	exon	9810123	9810234	.	-	.	gene_id "G4P62_016495"; transcript_id "gnl|WGS:JAAVVJ|G4P62_T027485"; gene "dock5"; locus_tag "G4P62_016495"; orig_protein_id "gnl|WGS:JAAVVJ|G4P62_P027485"; orig_transcript_id "gnl|WGS:JAAVVJ|G4P62_T027485"; partial "true"; product "dedicator of cytokinesis 5"; transcript_biotype "mRNA"; exon_number "23";
CM025026.1	Genbank	exon	9807816	9807886	.	-	.	gene_id "G4P62_016495"; transcript_id "gnl|WGS:JAAVVJ|G4P62_T027485"; gene "dock5"; locus_tag "G4P62_016495"; orig_protein_id "gnl|WGS:JAAVVJ|G4P62_P027485"; orig_transcript_id "gnl|WGS:JAAVVJ|G4P62_T027485"; partial "true"; product "dedicator of cytokinesis 5"; transcript_biotype "mRNA"; exon_number "24";
CM025026.1	Genbank	exon	9807502	9807608	.	-	.	gene_id "G4P62_016495"; transcript_id "gnl|WGS:JAAVVJ|G4P62_T027485"; gene "dock5"; locus_tag "G4P62_016495"; orig_protein_id "gnl|WGS:JAAVVJ|G4P62_P027485"; orig_transcript_id "gnl|WGS:JAAVVJ|G4P62_T027485"; partial "true"; product "dedicator of cytokinesis 5"; transcript_biotype "mRNA"; exon_number "25";
CM025026.1	Genbank	exon	9807189	9807325	.	-	.	gene_id "G4P62_016495"; transcript_id "gnl|WGS:JAAVVJ|G4P62_T027485"; gene "dock5"; locus_tag "G4P62_016495"; orig_protein_id "gnl|WGS:JAAVVJ|G4P62_P027485"; orig_transcript_id "gnl|WGS:JAAVVJ|G4P62_T027485"; partial "true"; product "dedicator of cytokinesis 5"; transcript_biotype "mRNA"; exon_number "26";
CM025026.1	Genbank	exon	9805987	9806082	.	-	.	gene_id "G4P62_016495"; transcript_id "gnl|WGS:JAAVVJ|G4P62_T027485"; gene "dock5"; locus_tag "G4P62_016495"; orig_protein_id "gnl|WGS:JAAVVJ|G4P62_P027485"; orig_transcript_id "gnl|WGS:JAAVVJ|G4P62_T027485"; partial "true"; product "dedicator of cytokinesis 5"; transcript_biotype "mRNA"; exon_number "27";
CM025026.1	Genbank	exon	9805746	9805844	.	-	.	gene_id "G4P62_016495"; transcript_id "gnl|WGS:JAAVVJ|G4P62_T027485"; gene "dock5"; locus_tag "G4P62_016495"; orig_protein_id "gnl|WGS:JAAVVJ|G4P62_P027485"; orig_transcript_id "gnl|WGS:JAAVVJ|G4P62_T027485"; partial "true"; product "dedicator of cytokinesis 5"; transcript_biotype "mRNA"; exon_number "28";
CM025026.1	Genbank	exon	9805253	9805423	.	-	.	gene_id "G4P62_016495"; transcript_id "gnl|WGS:JAAVVJ|G4P62_T027485"; gene "dock5"; locus_tag "G4P62_016495"; orig_protein_id "gnl|WGS:JAAVVJ|G4P62_P027485"; orig_transcript_id "gnl|WGS:JAAVVJ|G4P62_T027485"; partial "true"; product "dedicator of cytokinesis 5"; transcript_biotype "mRNA"; exon_number "29";
CM025026.1	Genbank	exon	9803582	9803682	.	-	.	gene_id "G4P62_016495"; transcript_id "gnl|WGS:JAAVVJ|G4P62_T027485"; gene "dock5"; locus_tag "G4P62_016495"; orig_protein_id "gnl|WGS:JAAVVJ|G4P62_P027485"; orig_transcript_id "gnl|WGS:JAAVVJ|G4P62_T027485"; partial "true"; product "dedicator of cytokinesis 5"; transcript_biotype "mRNA"; exon_number "30";
CM025026.1	Genbank	exon	9803438	9803496	.	-	.	gene_id "G4P62_016495"; transcript_id "gnl|WGS:JAAVVJ|G4P62_T027485"; gene "dock5"; locus_tag "G4P62_016495"; orig_protein_id "gnl|WGS:JAAVVJ|G4P62_P027485"; orig_transcript_id "gnl|WGS:JAAVVJ|G4P62_T027485"; partial "true"; product "dedicator of cytokinesis 5"; transcript_biotype "mRNA"; exon_number "31";
CM025026.1	Genbank	exon	9803057	9803211	.	-	.	gene_id "G4P62_016495"; transcript_id "gnl|WGS:JAAVVJ|G4P62_T027485"; gene "dock5"; locus_tag "G4P62_016495"; orig_protein_id "gnl|WGS:JAAVVJ|G4P62_P027485"; orig_transcript_id "gnl|WGS:JAAVVJ|G4P62_T027485"; partial "true"; product "dedicator of cytokinesis 5"; transcript_biotype "mRNA"; exon_number "32";
CM025026.1	Genbank	exon	9802900	9802985	.	-	.	gene_id "G4P62_016495"; transcript_id "gnl|WGS:JAAVVJ|G4P62_T027485"; gene "dock5"; locus_tag "G4P62_016495"; orig_protein_id "gnl|WGS:JAAVVJ|G4P62_P027485"; orig_transcript_id "gnl|WGS:JAAVVJ|G4P62_T027485"; partial "true"; product "dedicator of cytokinesis 5"; transcript_biotype "mRNA"; exon_number "33";
CM025026.1	Genbank	exon	9802498	9802654	.	-	.	gene_id "G4P62_016495"; transcript_id "gnl|WGS:JAAVVJ|G4P62_T027485"; gene "dock5"; locus_tag "G4P62_016495"; orig_protein_id "gnl|WGS:JAAVVJ|G4P62_P027485"; orig_transcript_id "gnl|WGS:JAAVVJ|G4P62_T027485"; partial "true"; product "dedicator of cytokinesis 5"; transcript_biotype "mRNA"; exon_number "34";
CM025026.1	Genbank	exon	9802067	9802107	.	-	.	gene_id "G4P62_016495"; transcript_id "gnl|WGS:JAAVVJ|G4P62_T027485"; gene "dock5"; locus_tag "G4P62_016495"; orig_protein_id "gnl|WGS:JAAVVJ|G4P62_P027485"; orig_transcript_id "gnl|WGS:JAAVVJ|G4P62_T027485"; partial "true"; product "dedicator of cytokinesis 5"; transcript_biotype "mRNA"; exon_number "35";
CM025026.1	Genbank	exon	9801900	9801990	.	-	.	gene_id "G4P62_016495"; transcript_id "gnl|WGS:JAAVVJ|G4P62_T027485"; gene "dock5"; locus_tag "G4P62_016495"; orig_protein_id "gnl|WGS:JAAVVJ|G4P62_P027485"; orig_transcript_id "gnl|WGS:JAAVVJ|G4P62_T027485"; partial "true"; product "dedicator of cytokinesis 5"; transcript_biotype "mRNA"; exon_number "36";
CM025026.1	Genbank	exon	9801680	9801799	.	-	.	gene_id "G4P62_016495"; transcript_id "gnl|WGS:JAAVVJ|G4P62_T027485"; gene "dock5"; locus_tag "G4P62_016495"; orig_protein_id "gnl|WGS:JAAVVJ|G4P62_P027485"; orig_transcript_id "gnl|WGS:JAAVVJ|G4P62_T027485"; partial "true"; product "dedicator of cytokinesis 5"; transcript_biotype "mRNA"; exon_number "37";
CM025026.1	Genbank	exon	9798339	9798428	.	-	.	gene_id "G4P62_016495"; transcript_id "gnl|WGS:JAAVVJ|G4P62_T027485"; gene "dock5"; locus_tag "G4P62_016495"; orig_protein_id "gnl|WGS:JAAVVJ|G4P62_P027485"; orig_transcript_id "gnl|WGS:JAAVVJ|G4P62_T027485"; partial "true"; product "dedicator of cytokinesis 5"; transcript_biotype "mRNA"; exon_number "38";
CM025026.1	Genbank	exon	9797954	9798058	.	-	.	gene_id "G4P62_016495"; transcript_id "gnl|WGS:JAAVVJ|G4P62_T027485"; gene "dock5"; locus_tag "G4P62_016495"; orig_protein_id "gnl|WGS:JAAVVJ|G4P62_P027485"; orig_transcript_id "gnl|WGS:JAAVVJ|G4P62_T027485"; partial "true"; product "dedicator of cytokinesis 5"; transcript_biotype "mRNA"; exon_number "39";
CM025026.1	Genbank	exon	9797517	9797658	.	-	.	gene_id "G4P62_016495"; transcript_id "gnl|WGS:JAAVVJ|G4P62_T027485"; gene "dock5"; locus_tag "G4P62_016495"; orig_protein_id "gnl|WGS:JAAVVJ|G4P62_P027485"; orig_transcript_id "gnl|WGS:JAAVVJ|G4P62_T027485"; partial "true"; product "dedicator of cytokinesis 5"; transcript_biotype "mRNA"; exon_number "40";
CM025026.1	Genbank	exon	9797196	9797277	.	-	.	gene_id "G4P62_016495"; transcript_id "gnl|WGS:JAAVVJ|G4P62_T027485"; gene "dock5"; locus_tag "G4P62_016495"; orig_protein_id "gnl|WGS:JAAVVJ|G4P62_P027485"; orig_transcript_id "gnl|WGS:JAAVVJ|G4P62_T027485"; partial "true"; product "dedicator of cytokinesis 5"; transcript_biotype "mRNA"; exon_number "41";
CM025026.1	Genbank	exon	9796965	9797049	.	-	.	gene_id "G4P62_016495"; transcript_id "gnl|WGS:JAAVVJ|G4P62_T027485"; gene "dock5"; locus_tag "G4P62_016495"; orig_protein_id "gnl|WGS:JAAVVJ|G4P62_P027485"; orig_transcript_id "gnl|WGS:JAAVVJ|G4P62_T027485"; partial "true"; product "dedicator of cytokinesis 5"; transcript_biotype "mRNA"; exon_number "42";
CM025026.1	Genbank	exon	9796707	9796793	.	-	.	gene_id "G4P62_016495"; transcript_id "gnl|WGS:JAAVVJ|G4P62_T027485"; gene "dock5"; locus_tag "G4P62_016495"; orig_protein_id "gnl|WGS:JAAVVJ|G4P62_P027485"; orig_transcript_id "gnl|WGS:JAAVVJ|G4P62_T027485"; partial "true"; product "dedicator of cytokinesis 5"; transcript_biotype "mRNA"; exon_number "43";
CM025026.1	Genbank	exon	9796444	9796620	.	-	.	gene_id "G4P62_016495"; transcript_id "gnl|WGS:JAAVVJ|G4P62_T027485"; gene "dock5"; locus_tag "G4P62_016495"; orig_protein_id "gnl|WGS:JAAVVJ|G4P62_P027485"; orig_transcript_id "gnl|WGS:JAAVVJ|G4P62_T027485"; partial "true"; product "dedicator of cytokinesis 5"; transcript_biotype "mRNA"; exon_number "44";
CM025026.1	Genbank	exon	9790067	9790150	.	-	.	gene_id "G4P62_016495"; transcript_id "gnl|WGS:JAAVVJ|G4P62_T027485"; gene "dock5"; locus_tag "G4P62_016495"; orig_protein_id "gnl|WGS:JAAVVJ|G4P62_P027485"; orig_transcript_id "gnl|WGS:JAAVVJ|G4P62_T027485"; partial "true"; product "dedicator of cytokinesis 5"; transcript_biotype "mRNA"; exon_number "45";
CM025026.1	Genbank	exon	9789850	9789987	.	-	.	gene_id "G4P62_016495"; transcript_id "gnl|WGS:JAAVVJ|G4P62_T027485"; gene "dock5"; locus_tag "G4P62_016495"; orig_protein_id "gnl|WGS:JAAVVJ|G4P62_P027485"; orig_transcript_id "gnl|WGS:JAAVVJ|G4P62_T027485"; partial "true"; product "dedicator of cytokinesis 5"; transcript_biotype "mRNA"; exon_number "46";
CM025026.1	Genbank	exon	9789460	9789620	.	-	.	gene_id "G4P62_016495"; transcript_id "gnl|WGS:JAAVVJ|G4P62_T027485"; gene "dock5"; locus_tag "G4P62_016495"; orig_protein_id "gnl|WGS:JAAVVJ|G4P62_P027485"; orig_transcript_id "gnl|WGS:JAAVVJ|G4P62_T027485"; partial "true"; product "dedicator of cytokinesis 5"; transcript_biotype "mRNA"; exon_number "47";
CM025026.1	Genbank	exon	9789163	9789298	.	-	.	gene_id "G4P62_016495"; transcript_id "gnl|WGS:JAAVVJ|G4P62_T027485"; gene "dock5"; locus_tag "G4P62_016495"; orig_protein_id "gnl|WGS:JAAVVJ|G4P62_P027485"; orig_transcript_id "gnl|WGS:JAAVVJ|G4P62_T027485"; partial "true"; product "dedicator of cytokinesis 5"; transcript_biotype "mRNA"; exon_number "48";
CM025026.1	Genbank	exon	9788177	9788336	.	-	.	gene_id "G4P62_016495"; transcript_id "gnl|WGS:JAAVVJ|G4P62_T027485"; gene "dock5"; locus_tag "G4P62_016495"; orig_protein_id "gnl|WGS:JAAVVJ|G4P62_P027485"; orig_transcript_id "gnl|WGS:JAAVVJ|G4P62_T027485"; partial "true"; product "dedicator of cytokinesis 5"; transcript_biotype "mRNA"; exon_number "49";
CM025026.1	Genbank	exon	9771627	9771732	.	-	.	gene_id "G4P62_016495"; transcript_id "gnl|WGS:JAAVVJ|G4P62_T027485"; gene "dock5"; locus_tag "G4P62_016495"; orig_protein_id "gnl|WGS:JAAVVJ|G4P62_P027485"; orig_transcript_id "gnl|WGS:JAAVVJ|G4P62_T027485"; partial "true"; product "dedicator of cytokinesis 5"; transcript_biotype "mRNA"; exon_number "50";
CM025026.1	Genbank	CDS	9870393	9870435	.	-	0	gene_id "G4P62_016495"; transcript_id "gnl|WGS:JAAVVJ|G4P62_T027485"; gbkey "CDS"; gene "dock5"; locus_tag "G4P62_016495"; orig_transcript_id "gnl|WGS:JAAVVJ|G4P62_T027485"; partial "true"; product "dedicator of cytokinesis 5"; protein_id "KAF7199776.1"; exon_number "1";
CM025026.1	Genbank	CDS	9840876	9840959	.	-	2	gene_id "G4P62_016495"; transcript_id "gnl|WGS:JAAVVJ|G4P62_T027485"; gbkey "CDS"; gene "dock5"; locus_tag "G4P62_016495"; orig_transcript_id "gnl|WGS:JAAVVJ|G4P62_T027485"; partial "true"; product "dedicator of cytokinesis 5"; protein_id "KAF7199776.1"; exon_number "2";
CM025026.1	Genbank	CDS	9840630	9840670	.	-	2	gene_id "G4P62_016495"; transcript_id "gnl|WGS:JAAVVJ|G4P62_T027485"; gbkey "CDS"; gene "dock5"; locus_tag "G4P62_016495"; orig_transcript_id "gnl|WGS:JAAVVJ|G4P62_T027485"; partial "true"; product "dedicator of cytokinesis 5"; protein_id "KAF7199776.1"; exon_number "3";
CM025026.1	Genbank	CDS	9840490	9840545	.	-	0	gene_id "G4P62_016495"; transcript_id "gnl|WGS:JAAVVJ|G4P62_T027485"; gbkey "CDS"; gene "dock5"; locus_tag "G4P62_016495"; orig_transcript_id "gnl|WGS:JAAVVJ|G4P62_T027485"; partial "true"; product "dedicator of cytokinesis 5"; protein_id "KAF7199776.1"; exon_number "4";
CM025026.1	Genbank	CDS	9840125	9840221	.	-	1	gene_id "G4P62_016495"; transcript_id "gnl|WGS:JAAVVJ|G4P62_T027485"; gbkey "CDS"; gene "dock5"; locus_tag "G4P62_016495"; orig_transcript_id "gnl|WGS:JAAVVJ|G4P62_T027485"; partial "true"; product "dedicator of cytokinesis 5"; protein_id "KAF7199776.1"; exon_number "5";
CM025026.1	Genbank	CDS	9839817	9839965	.	-	0	gene_id "G4P62_016495"; transcript_id "gnl|WGS:JAAVVJ|G4P62_T027485"; gbkey "CDS"; gene "dock5"; locus_tag "G4P62_016495"; orig_transcript_id "gnl|WGS:JAAVVJ|G4P62_T027485"; partial "true"; product "dedicator of cytokinesis 5"; protein_id "KAF7199776.1"; exon_number "6";
CM025026.1	Genbank	CDS	9839563	9839698	.	-	1	gene_id "G4P62_016495"; transcript_id "gnl|WGS:JAAVVJ|G4P62_T027485"; gbkey "CDS"; gene "dock5"; locus_tag "G4P62_016495"; orig_transcript_id "gnl|WGS:JAAVVJ|G4P62_T027485"; partial "true"; product "dedicator of cytokinesis 5"; protein_id "KAF7199776.1"; exon_number "7";
CM025026.1	Genbank	CDS	9839300	9839457	.	-	0	gene_id "G4P62_016495"; transcript_id "gnl|WGS:JAAVVJ|G4P62_T027485"; gbkey "CDS"; gene "dock5"; locus_tag "G4P62_016495"; orig_transcript_id "gnl|WGS:JAAVVJ|G4P62_T027485"; partial "true"; product "dedicator of cytokinesis 5"; protein_id "KAF7199776.1"; exon_number "8";
CM025026.1	Genbank	CDS	9836052	9836133	.	-	1	gene_id "G4P62_016495"; transcript_id "gnl|WGS:JAAVVJ|G4P62_T027485"; gbkey "CDS"; gene "dock5"; locus_tag "G4P62_016495"; orig_transcript_id "gnl|WGS:JAAVVJ|G4P62_T027485"; partial "true"; product "dedicator of cytokinesis 5"; protein_id "KAF7199776.1"; exon_number "9";
CM025026.1	Genbank	CDS	9835480	9835609	.	-	0	gene_id "G4P62_016495"; transcript_id "gnl|WGS:JAAVVJ|G4P62_T027485"; gbkey "CDS"; gene "dock5"; locus_tag "G4P62_016495"; orig_transcript_id "gnl|WGS:JAAVVJ|G4P62_T027485"; partial "true"; product "dedicator of cytokinesis 5"; protein_id "KAF7199776.1"; exon_number "10";
CM025026.1	Genbank	CDS	9834814	9834886	.	-	2	gene_id "G4P62_016495"; transcript_id "gnl|WGS:JAAVVJ|G4P62_T027485"; gbkey "CDS"; gene "dock5"; locus_tag "G4P62_016495"; orig_transcript_id "gnl|WGS:JAAVVJ|G4P62_T027485"; partial "true"; product "dedicator of cytokinesis 5"; protein_id "KAF7199776.1"; exon_number "11";
CM025026.1	Genbank	CDS	9820160	9820302	.	-	1	gene_id "G4P62_016495"; transcript_id "gnl|WGS:JAAVVJ|G4P62_T027485"; gbkey "CDS"; gene "dock5"; locus_tag "G4P62_016495"; orig_transcript_id "gnl|WGS:JAAVVJ|G4P62_T027485"; partial "true"; product "dedicator of cytokinesis 5"; protein_id "KAF7199776.1"; exon_number "12";
CM025026.1	Genbank	CDS	9819867	9819992	.	-	2	gene_id "G4P62_016495"; transcript_id "gnl|WGS:JAAVVJ|G4P62_T027485"; gbkey "CDS"; gene "dock5"; locus_tag "G4P62_016495"; orig_transcript_id "gnl|WGS:JAAVVJ|G4P62_T027485"; partial "true"; product "dedicator of cytokinesis 5"; protein_id "KAF7199776.1"; exon_number "13";
CM025026.1	Genbank	CDS	9819608	9819732	.	-	2	gene_id "G4P62_016495"; transcript_id "gnl|WGS:JAAVVJ|G4P62_T027485"; gbkey "CDS"; gene "dock5"; locus_tag "G4P62_016495"; orig_transcript_id "gnl|WGS:JAAVVJ|G4P62_T027485"; partial "true"; product "dedicator of cytokinesis 5"; protein_id "KAF7199776.1"; exon_number "14";
CM025026.1	Genbank	CDS	9816458	9816556	.	-	0	gene_id "G4P62_016495"; transcript_id "gnl|WGS:JAAVVJ|G4P62_T027485"; gbkey "CDS"; gene "dock5"; locus_tag "G4P62_016495"; orig_transcript_id "gnl|WGS:JAAVVJ|G4P62_T027485"; partial "true"; product "dedicator of cytokinesis 5"; protein_id "KAF7199776.1"; exon_number "15";
CM025026.1	Genbank	CDS	9816218	9816290	.	-	0	gene_id "G4P62_016495"; transcript_id "gnl|WGS:JAAVVJ|G4P62_T027485"; gbkey "CDS"; gene "dock5"; locus_tag "G4P62_016495"; orig_transcript_id "gnl|WGS:JAAVVJ|G4P62_T027485"; partial "true"; product "dedicator of cytokinesis 5"; protein_id "KAF7199776.1"; exon_number "16";
CM025026.1	Genbank	CDS	9816025	9816128	.	-	2	gene_id "G4P62_016495"; transcript_id "gnl|WGS:JAAVVJ|G4P62_T027485"; gbkey "CDS"; gene "dock5"; locus_tag "G4P62_016495"; orig_transcript_id "gnl|WGS:JAAVVJ|G4P62_T027485"; partial "true"; product "dedicator of cytokinesis 5"; protein_id "KAF7199776.1"; exon_number "17";
CM025026.1	Genbank	CDS	9815631	9815811	.	-	0	gene_id "G4P62_016495"; transcript_id "gnl|WGS:JAAVVJ|G4P62_T027485"; gbkey "CDS"; gene "dock5"; locus_tag "G4P62_016495"; orig_transcript_id "gnl|WGS:JAAVVJ|G4P62_T027485"; partial "true"; product "dedicator of cytokinesis 5"; protein_id "KAF7199776.1"; exon_number "18";
CM025026.1	Genbank	CDS	9815219	9815316	.	-	2	gene_id "G4P62_016495"; transcript_id "gnl|WGS:JAAVVJ|G4P62_T027485"; gbkey "CDS"; gene "dock5"; locus_tag "G4P62_016495"; orig_transcript_id "gnl|WGS:JAAVVJ|G4P62_T027485"; partial "true"; product "dedicator of cytokinesis 5"; protein_id "KAF7199776.1"; exon_number "19";
CM025026.1	Genbank	CDS	9811468	9811557	.	-	0	gene_id "G4P62_016495"; transcript_id "gnl|WGS:JAAVVJ|G4P62_T027485"; gbkey "CDS"; gene "dock5"; locus_tag "G4P62_016495"; orig_transcript_id "gnl|WGS:JAAVVJ|G4P62_T027485"; partial "true"; product "dedicator of cytokinesis 5"; protein_id "KAF7199776.1"; exon_number "20";
CM025026.1	Genbank	CDS	9810580	9810680	.	-	0	gene_id "G4P62_016495"; transcript_id "gnl|WGS:JAAVVJ|G4P62_T027485"; gbkey "CDS"; gene "dock5"; locus_tag "G4P62_016495"; orig_transcript_id "gnl|WGS:JAAVVJ|G4P62_T027485"; partial "true"; product "dedicator of cytokinesis 5"; protein_id "KAF7199776.1"; exon_number "21";
CM025026.1	Genbank	CDS	9810324	9810458	.	-	1	gene_id "G4P62_016495"; transcript_id "gnl|WGS:JAAVVJ|G4P62_T027485"; gbkey "CDS"; gene "dock5"; locus_tag "G4P62_016495"; orig_transcript_id "gnl|WGS:JAAVVJ|G4P62_T027485"; partial "true"; product "dedicator of cytokinesis 5"; protein_id "KAF7199776.1"; exon_number "22";
CM025026.1	Genbank	CDS	9810123	9810234	.	-	1	gene_id "G4P62_016495"; transcript_id "gnl|WGS:JAAVVJ|G4P62_T027485"; gbkey "CDS"; gene "dock5"; locus_tag "G4P62_016495"; orig_transcript_id "gnl|WGS:JAAVVJ|G4P62_T027485"; partial "true"; product "dedicator of cytokinesis 5"; protein_id "KAF7199776.1"; exon_number "23";
CM025026.1	Genbank	CDS	9807816	9807886	.	-	0	gene_id "G4P62_016495"; transcript_id "gnl|WGS:JAAVVJ|G4P62_T027485"; gbkey "CDS"; gene "dock5"; locus_tag "G4P62_016495"; orig_transcript_id "gnl|WGS:JAAVVJ|G4P62_T027485"; partial "true"; product "dedicator of cytokinesis 5"; protein_id "KAF7199776.1"; exon_number "24";
CM025026.1	Genbank	CDS	9807502	9807608	.	-	1	gene_id "G4P62_016495"; transcript_id "gnl|WGS:JAAVVJ|G4P62_T027485"; gbkey "CDS"; gene "dock5"; locus_tag "G4P62_016495"; orig_transcript_id "gnl|WGS:JAAVVJ|G4P62_T027485"; partial "true"; product "dedicator of cytokinesis 5"; protein_id "KAF7199776.1"; exon_number "25";
CM025026.1	Genbank	CDS	9807189	9807325	.	-	2	gene_id "G4P62_016495"; transcript_id "gnl|WGS:JAAVVJ|G4P62_T027485"; gbkey "CDS"; gene "dock5"; locus_tag "G4P62_016495"; orig_transcript_id "gnl|WGS:JAAVVJ|G4P62_T027485"; partial "true"; product "dedicator of cytokinesis 5"; protein_id "KAF7199776.1"; exon_number "26";
CM025026.1	Genbank	CDS	9805987	9806082	.	-	0	gene_id "G4P62_016495"; transcript_id "gnl|WGS:JAAVVJ|G4P62_T027485"; gbkey "CDS"; gene "dock5"; locus_tag "G4P62_016495"; orig_transcript_id "gnl|WGS:JAAVVJ|G4P62_T027485"; partial "true"; product "dedicator of cytokinesis 5"; protein_id "KAF7199776.1"; exon_number "27";
CM025026.1	Genbank	CDS	9805746	9805844	.	-	0	gene_id "G4P62_016495"; transcript_id "gnl|WGS:JAAVVJ|G4P62_T027485"; gbkey "CDS"; gene "dock5"; locus_tag "G4P62_016495"; orig_transcript_id "gnl|WGS:JAAVVJ|G4P62_T027485"; partial "true"; product "dedicator of cytokinesis 5"; protein_id "KAF7199776.1"; exon_number "28";
CM025026.1	Genbank	CDS	9805253	9805423	.	-	0	gene_id "G4P62_016495"; transcript_id "gnl|WGS:JAAVVJ|G4P62_T027485"; gbkey "CDS"; gene "dock5"; locus_tag "G4P62_016495"; orig_transcript_id "gnl|WGS:JAAVVJ|G4P62_T027485"; partial "true"; product "dedicator of cytokinesis 5"; protein_id "KAF7199776.1"; exon_number "29";
CM025026.1	Genbank	CDS	9803582	9803682	.	-	0	gene_id "G4P62_016495"; transcript_id "gnl|WGS:JAAVVJ|G4P62_T027485"; gbkey "CDS"; gene "dock5"; locus_tag "G4P62_016495"; orig_transcript_id "gnl|WGS:JAAVVJ|G4P62_T027485"; partial "true"; product "dedicator of cytokinesis 5"; protein_id "KAF7199776.1"; exon_number "30";
CM025026.1	Genbank	CDS	9803438	9803496	.	-	1	gene_id "G4P62_016495"; transcript_id "gnl|WGS:JAAVVJ|G4P62_T027485"; gbkey "CDS"; gene "dock5"; locus_tag "G4P62_016495"; orig_transcript_id "gnl|WGS:JAAVVJ|G4P62_T027485"; partial "true"; product "dedicator of cytokinesis 5"; protein_id "KAF7199776.1"; exon_number "31";
CM025026.1	Genbank	CDS	9803057	9803211	.	-	2	gene_id "G4P62_016495"; transcript_id "gnl|WGS:JAAVVJ|G4P62_T027485"; gbkey "CDS"; gene "dock5"; locus_tag "G4P62_016495"; orig_transcript_id "gnl|WGS:JAAVVJ|G4P62_T027485"; partial "true"; product "dedicator of cytokinesis 5"; protein_id "KAF7199776.1"; exon_number "32";
CM025026.1	Genbank	CDS	9802900	9802985	.	-	0	gene_id "G4P62_016495"; transcript_id "gnl|WGS:JAAVVJ|G4P62_T027485"; gbkey "CDS"; gene "dock5"; locus_tag "G4P62_016495"; orig_transcript_id "gnl|WGS:JAAVVJ|G4P62_T027485"; partial "true"; product "dedicator of cytokinesis 5"; protein_id "KAF7199776.1"; exon_number "33";
CM025026.1	Genbank	CDS	9802498	9802654	.	-	1	gene_id "G4P62_016495"; transcript_id "gnl|WGS:JAAVVJ|G4P62_T027485"; gbkey "CDS"; gene "dock5"; locus_tag "G4P62_016495"; orig_transcript_id "gnl|WGS:JAAVVJ|G4P62_T027485"; partial "true"; product "dedicator of cytokinesis 5"; protein_id "KAF7199776.1"; exon_number "34";
CM025026.1	Genbank	CDS	9802067	9802107	.	-	0	gene_id "G4P62_016495"; transcript_id "gnl|WGS:JAAVVJ|G4P62_T027485"; gbkey "CDS"; gene "dock5"; locus_tag "G4P62_016495"; orig_transcript_id "gnl|WGS:JAAVVJ|G4P62_T027485"; partial "true"; product "dedicator of cytokinesis 5"; protein_id "KAF7199776.1"; exon_number "35";
CM025026.1	Genbank	CDS	9801900	9801990	.	-	1	gene_id "G4P62_016495"; transcript_id "gnl|WGS:JAAVVJ|G4P62_T027485"; gbkey "CDS"; gene "dock5"; locus_tag "G4P62_016495"; orig_transcript_id "gnl|WGS:JAAVVJ|G4P62_T027485"; partial "true"; product "dedicator of cytokinesis 5"; protein_id "KAF7199776.1"; exon_number "36";
CM025026.1	Genbank	CDS	9801680	9801799	.	-	0	gene_id "G4P62_016495"; transcript_id "gnl|WGS:JAAVVJ|G4P62_T027485"; gbkey "CDS"; gene "dock5"; locus_tag "G4P62_016495"; orig_transcript_id "gnl|WGS:JAAVVJ|G4P62_T027485"; partial "true"; product "dedicator of cytokinesis 5"; protein_id "KAF7199776.1"; exon_number "37";
CM025026.1	Genbank	CDS	9798339	9798428	.	-	0	gene_id "G4P62_016495"; transcript_id "gnl|WGS:JAAVVJ|G4P62_T027485"; gbkey "CDS"; gene "dock5"; locus_tag "G4P62_016495"; orig_transcript_id "gnl|WGS:JAAVVJ|G4P62_T027485"; partial "true"; product "dedicator of cytokinesis 5"; protein_id "KAF7199776.1"; exon_number "38";
CM025026.1	Genbank	CDS	9797954	9798058	.	-	0	gene_id "G4P62_016495"; transcript_id "gnl|WGS:JAAVVJ|G4P62_T027485"; gbkey "CDS"; gene "dock5"; locus_tag "G4P62_016495"; orig_transcript_id "gnl|WGS:JAAVVJ|G4P62_T027485"; partial "true"; product "dedicator of cytokinesis 5"; protein_id "KAF7199776.1"; exon_number "39";
CM025026.1	Genbank	CDS	9797517	9797658	.	-	0	gene_id "G4P62_016495"; transcript_id "gnl|WGS:JAAVVJ|G4P62_T027485"; gbkey "CDS"; gene "dock5"; locus_tag "G4P62_016495"; orig_transcript_id "gnl|WGS:JAAVVJ|G4P62_T027485"; partial "true"; product "dedicator of cytokinesis 5"; protein_id "KAF7199776.1"; exon_number "40";
CM025026.1	Genbank	CDS	9797196	9797277	.	-	2	gene_id "G4P62_016495"; transcript_id "gnl|WGS:JAAVVJ|G4P62_T027485"; gbkey "CDS"; gene "dock5"; locus_tag "G4P62_016495"; orig_transcript_id "gnl|WGS:JAAVVJ|G4P62_T027485"; partial "true"; product "dedicator of cytokinesis 5"; protein_id "KAF7199776.1"; exon_number "41";
CM025026.1	Genbank	CDS	9796965	9797049	.	-	1	gene_id "G4P62_016495"; transcript_id "gnl|WGS:JAAVVJ|G4P62_T027485"; gbkey "CDS"; gene "dock5"; locus_tag "G4P62_016495"; orig_transcript_id "gnl|WGS:JAAVVJ|G4P62_T027485"; partial "true"; product "dedicator of cytokinesis 5"; protein_id "KAF7199776.1"; exon_number "42";
CM025026.1	Genbank	CDS	9796707	9796793	.	-	0	gene_id "G4P62_016495"; transcript_id "gnl|WGS:JAAVVJ|G4P62_T027485"; gbkey "CDS"; gene "dock5"; locus_tag "G4P62_016495"; orig_transcript_id "gnl|WGS:JAAVVJ|G4P62_T027485"; partial "true"; product "dedicator of cytokinesis 5"; protein_id "KAF7199776.1"; exon_number "43";
CM025026.1	Genbank	CDS	9796444	9796620	.	-	0	gene_id "G4P62_016495"; transcript_id "gnl|WGS:JAAVVJ|G4P62_T027485"; gbkey "CDS"; gene "dock5"; locus_tag "G4P62_016495"; orig_transcript_id "gnl|WGS:JAAVVJ|G4P62_T027485"; partial "true"; product "dedicator of cytokinesis 5"; protein_id "KAF7199776.1"; exon_number "44";
CM025026.1	Genbank	CDS	9790067	9790150	.	-	0	gene_id "G4P62_016495"; transcript_id "gnl|WGS:JAAVVJ|G4P62_T027485"; gbkey "CDS"; gene "dock5"; locus_tag "G4P62_016495"; orig_transcript_id "gnl|WGS:JAAVVJ|G4P62_T027485"; partial "true"; product "dedicator of cytokinesis 5"; protein_id "KAF7199776.1"; exon_number "45";
CM025026.1	Genbank	CDS	9789850	9789987	.	-	0	gene_id "G4P62_016495"; transcript_id "gnl|WGS:JAAVVJ|G4P62_T027485"; gbkey "CDS"; gene "dock5"; locus_tag "G4P62_016495"; orig_transcript_id "gnl|WGS:JAAVVJ|G4P62_T027485"; partial "true"; product "dedicator of cytokinesis 5"; protein_id "KAF7199776.1"; exon_number "46";
CM025026.1	Genbank	CDS	9789460	9789620	.	-	0	gene_id "G4P62_016495"; transcript_id "gnl|WGS:JAAVVJ|G4P62_T027485"; gbkey "CDS"; gene "dock5"; locus_tag "G4P62_016495"; orig_transcript_id "gnl|WGS:JAAVVJ|G4P62_T027485"; partial "true"; product "dedicator of cytokinesis 5"; protein_id "KAF7199776.1"; exon_number "47";
CM025026.1	Genbank	CDS	9789163	9789298	.	-	1	gene_id "G4P62_016495"; transcript_id "gnl|WGS:JAAVVJ|G4P62_T027485"; gbkey "CDS"; gene "dock5"; locus_tag "G4P62_016495"; orig_transcript_id "gnl|WGS:JAAVVJ|G4P62_T027485"; partial "true"; product "dedicator of cytokinesis 5"; protein_id "KAF7199776.1"; exon_number "48";
CM025026.1	Genbank	CDS	9788187	9788336	.	-	0	gene_id "G4P62_016495"; transcript_id "gnl|WGS:JAAVVJ|G4P62_T027485"; gbkey "CDS"; gene "dock5"; locus_tag "G4P62_016495"; orig_transcript_id "gnl|WGS:JAAVVJ|G4P62_T027485"; partial "true"; product "dedicator of cytokinesis 5"; protein_id "KAF7199776.1"; exon_number "49";
CM025026.1	Genbank	start_codon	9870433	9870435	.	-	0	gene_id "G4P62_016495"; transcript_id "gnl|WGS:JAAVVJ|G4P62_T027485"; gbkey "CDS"; gene "dock5"; locus_tag "G4P62_016495"; orig_transcript_id "gnl|WGS:JAAVVJ|G4P62_T027485"; partial "true"; product "dedicator of cytokinesis 5"; protein_id "KAF7199776.1"; exon_number "1";
CM025026.1	Genbank	stop_codon	9788184	9788186	.	-	0	gene_id "G4P62_016495"; transcript_id "gnl|WGS:JAAVVJ|G4P62_T027485"; gbkey "CDS"; gene "dock5"; locus_tag "G4P62_016495"; orig_transcript_id "gnl|WGS:JAAVVJ|G4P62_T027485"; partial "true"; product "dedicator of cytokinesis 5"; protein_id "KAF7199776.1"; exon_number "49";
CM025026.1	Genbank	gene	9780420	9781636	.	+	.	gene_id "G4P62_016494"; transcript_id ""; description "uncharacterized protein LOC107393597"; gbkey "Gene"; gene_biotype "protein_coding"; locus_tag "G4P62_016494"; note "LOC107393597";
CM025026.1	Genbank	transcript	9780420	9781457	.	+	.	gene_id "G4P62_016494"; transcript_id "gnl|WGS:JAAVVJ|G4P62_T027484"; gbkey "mRNA"; locus_tag "G4P62_016494"; orig_protein_id "gnl|WGS:JAAVVJ|G4P62_P027484"; orig_transcript_id "gnl|WGS:JAAVVJ|G4P62_T027484"; product "putative LOC107393597-like protein"; transcript_biotype "mRNA";
CM025026.1	Genbank	exon	9780420	9781457	.	+	.	gene_id "G4P62_016494"; transcript_id "gnl|WGS:JAAVVJ|G4P62_T027484"; locus_tag "G4P62_016494"; orig_protein_id "gnl|WGS:JAAVVJ|G4P62_P027484"; orig_transcript_id "gnl|WGS:JAAVVJ|G4P62_T027484"; product "putative LOC107393597-like protein"; transcript_biotype "mRNA"; exon_number "1";
CM025026.1	Genbank	CDS	9780480	9781454	.	+	0	gene_id "G4P62_016494"; transcript_id "gnl|WGS:JAAVVJ|G4P62_T027484"; gbkey "CDS"; locus_tag "G4P62_016494"; orig_transcript_id "gnl|WGS:JAAVVJ|G4P62_T027484"; product "putative LOC107393597-like protein"; protein_id "KAF7199775.1"; exon_number "1";
CM025026.1	Genbank	start_codon	9780480	9780482	.	+	0	gene_id "G4P62_016494"; transcript_id "gnl|WGS:JAAVVJ|G4P62_T027484"; gbkey "CDS"; locus_tag "G4P62_016494"; orig_transcript_id "gnl|WGS:JAAVVJ|G4P62_T027484"; product "putative LOC107393597-like protein"; protein_id "KAF7199775.1"; exon_number "1";
CM025026.1	Genbank	stop_codon	9781455	9781457	.	+	0	gene_id "G4P62_016494"; transcript_id "gnl|WGS:JAAVVJ|G4P62_T027484"; gbkey "CDS"; locus_tag "G4P62_016494"; orig_transcript_id "gnl|WGS:JAAVVJ|G4P62_T027484"; product "putative LOC107393597-like protein"; protein_id "KAF7199775.1"; exon_number "1";
CM025026.1	Genbank	gene	9881745	9884251	.	-	.	gene_id "G4P62_016496"; transcript_id ""; description "neurofilament light polypeptide"; gbkey "Gene"; gene "nefl"; gene_biotype "protein_coding"; locus_tag "G4P62_016496";
CM025026.1	Genbank	transcript	9881745	9884251	.	-	.	gene_id "G4P62_016496"; transcript_id "gnl|WGS:JAAVVJ|G4P62_T027486"; gbkey "mRNA"; gene "nefl"; locus_tag "G4P62_016496"; note "light polypeptide"; orig_protein_id "gnl|WGS:JAAVVJ|G4P62_P027486"; orig_transcript_id "gnl|WGS:JAAVVJ|G4P62_T027486"; product "neurofilament"; transcript_biotype "mRNA";
CM025026.1	Genbank	exon	9883105	9884251	.	-	.	gene_id "G4P62_016496"; transcript_id "gnl|WGS:JAAVVJ|G4P62_T027486"; gene "nefl"; locus_tag "G4P62_016496"; note "light polypeptide"; orig_protein_id "gnl|WGS:JAAVVJ|G4P62_P027486"; orig_transcript_id "gnl|WGS:JAAVVJ|G4P62_T027486"; product "neurofilament"; transcript_biotype "mRNA"; exon_number "1";
CM025026.1	Genbank	exon	9882839	9882963	.	-	.	gene_id "G4P62_016496"; transcript_id "gnl|WGS:JAAVVJ|G4P62_T027486"; gene "nefl"; locus_tag "G4P62_016496"; note "light polypeptide"; orig_protein_id "gnl|WGS:JAAVVJ|G4P62_P027486"; orig_transcript_id "gnl|WGS:JAAVVJ|G4P62_T027486"; product "neurofilament"; transcript_biotype "mRNA"; exon_number "2";
CM025026.1	Genbank	exon	9882328	9882734	.	-	.	gene_id "G4P62_016496"; transcript_id "gnl|WGS:JAAVVJ|G4P62_T027486"; gene "nefl"; locus_tag "G4P62_016496"; note "light polypeptide"; orig_protein_id "gnl|WGS:JAAVVJ|G4P62_P027486"; orig_transcript_id "gnl|WGS:JAAVVJ|G4P62_T027486"; product "neurofilament"; transcript_biotype "mRNA"; exon_number "3";
CM025026.1	Genbank	exon	9881745	9882254	.	-	.	gene_id "G4P62_016496"; transcript_id "gnl|WGS:JAAVVJ|G4P62_T027486"; gene "nefl"; locus_tag "G4P62_016496"; note "light polypeptide"; orig_protein_id "gnl|WGS:JAAVVJ|G4P62_P027486"; orig_transcript_id "gnl|WGS:JAAVVJ|G4P62_T027486"; product "neurofilament"; transcript_biotype "mRNA"; exon_number "4";
CM025026.1	Genbank	CDS	9883105	9884232	.	-	0	gene_id "G4P62_016496"; transcript_id "gnl|WGS:JAAVVJ|G4P62_T027486"; gbkey "CDS"; gene "nefl"; locus_tag "G4P62_016496"; orig_transcript_id "gnl|WGS:JAAVVJ|G4P62_T027486"; product "light polypeptide"; protein_id "KAF7199777.1"; exon_number "1";
CM025026.1	Genbank	CDS	9882839	9882963	.	-	0	gene_id "G4P62_016496"; transcript_id "gnl|WGS:JAAVVJ|G4P62_T027486"; gbkey "CDS"; gene "nefl"; locus_tag "G4P62_016496"; orig_transcript_id "gnl|WGS:JAAVVJ|G4P62_T027486"; product "light polypeptide"; protein_id "KAF7199777.1"; exon_number "2";
CM025026.1	Genbank	CDS	9882328	9882734	.	-	1	gene_id "G4P62_016496"; transcript_id "gnl|WGS:JAAVVJ|G4P62_T027486"; gbkey "CDS"; gene "nefl"; locus_tag "G4P62_016496"; orig_transcript_id "gnl|WGS:JAAVVJ|G4P62_T027486"; product "light polypeptide"; protein_id "KAF7199777.1"; exon_number "3";
CM025026.1	Genbank	CDS	9882067	9882254	.	-	2	gene_id "G4P62_016496"; transcript_id "gnl|WGS:JAAVVJ|G4P62_T027486"; gbkey "CDS"; gene "nefl"; locus_tag "G4P62_016496"; orig_transcript_id "gnl|WGS:JAAVVJ|G4P62_T027486"; product "light polypeptide"; protein_id "KAF7199777.1"; exon_number "4";
CM025026.1	Genbank	start_codon	9884230	9884232	.	-	0	gene_id "G4P62_016496"; transcript_id "gnl|WGS:JAAVVJ|G4P62_T027486"; gbkey "CDS"; gene "nefl"; locus_tag "G4P62_016496"; orig_transcript_id "gnl|WGS:JAAVVJ|G4P62_T027486"; product "light polypeptide"; protein_id "KAF7199777.1"; exon_number "1";
CM025026.1	Genbank	stop_codon	9882064	9882066	.	-	0	gene_id "G4P62_016496"; transcript_id "gnl|WGS:JAAVVJ|G4P62_T027486"; gbkey "CDS"; gene "nefl"; locus_tag "G4P62_016496"; orig_transcript_id "gnl|WGS:JAAVVJ|G4P62_T027486"; product "light polypeptide"; protein_id "KAF7199777.1"; exon_number "4";
CM025026.1	Genbank	gene	9891392	9932516	.	+	.	gene_id "G4P62_016497"; transcript_id ""; description "calcineurin-binding protein cabin-1 isoform X1"; gbkey "Gene"; gene "cabin1"; gene_biotype "protein_coding"; locus_tag "G4P62_016497";
CM025026.1	Genbank	transcript	9891392	9932516	.	+	.	gene_id "G4P62_016497"; transcript_id "gnl|WGS:JAAVVJ|G4P62_T027487"; gbkey "mRNA"; gene "cabin1"; locus_tag "G4P62_016497"; note "transcript variant X1"; orig_protein_id "gnl|WGS:JAAVVJ|G4P62_P027487"; orig_transcript_id "gnl|WGS:JAAVVJ|G4P62_T027487"; product "calcineurin binding protein 1"; transcript_biotype "mRNA";
CM025026.1	Genbank	exon	9891392	9891572	.	+	.	gene_id "G4P62_016497"; transcript_id "gnl|WGS:JAAVVJ|G4P62_T027487"; gene "cabin1"; locus_tag "G4P62_016497"; note "transcript variant X1"; orig_protein_id "gnl|WGS:JAAVVJ|G4P62_P027487"; orig_transcript_id "gnl|WGS:JAAVVJ|G4P62_T027487"; product "calcineurin binding protein 1"; transcript_biotype "mRNA"; exon_number "1";
CM025026.1	Genbank	exon	9892091	9892149	.	+	.	gene_id "G4P62_016497"; transcript_id "gnl|WGS:JAAVVJ|G4P62_T027487"; gene "cabin1"; locus_tag "G4P62_016497"; note "transcript variant X1"; orig_protein_id "gnl|WGS:JAAVVJ|G4P62_P027487"; orig_transcript_id "gnl|WGS:JAAVVJ|G4P62_T027487"; product "calcineurin binding protein 1"; transcript_biotype "mRNA"; exon_number "2";
CM025026.1	Genbank	exon	9892251	9892343	.	+	.	gene_id "G4P62_016497"; transcript_id "gnl|WGS:JAAVVJ|G4P62_T027487"; gene "cabin1"; locus_tag "G4P62_016497"; note "transcript variant X1"; orig_protein_id "gnl|WGS:JAAVVJ|G4P62_P027487"; orig_transcript_id "gnl|WGS:JAAVVJ|G4P62_T027487"; product "calcineurin binding protein 1"; transcript_biotype "mRNA"; exon_number "3";
CM025026.1	Genbank	exon	9892438	9892551	.	+	.	gene_id "G4P62_016497"; transcript_id "gnl|WGS:JAAVVJ|G4P62_T027487"; gene "cabin1"; locus_tag "G4P62_016497"; note "transcript variant X1"; orig_protein_id "gnl|WGS:JAAVVJ|G4P62_P027487"; orig_transcript_id "gnl|WGS:JAAVVJ|G4P62_T027487"; product "calcineurin binding protein 1"; transcript_biotype "mRNA"; exon_number "4";
CM025026.1	Genbank	exon	9893273	9893407	.	+	.	gene_id "G4P62_016497"; transcript_id "gnl|WGS:JAAVVJ|G4P62_T027487"; gene "cabin1"; locus_tag "G4P62_016497"; note "transcript variant X1"; orig_protein_id "gnl|WGS:JAAVVJ|G4P62_P027487"; orig_transcript_id "gnl|WGS:JAAVVJ|G4P62_T027487"; product "calcineurin binding protein 1"; transcript_biotype "mRNA"; exon_number "5";
CM025026.1	Genbank	exon	9893545	9893725	.	+	.	gene_id "G4P62_016497"; transcript_id "gnl|WGS:JAAVVJ|G4P62_T027487"; gene "cabin1"; locus_tag "G4P62_016497"; note "transcript variant X1"; orig_protein_id "gnl|WGS:JAAVVJ|G4P62_P027487"; orig_transcript_id "gnl|WGS:JAAVVJ|G4P62_T027487"; product "calcineurin binding protein 1"; transcript_biotype "mRNA"; exon_number "6";
CM025026.1	Genbank	exon	9893800	9893929	.	+	.	gene_id "G4P62_016497"; transcript_id "gnl|WGS:JAAVVJ|G4P62_T027487"; gene "cabin1"; locus_tag "G4P62_016497"; note "transcript variant X1"; orig_protein_id "gnl|WGS:JAAVVJ|G4P62_P027487"; orig_transcript_id "gnl|WGS:JAAVVJ|G4P62_T027487"; product "calcineurin binding protein 1"; transcript_biotype "mRNA"; exon_number "7";
CM025026.1	Genbank	exon	9894041	9894190	.	+	.	gene_id "G4P62_016497"; transcript_id "gnl|WGS:JAAVVJ|G4P62_T027487"; gene "cabin1"; locus_tag "G4P62_016497"; note "transcript variant X1"; orig_protein_id "gnl|WGS:JAAVVJ|G4P62_P027487"; orig_transcript_id "gnl|WGS:JAAVVJ|G4P62_T027487"; product "calcineurin binding protein 1"; transcript_biotype "mRNA"; exon_number "8";
CM025026.1	Genbank	exon	9894397	9894701	.	+	.	gene_id "G4P62_016497"; transcript_id "gnl|WGS:JAAVVJ|G4P62_T027487"; gene "cabin1"; locus_tag "G4P62_016497"; note "transcript variant X1"; orig_protein_id "gnl|WGS:JAAVVJ|G4P62_P027487"; orig_transcript_id "gnl|WGS:JAAVVJ|G4P62_T027487"; product "calcineurin binding protein 1"; transcript_biotype "mRNA"; exon_number "9";
CM025026.1	Genbank	exon	9894804	9894981	.	+	.	gene_id "G4P62_016497"; transcript_id "gnl|WGS:JAAVVJ|G4P62_T027487"; gene "cabin1"; locus_tag "G4P62_016497"; note "transcript variant X1"; orig_protein_id "gnl|WGS:JAAVVJ|G4P62_P027487"; orig_transcript_id "gnl|WGS:JAAVVJ|G4P62_T027487"; product "calcineurin binding protein 1"; transcript_biotype "mRNA"; exon_number "10";
CM025026.1	Genbank	exon	9895056	9895189	.	+	.	gene_id "G4P62_016497"; transcript_id "gnl|WGS:JAAVVJ|G4P62_T027487"; gene "cabin1"; locus_tag "G4P62_016497"; note "transcript variant X1"; orig_protein_id "gnl|WGS:JAAVVJ|G4P62_P027487"; orig_transcript_id "gnl|WGS:JAAVVJ|G4P62_T027487"; product "calcineurin binding protein 1"; transcript_biotype "mRNA"; exon_number "11";
CM025026.1	Genbank	exon	9895266	9895483	.	+	.	gene_id "G4P62_016497"; transcript_id "gnl|WGS:JAAVVJ|G4P62_T027487"; gene "cabin1"; locus_tag "G4P62_016497"; note "transcript variant X1"; orig_protein_id "gnl|WGS:JAAVVJ|G4P62_P027487"; orig_transcript_id "gnl|WGS:JAAVVJ|G4P62_T027487"; product "calcineurin binding protein 1"; transcript_biotype "mRNA"; exon_number "12";
CM025026.1	Genbank	exon	9897033	9897105	.	+	.	gene_id "G4P62_016497"; transcript_id "gnl|WGS:JAAVVJ|G4P62_T027487"; gene "cabin1"; locus_tag "G4P62_016497"; note "transcript variant X1"; orig_protein_id "gnl|WGS:JAAVVJ|G4P62_P027487"; orig_transcript_id "gnl|WGS:JAAVVJ|G4P62_T027487"; product "calcineurin binding protein 1"; transcript_biotype "mRNA"; exon_number "13";
CM025026.1	Genbank	exon	9899957	9900144	.	+	.	gene_id "G4P62_016497"; transcript_id "gnl|WGS:JAAVVJ|G4P62_T027487"; gene "cabin1"; locus_tag "G4P62_016497"; note "transcript variant X1"; orig_protein_id "gnl|WGS:JAAVVJ|G4P62_P027487"; orig_transcript_id "gnl|WGS:JAAVVJ|G4P62_T027487"; product "calcineurin binding protein 1"; transcript_biotype "mRNA"; exon_number "14";
CM025026.1	Genbank	exon	9900224	9900361	.	+	.	gene_id "G4P62_016497"; transcript_id "gnl|WGS:JAAVVJ|G4P62_T027487"; gene "cabin1"; locus_tag "G4P62_016497"; note "transcript variant X1"; orig_protein_id "gnl|WGS:JAAVVJ|G4P62_P027487"; orig_transcript_id "gnl|WGS:JAAVVJ|G4P62_T027487"; product "calcineurin binding protein 1"; transcript_biotype "mRNA"; exon_number "15";
CM025026.1	Genbank	exon	9900435	9900623	.	+	.	gene_id "G4P62_016497"; transcript_id "gnl|WGS:JAAVVJ|G4P62_T027487"; gene "cabin1"; locus_tag "G4P62_016497"; note "transcript variant X1"; orig_protein_id "gnl|WGS:JAAVVJ|G4P62_P027487"; orig_transcript_id "gnl|WGS:JAAVVJ|G4P62_T027487"; product "calcineurin binding protein 1"; transcript_biotype "mRNA"; exon_number "16";
CM025026.1	Genbank	exon	9900822	9901064	.	+	.	gene_id "G4P62_016497"; transcript_id "gnl|WGS:JAAVVJ|G4P62_T027487"; gene "cabin1"; locus_tag "G4P62_016497"; note "transcript variant X1"; orig_protein_id "gnl|WGS:JAAVVJ|G4P62_P027487"; orig_transcript_id "gnl|WGS:JAAVVJ|G4P62_T027487"; product "calcineurin binding protein 1"; transcript_biotype "mRNA"; exon_number "17";
CM025026.1	Genbank	exon	9901143	9901296	.	+	.	gene_id "G4P62_016497"; transcript_id "gnl|WGS:JAAVVJ|G4P62_T027487"; gene "cabin1"; locus_tag "G4P62_016497"; note "transcript variant X1"; orig_protein_id "gnl|WGS:JAAVVJ|G4P62_P027487"; orig_transcript_id "gnl|WGS:JAAVVJ|G4P62_T027487"; product "calcineurin binding protein 1"; transcript_biotype "mRNA"; exon_number "18";
CM025026.1	Genbank	exon	9901389	9901504	.	+	.	gene_id "G4P62_016497"; transcript_id "gnl|WGS:JAAVVJ|G4P62_T027487"; gene "cabin1"; locus_tag "G4P62_016497"; note "transcript variant X1"; orig_protein_id "gnl|WGS:JAAVVJ|G4P62_P027487"; orig_transcript_id "gnl|WGS:JAAVVJ|G4P62_T027487"; product "calcineurin binding protein 1"; transcript_biotype "mRNA"; exon_number "19";
CM025026.1	Genbank	exon	9901580	9901741	.	+	.	gene_id "G4P62_016497"; transcript_id "gnl|WGS:JAAVVJ|G4P62_T027487"; gene "cabin1"; locus_tag "G4P62_016497"; note "transcript variant X1"; orig_protein_id "gnl|WGS:JAAVVJ|G4P62_P027487"; orig_transcript_id "gnl|WGS:JAAVVJ|G4P62_T027487"; product "calcineurin binding protein 1"; transcript_biotype "mRNA"; exon_number "20";
CM025026.1	Genbank	exon	9903130	9903336	.	+	.	gene_id "G4P62_016497"; transcript_id "gnl|WGS:JAAVVJ|G4P62_T027487"; gene "cabin1"; locus_tag "G4P62_016497"; note "transcript variant X1"; orig_protein_id "gnl|WGS:JAAVVJ|G4P62_P027487"; orig_transcript_id "gnl|WGS:JAAVVJ|G4P62_T027487"; product "calcineurin binding protein 1"; transcript_biotype "mRNA"; exon_number "21";
CM025026.1	Genbank	exon	9903418	9903563	.	+	.	gene_id "G4P62_016497"; transcript_id "gnl|WGS:JAAVVJ|G4P62_T027487"; gene "cabin1"; locus_tag "G4P62_016497"; note "transcript variant X1"; orig_protein_id "gnl|WGS:JAAVVJ|G4P62_P027487"; orig_transcript_id "gnl|WGS:JAAVVJ|G4P62_T027487"; product "calcineurin binding protein 1"; transcript_biotype "mRNA"; exon_number "22";
CM025026.1	Genbank	exon	9903843	9904104	.	+	.	gene_id "G4P62_016497"; transcript_id "gnl|WGS:JAAVVJ|G4P62_T027487"; gene "cabin1"; locus_tag "G4P62_016497"; note "transcript variant X1"; orig_protein_id "gnl|WGS:JAAVVJ|G4P62_P027487"; orig_transcript_id "gnl|WGS:JAAVVJ|G4P62_T027487"; product "calcineurin binding protein 1"; transcript_biotype "mRNA"; exon_number "23";
CM025026.1	Genbank	exon	9904272	9904442	.	+	.	gene_id "G4P62_016497"; transcript_id "gnl|WGS:JAAVVJ|G4P62_T027487"; gene "cabin1"; locus_tag "G4P62_016497"; note "transcript variant X1"; orig_protein_id "gnl|WGS:JAAVVJ|G4P62_P027487"; orig_transcript_id "gnl|WGS:JAAVVJ|G4P62_T027487"; product "calcineurin binding protein 1"; transcript_biotype "mRNA"; exon_number "24";
CM025026.1	Genbank	exon	9905566	9905655	.	+	.	gene_id "G4P62_016497"; transcript_id "gnl|WGS:JAAVVJ|G4P62_T027487"; gene "cabin1"; locus_tag "G4P62_016497"; note "transcript variant X1"; orig_protein_id "gnl|WGS:JAAVVJ|G4P62_P027487"; orig_transcript_id "gnl|WGS:JAAVVJ|G4P62_T027487"; product "calcineurin binding protein 1"; transcript_biotype "mRNA"; exon_number "25";
CM025026.1	Genbank	exon	9905740	9905900	.	+	.	gene_id "G4P62_016497"; transcript_id "gnl|WGS:JAAVVJ|G4P62_T027487"; gene "cabin1"; locus_tag "G4P62_016497"; note "transcript variant X1"; orig_protein_id "gnl|WGS:JAAVVJ|G4P62_P027487"; orig_transcript_id "gnl|WGS:JAAVVJ|G4P62_T027487"; product "calcineurin binding protein 1"; transcript_biotype "mRNA"; exon_number "26";
CM025026.1	Genbank	exon	9905993	9906204	.	+	.	gene_id "G4P62_016497"; transcript_id "gnl|WGS:JAAVVJ|G4P62_T027487"; gene "cabin1"; locus_tag "G4P62_016497"; note "transcript variant X1"; orig_protein_id "gnl|WGS:JAAVVJ|G4P62_P027487"; orig_transcript_id "gnl|WGS:JAAVVJ|G4P62_T027487"; product "calcineurin binding protein 1"; transcript_biotype "mRNA"; exon_number "27";
CM025026.1	Genbank	exon	9909436	9909501	.	+	.	gene_id "G4P62_016497"; transcript_id "gnl|WGS:JAAVVJ|G4P62_T027487"; gene "cabin1"; locus_tag "G4P62_016497"; note "transcript variant X1"; orig_protein_id "gnl|WGS:JAAVVJ|G4P62_P027487"; orig_transcript_id "gnl|WGS:JAAVVJ|G4P62_T027487"; product "calcineurin binding protein 1"; transcript_biotype "mRNA"; exon_number "28";
CM025026.1	Genbank	exon	9910142	9910321	.	+	.	gene_id "G4P62_016497"; transcript_id "gnl|WGS:JAAVVJ|G4P62_T027487"; gene "cabin1"; locus_tag "G4P62_016497"; note "transcript variant X1"; orig_protein_id "gnl|WGS:JAAVVJ|G4P62_P027487"; orig_transcript_id "gnl|WGS:JAAVVJ|G4P62_T027487"; product "calcineurin binding protein 1"; transcript_biotype "mRNA"; exon_number "29";
CM025026.1	Genbank	exon	9910411	9910808	.	+	.	gene_id "G4P62_016497"; transcript_id "gnl|WGS:JAAVVJ|G4P62_T027487"; gene "cabin1"; locus_tag "G4P62_016497"; note "transcript variant X1"; orig_protein_id "gnl|WGS:JAAVVJ|G4P62_P027487"; orig_transcript_id "gnl|WGS:JAAVVJ|G4P62_T027487"; product "calcineurin binding protein 1"; transcript_biotype "mRNA"; exon_number "30";
CM025026.1	Genbank	exon	9911814	9911927	.	+	.	gene_id "G4P62_016497"; transcript_id "gnl|WGS:JAAVVJ|G4P62_T027487"; gene "cabin1"; locus_tag "G4P62_016497"; note "transcript variant X1"; orig_protein_id "gnl|WGS:JAAVVJ|G4P62_P027487"; orig_transcript_id "gnl|WGS:JAAVVJ|G4P62_T027487"; product "calcineurin binding protein 1"; transcript_biotype "mRNA"; exon_number "31";
CM025026.1	Genbank	exon	9922730	9922893	.	+	.	gene_id "G4P62_016497"; transcript_id "gnl|WGS:JAAVVJ|G4P62_T027487"; gene "cabin1"; locus_tag "G4P62_016497"; note "transcript variant X1"; orig_protein_id "gnl|WGS:JAAVVJ|G4P62_P027487"; orig_transcript_id "gnl|WGS:JAAVVJ|G4P62_T027487"; product "calcineurin binding protein 1"; transcript_biotype "mRNA"; exon_number "32";
CM025026.1	Genbank	exon	9922977	9923073	.	+	.	gene_id "G4P62_016497"; transcript_id "gnl|WGS:JAAVVJ|G4P62_T027487"; gene "cabin1"; locus_tag "G4P62_016497"; note "transcript variant X1"; orig_protein_id "gnl|WGS:JAAVVJ|G4P62_P027487"; orig_transcript_id "gnl|WGS:JAAVVJ|G4P62_T027487"; product "calcineurin binding protein 1"; transcript_biotype "mRNA"; exon_number "33";
CM025026.1	Genbank	exon	9923147	9923824	.	+	.	gene_id "G4P62_016497"; transcript_id "gnl|WGS:JAAVVJ|G4P62_T027487"; gene "cabin1"; locus_tag "G4P62_016497"; note "transcript variant X1"; orig_protein_id "gnl|WGS:JAAVVJ|G4P62_P027487"; orig_transcript_id "gnl|WGS:JAAVVJ|G4P62_T027487"; product "calcineurin binding protein 1"; transcript_biotype "mRNA"; exon_number "34";
CM025026.1	Genbank	exon	9925359	9925433	.	+	.	gene_id "G4P62_016497"; transcript_id "gnl|WGS:JAAVVJ|G4P62_T027487"; gene "cabin1"; locus_tag "G4P62_016497"; note "transcript variant X1"; orig_protein_id "gnl|WGS:JAAVVJ|G4P62_P027487"; orig_transcript_id "gnl|WGS:JAAVVJ|G4P62_T027487"; product "calcineurin binding protein 1"; transcript_biotype "mRNA"; exon_number "35";
CM025026.1	Genbank	exon	9928445	9928706	.	+	.	gene_id "G4P62_016497"; transcript_id "gnl|WGS:JAAVVJ|G4P62_T027487"; gene "cabin1"; locus_tag "G4P62_016497"; note "transcript variant X1"; orig_protein_id "gnl|WGS:JAAVVJ|G4P62_P027487"; orig_transcript_id "gnl|WGS:JAAVVJ|G4P62_T027487"; product "calcineurin binding protein 1"; transcript_biotype "mRNA"; exon_number "36";
CM025026.1	Genbank	exon	9929921	9930079	.	+	.	gene_id "G4P62_016497"; transcript_id "gnl|WGS:JAAVVJ|G4P62_T027487"; gene "cabin1"; locus_tag "G4P62_016497"; note "transcript variant X1"; orig_protein_id "gnl|WGS:JAAVVJ|G4P62_P027487"; orig_transcript_id "gnl|WGS:JAAVVJ|G4P62_T027487"; product "calcineurin binding protein 1"; transcript_biotype "mRNA"; exon_number "37";
CM025026.1	Genbank	exon	9930171	9930373	.	+	.	gene_id "G4P62_016497"; transcript_id "gnl|WGS:JAAVVJ|G4P62_T027487"; gene "cabin1"; locus_tag "G4P62_016497"; note "transcript variant X1"; orig_protein_id "gnl|WGS:JAAVVJ|G4P62_P027487"; orig_transcript_id "gnl|WGS:JAAVVJ|G4P62_T027487"; product "calcineurin binding protein 1"; transcript_biotype "mRNA"; exon_number "38";
CM025026.1	Genbank	exon	9930981	9932516	.	+	.	gene_id "G4P62_016497"; transcript_id "gnl|WGS:JAAVVJ|G4P62_T027487"; gene "cabin1"; locus_tag "G4P62_016497"; note "transcript variant X1"; orig_protein_id "gnl|WGS:JAAVVJ|G4P62_P027487"; orig_transcript_id "gnl|WGS:JAAVVJ|G4P62_T027487"; product "calcineurin binding protein 1"; transcript_biotype "mRNA"; exon_number "39";
CM025026.1	Genbank	CDS	9892147	9892149	.	+	0	gene_id "G4P62_016497"; transcript_id "gnl|WGS:JAAVVJ|G4P62_T027487"; gbkey "CDS"; gene "cabin1"; locus_tag "G4P62_016497"; orig_transcript_id "gnl|WGS:JAAVVJ|G4P62_T027487"; product "transcript variant X1"; protein_id "KAF7199778.1"; exon_number "2";
CM025026.1	Genbank	CDS	9892251	9892343	.	+	0	gene_id "G4P62_016497"; transcript_id "gnl|WGS:JAAVVJ|G4P62_T027487"; gbkey "CDS"; gene "cabin1"; locus_tag "G4P62_016497"; orig_transcript_id "gnl|WGS:JAAVVJ|G4P62_T027487"; product "transcript variant X1"; protein_id "KAF7199778.1"; exon_number "3";
CM025026.1	Genbank	CDS	9892438	9892551	.	+	0	gene_id "G4P62_016497"; transcript_id "gnl|WGS:JAAVVJ|G4P62_T027487"; gbkey "CDS"; gene "cabin1"; locus_tag "G4P62_016497"; orig_transcript_id "gnl|WGS:JAAVVJ|G4P62_T027487"; product "transcript variant X1"; protein_id "KAF7199778.1"; exon_number "4";
CM025026.1	Genbank	CDS	9893273	9893407	.	+	0	gene_id "G4P62_016497"; transcript_id "gnl|WGS:JAAVVJ|G4P62_T027487"; gbkey "CDS"; gene "cabin1"; locus_tag "G4P62_016497"; orig_transcript_id "gnl|WGS:JAAVVJ|G4P62_T027487"; product "transcript variant X1"; protein_id "KAF7199778.1"; exon_number "5";
CM025026.1	Genbank	CDS	9893545	9893725	.	+	0	gene_id "G4P62_016497"; transcript_id "gnl|WGS:JAAVVJ|G4P62_T027487"; gbkey "CDS"; gene "cabin1"; locus_tag "G4P62_016497"; orig_transcript_id "gnl|WGS:JAAVVJ|G4P62_T027487"; product "transcript variant X1"; protein_id "KAF7199778.1"; exon_number "6";
CM025026.1	Genbank	CDS	9893800	9893929	.	+	2	gene_id "G4P62_016497"; transcript_id "gnl|WGS:JAAVVJ|G4P62_T027487"; gbkey "CDS"; gene "cabin1"; locus_tag "G4P62_016497"; orig_transcript_id "gnl|WGS:JAAVVJ|G4P62_T027487"; product "transcript variant X1"; protein_id "KAF7199778.1"; exon_number "7";
CM025026.1	Genbank	CDS	9894041	9894190	.	+	1	gene_id "G4P62_016497"; transcript_id "gnl|WGS:JAAVVJ|G4P62_T027487"; gbkey "CDS"; gene "cabin1"; locus_tag "G4P62_016497"; orig_transcript_id "gnl|WGS:JAAVVJ|G4P62_T027487"; product "transcript variant X1"; protein_id "KAF7199778.1"; exon_number "8";
CM025026.1	Genbank	CDS	9894397	9894701	.	+	1	gene_id "G4P62_016497"; transcript_id "gnl|WGS:JAAVVJ|G4P62_T027487"; gbkey "CDS"; gene "cabin1"; locus_tag "G4P62_016497"; orig_transcript_id "gnl|WGS:JAAVVJ|G4P62_T027487"; product "transcript variant X1"; protein_id "KAF7199778.1"; exon_number "9";
CM025026.1	Genbank	CDS	9894804	9894981	.	+	2	gene_id "G4P62_016497"; transcript_id "gnl|WGS:JAAVVJ|G4P62_T027487"; gbkey "CDS"; gene "cabin1"; locus_tag "G4P62_016497"; orig_transcript_id "gnl|WGS:JAAVVJ|G4P62_T027487"; product "transcript variant X1"; protein_id "KAF7199778.1"; exon_number "10";
CM025026.1	Genbank	CDS	9895056	9895189	.	+	1	gene_id "G4P62_016497"; transcript_id "gnl|WGS:JAAVVJ|G4P62_T027487"; gbkey "CDS"; gene "cabin1"; locus_tag "G4P62_016497"; orig_transcript_id "gnl|WGS:JAAVVJ|G4P62_T027487"; product "transcript variant X1"; protein_id "KAF7199778.1"; exon_number "11";
CM025026.1	Genbank	CDS	9895266	9895483	.	+	2	gene_id "G4P62_016497"; transcript_id "gnl|WGS:JAAVVJ|G4P62_T027487"; gbkey "CDS"; gene "cabin1"; locus_tag "G4P62_016497"; orig_transcript_id "gnl|WGS:JAAVVJ|G4P62_T027487"; product "transcript variant X1"; protein_id "KAF7199778.1"; exon_number "12";
CM025026.1	Genbank	CDS	9897033	9897105	.	+	0	gene_id "G4P62_016497"; transcript_id "gnl|WGS:JAAVVJ|G4P62_T027487"; gbkey "CDS"; gene "cabin1"; locus_tag "G4P62_016497"; orig_transcript_id "gnl|WGS:JAAVVJ|G4P62_T027487"; product "transcript variant X1"; protein_id "KAF7199778.1"; exon_number "13";
CM025026.1	Genbank	CDS	9899957	9900144	.	+	2	gene_id "G4P62_016497"; transcript_id "gnl|WGS:JAAVVJ|G4P62_T027487"; gbkey "CDS"; gene "cabin1"; locus_tag "G4P62_016497"; orig_transcript_id "gnl|WGS:JAAVVJ|G4P62_T027487"; product "transcript variant X1"; protein_id "KAF7199778.1"; exon_number "14";
CM025026.1	Genbank	CDS	9900224	9900361	.	+	0	gene_id "G4P62_016497"; transcript_id "gnl|WGS:JAAVVJ|G4P62_T027487"; gbkey "CDS"; gene "cabin1"; locus_tag "G4P62_016497"; orig_transcript_id "gnl|WGS:JAAVVJ|G4P62_T027487"; product "transcript variant X1"; protein_id "KAF7199778.1"; exon_number "15";
CM025026.1	Genbank	CDS	9900435	9900623	.	+	0	gene_id "G4P62_016497"; transcript_id "gnl|WGS:JAAVVJ|G4P62_T027487"; gbkey "CDS"; gene "cabin1"; locus_tag "G4P62_016497"; orig_transcript_id "gnl|WGS:JAAVVJ|G4P62_T027487"; product "transcript variant X1"; protein_id "KAF7199778.1"; exon_number "16";
CM025026.1	Genbank	CDS	9900822	9901064	.	+	0	gene_id "G4P62_016497"; transcript_id "gnl|WGS:JAAVVJ|G4P62_T027487"; gbkey "CDS"; gene "cabin1"; locus_tag "G4P62_016497"; orig_transcript_id "gnl|WGS:JAAVVJ|G4P62_T027487"; product "transcript variant X1"; protein_id "KAF7199778.1"; exon_number "17";
CM025026.1	Genbank	CDS	9901143	9901296	.	+	0	gene_id "G4P62_016497"; transcript_id "gnl|WGS:JAAVVJ|G4P62_T027487"; gbkey "CDS"; gene "cabin1"; locus_tag "G4P62_016497"; orig_transcript_id "gnl|WGS:JAAVVJ|G4P62_T027487"; product "transcript variant X1"; protein_id "KAF7199778.1"; exon_number "18";
CM025026.1	Genbank	CDS	9901389	9901504	.	+	2	gene_id "G4P62_016497"; transcript_id "gnl|WGS:JAAVVJ|G4P62_T027487"; gbkey "CDS"; gene "cabin1"; locus_tag "G4P62_016497"; orig_transcript_id "gnl|WGS:JAAVVJ|G4P62_T027487"; product "transcript variant X1"; protein_id "KAF7199778.1"; exon_number "19";
CM025026.1	Genbank	CDS	9901580	9901741	.	+	0	gene_id "G4P62_016497"; transcript_id "gnl|WGS:JAAVVJ|G4P62_T027487"; gbkey "CDS"; gene "cabin1"; locus_tag "G4P62_016497"; orig_transcript_id "gnl|WGS:JAAVVJ|G4P62_T027487"; product "transcript variant X1"; protein_id "KAF7199778.1"; exon_number "20";
CM025026.1	Genbank	CDS	9903130	9903336	.	+	0	gene_id "G4P62_016497"; transcript_id "gnl|WGS:JAAVVJ|G4P62_T027487"; gbkey "CDS"; gene "cabin1"; locus_tag "G4P62_016497"; orig_transcript_id "gnl|WGS:JAAVVJ|G4P62_T027487"; product "transcript variant X1"; protein_id "KAF7199778.1"; exon_number "21";
CM025026.1	Genbank	CDS	9903418	9903563	.	+	0	gene_id "G4P62_016497"; transcript_id "gnl|WGS:JAAVVJ|G4P62_T027487"; gbkey "CDS"; gene "cabin1"; locus_tag "G4P62_016497"; orig_transcript_id "gnl|WGS:JAAVVJ|G4P62_T027487"; product "transcript variant X1"; protein_id "KAF7199778.1"; exon_number "22";
CM025026.1	Genbank	CDS	9903843	9904104	.	+	1	gene_id "G4P62_016497"; transcript_id "gnl|WGS:JAAVVJ|G4P62_T027487"; gbkey "CDS"; gene "cabin1"; locus_tag "G4P62_016497"; orig_transcript_id "gnl|WGS:JAAVVJ|G4P62_T027487"; product "transcript variant X1"; protein_id "KAF7199778.1"; exon_number "23";
CM025026.1	Genbank	CDS	9904272	9904442	.	+	0	gene_id "G4P62_016497"; transcript_id "gnl|WGS:JAAVVJ|G4P62_T027487"; gbkey "CDS"; gene "cabin1"; locus_tag "G4P62_016497"; orig_transcript_id "gnl|WGS:JAAVVJ|G4P62_T027487"; product "transcript variant X1"; protein_id "KAF7199778.1"; exon_number "24";
CM025026.1	Genbank	CDS	9905566	9905655	.	+	0	gene_id "G4P62_016497"; transcript_id "gnl|WGS:JAAVVJ|G4P62_T027487"; gbkey "CDS"; gene "cabin1"; locus_tag "G4P62_016497"; orig_transcript_id "gnl|WGS:JAAVVJ|G4P62_T027487"; product "transcript variant X1"; protein_id "KAF7199778.1"; exon_number "25";
CM025026.1	Genbank	CDS	9905740	9905900	.	+	0	gene_id "G4P62_016497"; transcript_id "gnl|WGS:JAAVVJ|G4P62_T027487"; gbkey "CDS"; gene "cabin1"; locus_tag "G4P62_016497"; orig_transcript_id "gnl|WGS:JAAVVJ|G4P62_T027487"; product "transcript variant X1"; protein_id "KAF7199778.1"; exon_number "26";
CM025026.1	Genbank	CDS	9905993	9906204	.	+	1	gene_id "G4P62_016497"; transcript_id "gnl|WGS:JAAVVJ|G4P62_T027487"; gbkey "CDS"; gene "cabin1"; locus_tag "G4P62_016497"; orig_transcript_id "gnl|WGS:JAAVVJ|G4P62_T027487"; product "transcript variant X1"; protein_id "KAF7199778.1"; exon_number "27";
CM025026.1	Genbank	CDS	9909436	9909501	.	+	2	gene_id "G4P62_016497"; transcript_id "gnl|WGS:JAAVVJ|G4P62_T027487"; gbkey "CDS"; gene "cabin1"; locus_tag "G4P62_016497"; orig_transcript_id "gnl|WGS:JAAVVJ|G4P62_T027487"; product "transcript variant X1"; protein_id "KAF7199778.1"; exon_number "28";
CM025026.1	Genbank	CDS	9910142	9910321	.	+	2	gene_id "G4P62_016497"; transcript_id "gnl|WGS:JAAVVJ|G4P62_T027487"; gbkey "CDS"; gene "cabin1"; locus_tag "G4P62_016497"; orig_transcript_id "gnl|WGS:JAAVVJ|G4P62_T027487"; product "transcript variant X1"; protein_id "KAF7199778.1"; exon_number "29";
CM025026.1	Genbank	CDS	9910411	9910808	.	+	2	gene_id "G4P62_016497"; transcript_id "gnl|WGS:JAAVVJ|G4P62_T027487"; gbkey "CDS"; gene "cabin1"; locus_tag "G4P62_016497"; orig_transcript_id "gnl|WGS:JAAVVJ|G4P62_T027487"; product "transcript variant X1"; protein_id "KAF7199778.1"; exon_number "30";
CM025026.1	Genbank	CDS	9911814	9911927	.	+	0	gene_id "G4P62_016497"; transcript_id "gnl|WGS:JAAVVJ|G4P62_T027487"; gbkey "CDS"; gene "cabin1"; locus_tag "G4P62_016497"; orig_transcript_id "gnl|WGS:JAAVVJ|G4P62_T027487"; product "transcript variant X1"; protein_id "KAF7199778.1"; exon_number "31";
CM025026.1	Genbank	CDS	9922730	9922893	.	+	0	gene_id "G4P62_016497"; transcript_id "gnl|WGS:JAAVVJ|G4P62_T027487"; gbkey "CDS"; gene "cabin1"; locus_tag "G4P62_016497"; orig_transcript_id "gnl|WGS:JAAVVJ|G4P62_T027487"; product "transcript variant X1"; protein_id "KAF7199778.1"; exon_number "32";
CM025026.1	Genbank	CDS	9922977	9923073	.	+	1	gene_id "G4P62_016497"; transcript_id "gnl|WGS:JAAVVJ|G4P62_T027487"; gbkey "CDS"; gene "cabin1"; locus_tag "G4P62_016497"; orig_transcript_id "gnl|WGS:JAAVVJ|G4P62_T027487"; product "transcript variant X1"; protein_id "KAF7199778.1"; exon_number "33";
CM025026.1	Genbank	CDS	9923147	9923824	.	+	0	gene_id "G4P62_016497"; transcript_id "gnl|WGS:JAAVVJ|G4P62_T027487"; gbkey "CDS"; gene "cabin1"; locus_tag "G4P62_016497"; orig_transcript_id "gnl|WGS:JAAVVJ|G4P62_T027487"; product "transcript variant X1"; protein_id "KAF7199778.1"; exon_number "34";
CM025026.1	Genbank	CDS	9925359	9925433	.	+	0	gene_id "G4P62_016497"; transcript_id "gnl|WGS:JAAVVJ|G4P62_T027487"; gbkey "CDS"; gene "cabin1"; locus_tag "G4P62_016497"; orig_transcript_id "gnl|WGS:JAAVVJ|G4P62_T027487"; product "transcript variant X1"; protein_id "KAF7199778.1"; exon_number "35";
CM025026.1	Genbank	CDS	9928445	9928706	.	+	0	gene_id "G4P62_016497"; transcript_id "gnl|WGS:JAAVVJ|G4P62_T027487"; gbkey "CDS"; gene "cabin1"; locus_tag "G4P62_016497"; orig_transcript_id "gnl|WGS:JAAVVJ|G4P62_T027487"; product "transcript variant X1"; protein_id "KAF7199778.1"; exon_number "36";
CM025026.1	Genbank	CDS	9929921	9930079	.	+	2	gene_id "G4P62_016497"; transcript_id "gnl|WGS:JAAVVJ|G4P62_T027487"; gbkey "CDS"; gene "cabin1"; locus_tag "G4P62_016497"; orig_transcript_id "gnl|WGS:JAAVVJ|G4P62_T027487"; product "transcript variant X1"; protein_id "KAF7199778.1"; exon_number "37";
CM025026.1	Genbank	CDS	9930171	9930373	.	+	2	gene_id "G4P62_016497"; transcript_id "gnl|WGS:JAAVVJ|G4P62_T027487"; gbkey "CDS"; gene "cabin1"; locus_tag "G4P62_016497"; orig_transcript_id "gnl|WGS:JAAVVJ|G4P62_T027487"; product "transcript variant X1"; protein_id "KAF7199778.1"; exon_number "38";
CM025026.1	Genbank	CDS	9930981	9931121	.	+	0	gene_id "G4P62_016497"; transcript_id "gnl|WGS:JAAVVJ|G4P62_T027487"; gbkey "CDS"; gene "cabin1"; locus_tag "G4P62_016497"; orig_transcript_id "gnl|WGS:JAAVVJ|G4P62_T027487"; product "transcript variant X1"; protein_id "KAF7199778.1"; exon_number "39";
CM025026.1	Genbank	start_codon	9892147	9892149	.	+	0	gene_id "G4P62_016497"; transcript_id "gnl|WGS:JAAVVJ|G4P62_T027487"; gbkey "CDS"; gene "cabin1"; locus_tag "G4P62_016497"; orig_transcript_id "gnl|WGS:JAAVVJ|G4P62_T027487"; product "transcript variant X1"; protein_id "KAF7199778.1"; exon_number "2";
CM025026.1	Genbank	stop_codon	9931122	9931124	.	+	0	gene_id "G4P62_016497"; transcript_id "gnl|WGS:JAAVVJ|G4P62_T027487"; gbkey "CDS"; gene "cabin1"; locus_tag "G4P62_016497"; orig_transcript_id "gnl|WGS:JAAVVJ|G4P62_T027487"; product "transcript variant X1"; protein_id "KAF7199778.1"; exon_number "39";
CM025026.1	Genbank	transcript	9891392	9932516	.	+	.	gene_id "G4P62_016497"; transcript_id "gnl|WGS:JAAVVJ|G4P62_T027488"; gbkey "mRNA"; gene "cabin1"; locus_tag "G4P62_016497"; note "transcript variant X2"; orig_protein_id "gnl|WGS:JAAVVJ|G4P62_P027488"; orig_transcript_id "gnl|WGS:JAAVVJ|G4P62_T027488"; product "calcineurin binding protein 1"; transcript_biotype "mRNA";
CM025026.1	Genbank	exon	9891392	9891572	.	+	.	gene_id "G4P62_016497"; transcript_id "gnl|WGS:JAAVVJ|G4P62_T027488"; gene "cabin1"; locus_tag "G4P62_016497"; note "transcript variant X2"; orig_protein_id "gnl|WGS:JAAVVJ|G4P62_P027488"; orig_transcript_id "gnl|WGS:JAAVVJ|G4P62_T027488"; product "calcineurin binding protein 1"; transcript_biotype "mRNA"; exon_number "1";
CM025026.1	Genbank	exon	9892091	9892149	.	+	.	gene_id "G4P62_016497"; transcript_id "gnl|WGS:JAAVVJ|G4P62_T027488"; gene "cabin1"; locus_tag "G4P62_016497"; note "transcript variant X2"; orig_protein_id "gnl|WGS:JAAVVJ|G4P62_P027488"; orig_transcript_id "gnl|WGS:JAAVVJ|G4P62_T027488"; product "calcineurin binding protein 1"; transcript_biotype "mRNA"; exon_number "2";
CM025026.1	Genbank	exon	9892251	9892343	.	+	.	gene_id "G4P62_016497"; transcript_id "gnl|WGS:JAAVVJ|G4P62_T027488"; gene "cabin1"; locus_tag "G4P62_016497"; note "transcript variant X2"; orig_protein_id "gnl|WGS:JAAVVJ|G4P62_P027488"; orig_transcript_id "gnl|WGS:JAAVVJ|G4P62_T027488"; product "calcineurin binding protein 1"; transcript_biotype "mRNA"; exon_number "3";
CM025026.1	Genbank	exon	9892438	9892551	.	+	.	gene_id "G4P62_016497"; transcript_id "gnl|WGS:JAAVVJ|G4P62_T027488"; gene "cabin1"; locus_tag "G4P62_016497"; note "transcript variant X2"; orig_protein_id "gnl|WGS:JAAVVJ|G4P62_P027488"; orig_transcript_id "gnl|WGS:JAAVVJ|G4P62_T027488"; product "calcineurin binding protein 1"; transcript_biotype "mRNA"; exon_number "4";
CM025026.1	Genbank	exon	9893273	9893407	.	+	.	gene_id "G4P62_016497"; transcript_id "gnl|WGS:JAAVVJ|G4P62_T027488"; gene "cabin1"; locus_tag "G4P62_016497"; note "transcript variant X2"; orig_protein_id "gnl|WGS:JAAVVJ|G4P62_P027488"; orig_transcript_id "gnl|WGS:JAAVVJ|G4P62_T027488"; product "calcineurin binding protein 1"; transcript_biotype "mRNA"; exon_number "5";
CM025026.1	Genbank	exon	9893545	9893725	.	+	.	gene_id "G4P62_016497"; transcript_id "gnl|WGS:JAAVVJ|G4P62_T027488"; gene "cabin1"; locus_tag "G4P62_016497"; note "transcript variant X2"; orig_protein_id "gnl|WGS:JAAVVJ|G4P62_P027488"; orig_transcript_id "gnl|WGS:JAAVVJ|G4P62_T027488"; product "calcineurin binding protein 1"; transcript_biotype "mRNA"; exon_number "6";
CM025026.1	Genbank	exon	9893800	9893929	.	+	.	gene_id "G4P62_016497"; transcript_id "gnl|WGS:JAAVVJ|G4P62_T027488"; gene "cabin1"; locus_tag "G4P62_016497"; note "transcript variant X2"; orig_protein_id "gnl|WGS:JAAVVJ|G4P62_P027488"; orig_transcript_id "gnl|WGS:JAAVVJ|G4P62_T027488"; product "calcineurin binding protein 1"; transcript_biotype "mRNA"; exon_number "7";
CM025026.1	Genbank	exon	9894041	9894190	.	+	.	gene_id "G4P62_016497"; transcript_id "gnl|WGS:JAAVVJ|G4P62_T027488"; gene "cabin1"; locus_tag "G4P62_016497"; note "transcript variant X2"; orig_protein_id "gnl|WGS:JAAVVJ|G4P62_P027488"; orig_transcript_id "gnl|WGS:JAAVVJ|G4P62_T027488"; product "calcineurin binding protein 1"; transcript_biotype "mRNA"; exon_number "8";
CM025026.1	Genbank	exon	9894397	9894701	.	+	.	gene_id "G4P62_016497"; transcript_id "gnl|WGS:JAAVVJ|G4P62_T027488"; gene "cabin1"; locus_tag "G4P62_016497"; note "transcript variant X2"; orig_protein_id "gnl|WGS:JAAVVJ|G4P62_P027488"; orig_transcript_id "gnl|WGS:JAAVVJ|G4P62_T027488"; product "calcineurin binding protein 1"; transcript_biotype "mRNA"; exon_number "9";
CM025026.1	Genbank	exon	9894804	9894981	.	+	.	gene_id "G4P62_016497"; transcript_id "gnl|WGS:JAAVVJ|G4P62_T027488"; gene "cabin1"; locus_tag "G4P62_016497"; note "transcript variant X2"; orig_protein_id "gnl|WGS:JAAVVJ|G4P62_P027488"; orig_transcript_id "gnl|WGS:JAAVVJ|G4P62_T027488"; product "calcineurin binding protein 1"; transcript_biotype "mRNA"; exon_number "10";
CM025026.1	Genbank	exon	9895056	9895189	.	+	.	gene_id "G4P62_016497"; transcript_id "gnl|WGS:JAAVVJ|G4P62_T027488"; gene "cabin1"; locus_tag "G4P62_016497"; note "transcript variant X2"; orig_protein_id "gnl|WGS:JAAVVJ|G4P62_P027488"; orig_transcript_id "gnl|WGS:JAAVVJ|G4P62_T027488"; product "calcineurin binding protein 1"; transcript_biotype "mRNA"; exon_number "11";
CM025026.1	Genbank	exon	9895266	9895483	.	+	.	gene_id "G4P62_016497"; transcript_id "gnl|WGS:JAAVVJ|G4P62_T027488"; gene "cabin1"; locus_tag "G4P62_016497"; note "transcript variant X2"; orig_protein_id "gnl|WGS:JAAVVJ|G4P62_P027488"; orig_transcript_id "gnl|WGS:JAAVVJ|G4P62_T027488"; product "calcineurin binding protein 1"; transcript_biotype "mRNA"; exon_number "12";
CM025026.1	Genbank	exon	9897033	9897105	.	+	.	gene_id "G4P62_016497"; transcript_id "gnl|WGS:JAAVVJ|G4P62_T027488"; gene "cabin1"; locus_tag "G4P62_016497"; note "transcript variant X2"; orig_protein_id "gnl|WGS:JAAVVJ|G4P62_P027488"; orig_transcript_id "gnl|WGS:JAAVVJ|G4P62_T027488"; product "calcineurin binding protein 1"; transcript_biotype "mRNA"; exon_number "13";
CM025026.1	Genbank	exon	9899957	9900144	.	+	.	gene_id "G4P62_016497"; transcript_id "gnl|WGS:JAAVVJ|G4P62_T027488"; gene "cabin1"; locus_tag "G4P62_016497"; note "transcript variant X2"; orig_protein_id "gnl|WGS:JAAVVJ|G4P62_P027488"; orig_transcript_id "gnl|WGS:JAAVVJ|G4P62_T027488"; product "calcineurin binding protein 1"; transcript_biotype "mRNA"; exon_number "14";
CM025026.1	Genbank	exon	9900224	9900361	.	+	.	gene_id "G4P62_016497"; transcript_id "gnl|WGS:JAAVVJ|G4P62_T027488"; gene "cabin1"; locus_tag "G4P62_016497"; note "transcript variant X2"; orig_protein_id "gnl|WGS:JAAVVJ|G4P62_P027488"; orig_transcript_id "gnl|WGS:JAAVVJ|G4P62_T027488"; product "calcineurin binding protein 1"; transcript_biotype "mRNA"; exon_number "15";
CM025026.1	Genbank	exon	9900435	9900623	.	+	.	gene_id "G4P62_016497"; transcript_id "gnl|WGS:JAAVVJ|G4P62_T027488"; gene "cabin1"; locus_tag "G4P62_016497"; note "transcript variant X2"; orig_protein_id "gnl|WGS:JAAVVJ|G4P62_P027488"; orig_transcript_id "gnl|WGS:JAAVVJ|G4P62_T027488"; product "calcineurin binding protein 1"; transcript_biotype "mRNA"; exon_number "16";
CM025026.1	Genbank	exon	9900822	9901064	.	+	.	gene_id "G4P62_016497"; transcript_id "gnl|WGS:JAAVVJ|G4P62_T027488"; gene "cabin1"; locus_tag "G4P62_016497"; note "transcript variant X2"; orig_protein_id "gnl|WGS:JAAVVJ|G4P62_P027488"; orig_transcript_id "gnl|WGS:JAAVVJ|G4P62_T027488"; product "calcineurin binding protein 1"; transcript_biotype "mRNA"; exon_number "17";
CM025026.1	Genbank	exon	9901143	9901296	.	+	.	gene_id "G4P62_016497"; transcript_id "gnl|WGS:JAAVVJ|G4P62_T027488"; gene "cabin1"; locus_tag "G4P62_016497"; note "transcript variant X2"; orig_protein_id "gnl|WGS:JAAVVJ|G4P62_P027488"; orig_transcript_id "gnl|WGS:JAAVVJ|G4P62_T027488"; product "calcineurin binding protein 1"; transcript_biotype "mRNA"; exon_number "18";
CM025026.1	Genbank	exon	9901389	9901504	.	+	.	gene_id "G4P62_016497"; transcript_id "gnl|WGS:JAAVVJ|G4P62_T027488"; gene "cabin1"; locus_tag "G4P62_016497"; note "transcript variant X2"; orig_protein_id "gnl|WGS:JAAVVJ|G4P62_P027488"; orig_transcript_id "gnl|WGS:JAAVVJ|G4P62_T027488"; product "calcineurin binding protein 1"; transcript_biotype "mRNA"; exon_number "19";
CM025026.1	Genbank	exon	9901580	9901741	.	+	.	gene_id "G4P62_016497"; transcript_id "gnl|WGS:JAAVVJ|G4P62_T027488"; gene "cabin1"; locus_tag "G4P62_016497"; note "transcript variant X2"; orig_protein_id "gnl|WGS:JAAVVJ|G4P62_P027488"; orig_transcript_id "gnl|WGS:JAAVVJ|G4P62_T027488"; product "calcineurin binding protein 1"; transcript_biotype "mRNA"; exon_number "20";
CM025026.1	Genbank	exon	9903130	9903336	.	+	.	gene_id "G4P62_016497"; transcript_id "gnl|WGS:JAAVVJ|G4P62_T027488"; gene "cabin1"; locus_tag "G4P62_016497"; note "transcript variant X2"; orig_protein_id "gnl|WGS:JAAVVJ|G4P62_P027488"; orig_transcript_id "gnl|WGS:JAAVVJ|G4P62_T027488"; product "calcineurin binding protein 1"; transcript_biotype "mRNA"; exon_number "21";
CM025026.1	Genbank	exon	9903418	9903563	.	+	.	gene_id "G4P62_016497"; transcript_id "gnl|WGS:JAAVVJ|G4P62_T027488"; gene "cabin1"; locus_tag "G4P62_016497"; note "transcript variant X2"; orig_protein_id "gnl|WGS:JAAVVJ|G4P62_P027488"; orig_transcript_id "gnl|WGS:JAAVVJ|G4P62_T027488"; product "calcineurin binding protein 1"; transcript_biotype "mRNA"; exon_number "22";
CM025026.1	Genbank	exon	9903843	9904104	.	+	.	gene_id "G4P62_016497"; transcript_id "gnl|WGS:JAAVVJ|G4P62_T027488"; gene "cabin1"; locus_tag "G4P62_016497"; note "transcript variant X2"; orig_protein_id "gnl|WGS:JAAVVJ|G4P62_P027488"; orig_transcript_id "gnl|WGS:JAAVVJ|G4P62_T027488"; product "calcineurin binding protein 1"; transcript_biotype "mRNA"; exon_number "23";
CM025026.1	Genbank	exon	9904272	9904442	.	+	.	gene_id "G4P62_016497"; transcript_id "gnl|WGS:JAAVVJ|G4P62_T027488"; gene "cabin1"; locus_tag "G4P62_016497"; note "transcript variant X2"; orig_protein_id "gnl|WGS:JAAVVJ|G4P62_P027488"; orig_transcript_id "gnl|WGS:JAAVVJ|G4P62_T027488"; product "calcineurin binding protein 1"; transcript_biotype "mRNA"; exon_number "24";
CM025026.1	Genbank	exon	9905566	9905655	.	+	.	gene_id "G4P62_016497"; transcript_id "gnl|WGS:JAAVVJ|G4P62_T027488"; gene "cabin1"; locus_tag "G4P62_016497"; note "transcript variant X2"; orig_protein_id "gnl|WGS:JAAVVJ|G4P62_P027488"; orig_transcript_id "gnl|WGS:JAAVVJ|G4P62_T027488"; product "calcineurin binding protein 1"; transcript_biotype "mRNA"; exon_number "25";
CM025026.1	Genbank	exon	9905740	9905900	.	+	.	gene_id "G4P62_016497"; transcript_id "gnl|WGS:JAAVVJ|G4P62_T027488"; gene "cabin1"; locus_tag "G4P62_016497"; note "transcript variant X2"; orig_protein_id "gnl|WGS:JAAVVJ|G4P62_P027488"; orig_transcript_id "gnl|WGS:JAAVVJ|G4P62_T027488"; product "calcineurin binding protein 1"; transcript_biotype "mRNA"; exon_number "26";
CM025026.1	Genbank	exon	9905993	9906204	.	+	.	gene_id "G4P62_016497"; transcript_id "gnl|WGS:JAAVVJ|G4P62_T027488"; gene "cabin1"; locus_tag "G4P62_016497"; note "transcript variant X2"; orig_protein_id "gnl|WGS:JAAVVJ|G4P62_P027488"; orig_transcript_id "gnl|WGS:JAAVVJ|G4P62_T027488"; product "calcineurin binding protein 1"; transcript_biotype "mRNA"; exon_number "27";
CM025026.1	Genbank	exon	9910142	9910321	.	+	.	gene_id "G4P62_016497"; transcript_id "gnl|WGS:JAAVVJ|G4P62_T027488"; gene "cabin1"; locus_tag "G4P62_016497"; note "transcript variant X2"; orig_protein_id "gnl|WGS:JAAVVJ|G4P62_P027488"; orig_transcript_id "gnl|WGS:JAAVVJ|G4P62_T027488"; product "calcineurin binding protein 1"; transcript_biotype "mRNA"; exon_number "28";
CM025026.1	Genbank	exon	9910411	9910808	.	+	.	gene_id "G4P62_016497"; transcript_id "gnl|WGS:JAAVVJ|G4P62_T027488"; gene "cabin1"; locus_tag "G4P62_016497"; note "transcript variant X2"; orig_protein_id "gnl|WGS:JAAVVJ|G4P62_P027488"; orig_transcript_id "gnl|WGS:JAAVVJ|G4P62_T027488"; product "calcineurin binding protein 1"; transcript_biotype "mRNA"; exon_number "29";
CM025026.1	Genbank	exon	9911814	9911927	.	+	.	gene_id "G4P62_016497"; transcript_id "gnl|WGS:JAAVVJ|G4P62_T027488"; gene "cabin1"; locus_tag "G4P62_016497"; note "transcript variant X2"; orig_protein_id "gnl|WGS:JAAVVJ|G4P62_P027488"; orig_transcript_id "gnl|WGS:JAAVVJ|G4P62_T027488"; product "calcineurin binding protein 1"; transcript_biotype "mRNA"; exon_number "30";
CM025026.1	Genbank	exon	9922730	9922893	.	+	.	gene_id "G4P62_016497"; transcript_id "gnl|WGS:JAAVVJ|G4P62_T027488"; gene "cabin1"; locus_tag "G4P62_016497"; note "transcript variant X2"; orig_protein_id "gnl|WGS:JAAVVJ|G4P62_P027488"; orig_transcript_id "gnl|WGS:JAAVVJ|G4P62_T027488"; product "calcineurin binding protein 1"; transcript_biotype "mRNA"; exon_number "31";
CM025026.1	Genbank	exon	9922977	9923073	.	+	.	gene_id "G4P62_016497"; transcript_id "gnl|WGS:JAAVVJ|G4P62_T027488"; gene "cabin1"; locus_tag "G4P62_016497"; note "transcript variant X2"; orig_protein_id "gnl|WGS:JAAVVJ|G4P62_P027488"; orig_transcript_id "gnl|WGS:JAAVVJ|G4P62_T027488"; product "calcineurin binding protein 1"; transcript_biotype "mRNA"; exon_number "32";
CM025026.1	Genbank	exon	9923147	9923824	.	+	.	gene_id "G4P62_016497"; transcript_id "gnl|WGS:JAAVVJ|G4P62_T027488"; gene "cabin1"; locus_tag "G4P62_016497"; note "transcript variant X2"; orig_protein_id "gnl|WGS:JAAVVJ|G4P62_P027488"; orig_transcript_id "gnl|WGS:JAAVVJ|G4P62_T027488"; product "calcineurin binding protein 1"; transcript_biotype "mRNA"; exon_number "33";
CM025026.1	Genbank	exon	9925359	9925433	.	+	.	gene_id "G4P62_016497"; transcript_id "gnl|WGS:JAAVVJ|G4P62_T027488"; gene "cabin1"; locus_tag "G4P62_016497"; note "transcript variant X2"; orig_protein_id "gnl|WGS:JAAVVJ|G4P62_P027488"; orig_transcript_id "gnl|WGS:JAAVVJ|G4P62_T027488"; product "calcineurin binding protein 1"; transcript_biotype "mRNA"; exon_number "34";
CM025026.1	Genbank	exon	9928445	9928706	.	+	.	gene_id "G4P62_016497"; transcript_id "gnl|WGS:JAAVVJ|G4P62_T027488"; gene "cabin1"; locus_tag "G4P62_016497"; note "transcript variant X2"; orig_protein_id "gnl|WGS:JAAVVJ|G4P62_P027488"; orig_transcript_id "gnl|WGS:JAAVVJ|G4P62_T027488"; product "calcineurin binding protein 1"; transcript_biotype "mRNA"; exon_number "35";
CM025026.1	Genbank	exon	9929921	9930079	.	+	.	gene_id "G4P62_016497"; transcript_id "gnl|WGS:JAAVVJ|G4P62_T027488"; gene "cabin1"; locus_tag "G4P62_016497"; note "transcript variant X2"; orig_protein_id "gnl|WGS:JAAVVJ|G4P62_P027488"; orig_transcript_id "gnl|WGS:JAAVVJ|G4P62_T027488"; product "calcineurin binding protein 1"; transcript_biotype "mRNA"; exon_number "36";
CM025026.1	Genbank	exon	9930171	9930373	.	+	.	gene_id "G4P62_016497"; transcript_id "gnl|WGS:JAAVVJ|G4P62_T027488"; gene "cabin1"; locus_tag "G4P62_016497"; note "transcript variant X2"; orig_protein_id "gnl|WGS:JAAVVJ|G4P62_P027488"; orig_transcript_id "gnl|WGS:JAAVVJ|G4P62_T027488"; product "calcineurin binding protein 1"; transcript_biotype "mRNA"; exon_number "37";
CM025026.1	Genbank	exon	9930981	9932516	.	+	.	gene_id "G4P62_016497"; transcript_id "gnl|WGS:JAAVVJ|G4P62_T027488"; gene "cabin1"; locus_tag "G4P62_016497"; note "transcript variant X2"; orig_protein_id "gnl|WGS:JAAVVJ|G4P62_P027488"; orig_transcript_id "gnl|WGS:JAAVVJ|G4P62_T027488"; product "calcineurin binding protein 1"; transcript_biotype "mRNA"; exon_number "38";
CM025026.1	Genbank	CDS	9892147	9892149	.	+	0	gene_id "G4P62_016497"; transcript_id "gnl|WGS:JAAVVJ|G4P62_T027488"; gbkey "CDS"; gene "cabin1"; locus_tag "G4P62_016497"; orig_transcript_id "gnl|WGS:JAAVVJ|G4P62_T027488"; product "transcript variant X2"; protein_id "KAF7199779.1"; exon_number "2";
CM025026.1	Genbank	CDS	9892251	9892343	.	+	0	gene_id "G4P62_016497"; transcript_id "gnl|WGS:JAAVVJ|G4P62_T027488"; gbkey "CDS"; gene "cabin1"; locus_tag "G4P62_016497"; orig_transcript_id "gnl|WGS:JAAVVJ|G4P62_T027488"; product "transcript variant X2"; protein_id "KAF7199779.1"; exon_number "3";
CM025026.1	Genbank	CDS	9892438	9892551	.	+	0	gene_id "G4P62_016497"; transcript_id "gnl|WGS:JAAVVJ|G4P62_T027488"; gbkey "CDS"; gene "cabin1"; locus_tag "G4P62_016497"; orig_transcript_id "gnl|WGS:JAAVVJ|G4P62_T027488"; product "transcript variant X2"; protein_id "KAF7199779.1"; exon_number "4";
CM025026.1	Genbank	CDS	9893273	9893407	.	+	0	gene_id "G4P62_016497"; transcript_id "gnl|WGS:JAAVVJ|G4P62_T027488"; gbkey "CDS"; gene "cabin1"; locus_tag "G4P62_016497"; orig_transcript_id "gnl|WGS:JAAVVJ|G4P62_T027488"; product "transcript variant X2"; protein_id "KAF7199779.1"; exon_number "5";
CM025026.1	Genbank	CDS	9893545	9893725	.	+	0	gene_id "G4P62_016497"; transcript_id "gnl|WGS:JAAVVJ|G4P62_T027488"; gbkey "CDS"; gene "cabin1"; locus_tag "G4P62_016497"; orig_transcript_id "gnl|WGS:JAAVVJ|G4P62_T027488"; product "transcript variant X2"; protein_id "KAF7199779.1"; exon_number "6";
CM025026.1	Genbank	CDS	9893800	9893929	.	+	2	gene_id "G4P62_016497"; transcript_id "gnl|WGS:JAAVVJ|G4P62_T027488"; gbkey "CDS"; gene "cabin1"; locus_tag "G4P62_016497"; orig_transcript_id "gnl|WGS:JAAVVJ|G4P62_T027488"; product "transcript variant X2"; protein_id "KAF7199779.1"; exon_number "7";
CM025026.1	Genbank	CDS	9894041	9894190	.	+	1	gene_id "G4P62_016497"; transcript_id "gnl|WGS:JAAVVJ|G4P62_T027488"; gbkey "CDS"; gene "cabin1"; locus_tag "G4P62_016497"; orig_transcript_id "gnl|WGS:JAAVVJ|G4P62_T027488"; product "transcript variant X2"; protein_id "KAF7199779.1"; exon_number "8";
CM025026.1	Genbank	CDS	9894397	9894701	.	+	1	gene_id "G4P62_016497"; transcript_id "gnl|WGS:JAAVVJ|G4P62_T027488"; gbkey "CDS"; gene "cabin1"; locus_tag "G4P62_016497"; orig_transcript_id "gnl|WGS:JAAVVJ|G4P62_T027488"; product "transcript variant X2"; protein_id "KAF7199779.1"; exon_number "9";
CM025026.1	Genbank	CDS	9894804	9894981	.	+	2	gene_id "G4P62_016497"; transcript_id "gnl|WGS:JAAVVJ|G4P62_T027488"; gbkey "CDS"; gene "cabin1"; locus_tag "G4P62_016497"; orig_transcript_id "gnl|WGS:JAAVVJ|G4P62_T027488"; product "transcript variant X2"; protein_id "KAF7199779.1"; exon_number "10";
CM025026.1	Genbank	CDS	9895056	9895189	.	+	1	gene_id "G4P62_016497"; transcript_id "gnl|WGS:JAAVVJ|G4P62_T027488"; gbkey "CDS"; gene "cabin1"; locus_tag "G4P62_016497"; orig_transcript_id "gnl|WGS:JAAVVJ|G4P62_T027488"; product "transcript variant X2"; protein_id "KAF7199779.1"; exon_number "11";
CM025026.1	Genbank	CDS	9895266	9895483	.	+	2	gene_id "G4P62_016497"; transcript_id "gnl|WGS:JAAVVJ|G4P62_T027488"; gbkey "CDS"; gene "cabin1"; locus_tag "G4P62_016497"; orig_transcript_id "gnl|WGS:JAAVVJ|G4P62_T027488"; product "transcript variant X2"; protein_id "KAF7199779.1"; exon_number "12";
CM025026.1	Genbank	CDS	9897033	9897105	.	+	0	gene_id "G4P62_016497"; transcript_id "gnl|WGS:JAAVVJ|G4P62_T027488"; gbkey "CDS"; gene "cabin1"; locus_tag "G4P62_016497"; orig_transcript_id "gnl|WGS:JAAVVJ|G4P62_T027488"; product "transcript variant X2"; protein_id "KAF7199779.1"; exon_number "13";
CM025026.1	Genbank	CDS	9899957	9900144	.	+	2	gene_id "G4P62_016497"; transcript_id "gnl|WGS:JAAVVJ|G4P62_T027488"; gbkey "CDS"; gene "cabin1"; locus_tag "G4P62_016497"; orig_transcript_id "gnl|WGS:JAAVVJ|G4P62_T027488"; product "transcript variant X2"; protein_id "KAF7199779.1"; exon_number "14";
CM025026.1	Genbank	CDS	9900224	9900361	.	+	0	gene_id "G4P62_016497"; transcript_id "gnl|WGS:JAAVVJ|G4P62_T027488"; gbkey "CDS"; gene "cabin1"; locus_tag "G4P62_016497"; orig_transcript_id "gnl|WGS:JAAVVJ|G4P62_T027488"; product "transcript variant X2"; protein_id "KAF7199779.1"; exon_number "15";
CM025026.1	Genbank	CDS	9900435	9900623	.	+	0	gene_id "G4P62_016497"; transcript_id "gnl|WGS:JAAVVJ|G4P62_T027488"; gbkey "CDS"; gene "cabin1"; locus_tag "G4P62_016497"; orig_transcript_id "gnl|WGS:JAAVVJ|G4P62_T027488"; product "transcript variant X2"; protein_id "KAF7199779.1"; exon_number "16";
CM025026.1	Genbank	CDS	9900822	9901064	.	+	0	gene_id "G4P62_016497"; transcript_id "gnl|WGS:JAAVVJ|G4P62_T027488"; gbkey "CDS"; gene "cabin1"; locus_tag "G4P62_016497"; orig_transcript_id "gnl|WGS:JAAVVJ|G4P62_T027488"; product "transcript variant X2"; protein_id "KAF7199779.1"; exon_number "17";
CM025026.1	Genbank	CDS	9901143	9901296	.	+	0	gene_id "G4P62_016497"; transcript_id "gnl|WGS:JAAVVJ|G4P62_T027488"; gbkey "CDS"; gene "cabin1"; locus_tag "G4P62_016497"; orig_transcript_id "gnl|WGS:JAAVVJ|G4P62_T027488"; product "transcript variant X2"; protein_id "KAF7199779.1"; exon_number "18";
CM025026.1	Genbank	CDS	9901389	9901504	.	+	2	gene_id "G4P62_016497"; transcript_id "gnl|WGS:JAAVVJ|G4P62_T027488"; gbkey "CDS"; gene "cabin1"; locus_tag "G4P62_016497"; orig_transcript_id "gnl|WGS:JAAVVJ|G4P62_T027488"; product "transcript variant X2"; protein_id "KAF7199779.1"; exon_number "19";
CM025026.1	Genbank	CDS	9901580	9901741	.	+	0	gene_id "G4P62_016497"; transcript_id "gnl|WGS:JAAVVJ|G4P62_T027488"; gbkey "CDS"; gene "cabin1"; locus_tag "G4P62_016497"; orig_transcript_id "gnl|WGS:JAAVVJ|G4P62_T027488"; product "transcript variant X2"; protein_id "KAF7199779.1"; exon_number "20";
CM025026.1	Genbank	CDS	9903130	9903336	.	+	0	gene_id "G4P62_016497"; transcript_id "gnl|WGS:JAAVVJ|G4P62_T027488"; gbkey "CDS"; gene "cabin1"; locus_tag "G4P62_016497"; orig_transcript_id "gnl|WGS:JAAVVJ|G4P62_T027488"; product "transcript variant X2"; protein_id "KAF7199779.1"; exon_number "21";
CM025026.1	Genbank	CDS	9903418	9903563	.	+	0	gene_id "G4P62_016497"; transcript_id "gnl|WGS:JAAVVJ|G4P62_T027488"; gbkey "CDS"; gene "cabin1"; locus_tag "G4P62_016497"; orig_transcript_id "gnl|WGS:JAAVVJ|G4P62_T027488"; product "transcript variant X2"; protein_id "KAF7199779.1"; exon_number "22";
CM025026.1	Genbank	CDS	9903843	9904104	.	+	1	gene_id "G4P62_016497"; transcript_id "gnl|WGS:JAAVVJ|G4P62_T027488"; gbkey "CDS"; gene "cabin1"; locus_tag "G4P62_016497"; orig_transcript_id "gnl|WGS:JAAVVJ|G4P62_T027488"; product "transcript variant X2"; protein_id "KAF7199779.1"; exon_number "23";
CM025026.1	Genbank	CDS	9904272	9904442	.	+	0	gene_id "G4P62_016497"; transcript_id "gnl|WGS:JAAVVJ|G4P62_T027488"; gbkey "CDS"; gene "cabin1"; locus_tag "G4P62_016497"; orig_transcript_id "gnl|WGS:JAAVVJ|G4P62_T027488"; product "transcript variant X2"; protein_id "KAF7199779.1"; exon_number "24";
CM025026.1	Genbank	CDS	9905566	9905655	.	+	0	gene_id "G4P62_016497"; transcript_id "gnl|WGS:JAAVVJ|G4P62_T027488"; gbkey "CDS"; gene "cabin1"; locus_tag "G4P62_016497"; orig_transcript_id "gnl|WGS:JAAVVJ|G4P62_T027488"; product "transcript variant X2"; protein_id "KAF7199779.1"; exon_number "25";
CM025026.1	Genbank	CDS	9905740	9905900	.	+	0	gene_id "G4P62_016497"; transcript_id "gnl|WGS:JAAVVJ|G4P62_T027488"; gbkey "CDS"; gene "cabin1"; locus_tag "G4P62_016497"; orig_transcript_id "gnl|WGS:JAAVVJ|G4P62_T027488"; product "transcript variant X2"; protein_id "KAF7199779.1"; exon_number "26";
CM025026.1	Genbank	CDS	9905993	9906204	.	+	1	gene_id "G4P62_016497"; transcript_id "gnl|WGS:JAAVVJ|G4P62_T027488"; gbkey "CDS"; gene "cabin1"; locus_tag "G4P62_016497"; orig_transcript_id "gnl|WGS:JAAVVJ|G4P62_T027488"; product "transcript variant X2"; protein_id "KAF7199779.1"; exon_number "27";
CM025026.1	Genbank	CDS	9910142	9910321	.	+	2	gene_id "G4P62_016497"; transcript_id "gnl|WGS:JAAVVJ|G4P62_T027488"; gbkey "CDS"; gene "cabin1"; locus_tag "G4P62_016497"; orig_transcript_id "gnl|WGS:JAAVVJ|G4P62_T027488"; product "transcript variant X2"; protein_id "KAF7199779.1"; exon_number "28";
CM025026.1	Genbank	CDS	9910411	9910808	.	+	2	gene_id "G4P62_016497"; transcript_id "gnl|WGS:JAAVVJ|G4P62_T027488"; gbkey "CDS"; gene "cabin1"; locus_tag "G4P62_016497"; orig_transcript_id "gnl|WGS:JAAVVJ|G4P62_T027488"; product "transcript variant X2"; protein_id "KAF7199779.1"; exon_number "29";
CM025026.1	Genbank	CDS	9911814	9911927	.	+	0	gene_id "G4P62_016497"; transcript_id "gnl|WGS:JAAVVJ|G4P62_T027488"; gbkey "CDS"; gene "cabin1"; locus_tag "G4P62_016497"; orig_transcript_id "gnl|WGS:JAAVVJ|G4P62_T027488"; product "transcript variant X2"; protein_id "KAF7199779.1"; exon_number "30";
CM025026.1	Genbank	CDS	9922730	9922893	.	+	0	gene_id "G4P62_016497"; transcript_id "gnl|WGS:JAAVVJ|G4P62_T027488"; gbkey "CDS"; gene "cabin1"; locus_tag "G4P62_016497"; orig_transcript_id "gnl|WGS:JAAVVJ|G4P62_T027488"; product "transcript variant X2"; protein_id "KAF7199779.1"; exon_number "31";
CM025026.1	Genbank	CDS	9922977	9923073	.	+	1	gene_id "G4P62_016497"; transcript_id "gnl|WGS:JAAVVJ|G4P62_T027488"; gbkey "CDS"; gene "cabin1"; locus_tag "G4P62_016497"; orig_transcript_id "gnl|WGS:JAAVVJ|G4P62_T027488"; product "transcript variant X2"; protein_id "KAF7199779.1"; exon_number "32";
CM025026.1	Genbank	CDS	9923147	9923824	.	+	0	gene_id "G4P62_016497"; transcript_id "gnl|WGS:JAAVVJ|G4P62_T027488"; gbkey "CDS"; gene "cabin1"; locus_tag "G4P62_016497"; orig_transcript_id "gnl|WGS:JAAVVJ|G4P62_T027488"; product "transcript variant X2"; protein_id "KAF7199779.1"; exon_number "33";
CM025026.1	Genbank	CDS	9925359	9925433	.	+	0	gene_id "G4P62_016497"; transcript_id "gnl|WGS:JAAVVJ|G4P62_T027488"; gbkey "CDS"; gene "cabin1"; locus_tag "G4P62_016497"; orig_transcript_id "gnl|WGS:JAAVVJ|G4P62_T027488"; product "transcript variant X2"; protein_id "KAF7199779.1"; exon_number "34";
CM025026.1	Genbank	CDS	9928445	9928706	.	+	0	gene_id "G4P62_016497"; transcript_id "gnl|WGS:JAAVVJ|G4P62_T027488"; gbkey "CDS"; gene "cabin1"; locus_tag "G4P62_016497"; orig_transcript_id "gnl|WGS:JAAVVJ|G4P62_T027488"; product "transcript variant X2"; protein_id "KAF7199779.1"; exon_number "35";
CM025026.1	Genbank	CDS	9929921	9930079	.	+	2	gene_id "G4P62_016497"; transcript_id "gnl|WGS:JAAVVJ|G4P62_T027488"; gbkey "CDS"; gene "cabin1"; locus_tag "G4P62_016497"; orig_transcript_id "gnl|WGS:JAAVVJ|G4P62_T027488"; product "transcript variant X2"; protein_id "KAF7199779.1"; exon_number "36";
CM025026.1	Genbank	CDS	9930171	9930373	.	+	2	gene_id "G4P62_016497"; transcript_id "gnl|WGS:JAAVVJ|G4P62_T027488"; gbkey "CDS"; gene "cabin1"; locus_tag "G4P62_016497"; orig_transcript_id "gnl|WGS:JAAVVJ|G4P62_T027488"; product "transcript variant X2"; protein_id "KAF7199779.1"; exon_number "37";
CM025026.1	Genbank	CDS	9930981	9931121	.	+	0	gene_id "G4P62_016497"; transcript_id "gnl|WGS:JAAVVJ|G4P62_T027488"; gbkey "CDS"; gene "cabin1"; locus_tag "G4P62_016497"; orig_transcript_id "gnl|WGS:JAAVVJ|G4P62_T027488"; product "transcript variant X2"; protein_id "KAF7199779.1"; exon_number "38";
CM025026.1	Genbank	start_codon	9892147	9892149	.	+	0	gene_id "G4P62_016497"; transcript_id "gnl|WGS:JAAVVJ|G4P62_T027488"; gbkey "CDS"; gene "cabin1"; locus_tag "G4P62_016497"; orig_transcript_id "gnl|WGS:JAAVVJ|G4P62_T027488"; product "transcript variant X2"; protein_id "KAF7199779.1"; exon_number "2";
CM025026.1	Genbank	stop_codon	9931122	9931124	.	+	0	gene_id "G4P62_016497"; transcript_id "gnl|WGS:JAAVVJ|G4P62_T027488"; gbkey "CDS"; gene "cabin1"; locus_tag "G4P62_016497"; orig_transcript_id "gnl|WGS:JAAVVJ|G4P62_T027488"; product "transcript variant X2"; protein_id "KAF7199779.1"; exon_number "38";
CM025026.1	Genbank	transcript	9891392	9932516	.	+	.	gene_id "G4P62_016497"; transcript_id "gnl|WGS:JAAVVJ|G4P62_T027489"; gbkey "mRNA"; gene "cabin1"; locus_tag "G4P62_016497"; note "transcript variant X3"; orig_protein_id "gnl|WGS:JAAVVJ|G4P62_P027489"; orig_transcript_id "gnl|WGS:JAAVVJ|G4P62_T027489"; product "calcineurin binding protein 1"; transcript_biotype "mRNA";
CM025026.1	Genbank	exon	9891392	9891572	.	+	.	gene_id "G4P62_016497"; transcript_id "gnl|WGS:JAAVVJ|G4P62_T027489"; gene "cabin1"; locus_tag "G4P62_016497"; note "transcript variant X3"; orig_protein_id "gnl|WGS:JAAVVJ|G4P62_P027489"; orig_transcript_id "gnl|WGS:JAAVVJ|G4P62_T027489"; product "calcineurin binding protein 1"; transcript_biotype "mRNA"; exon_number "1";
CM025026.1	Genbank	exon	9892091	9892149	.	+	.	gene_id "G4P62_016497"; transcript_id "gnl|WGS:JAAVVJ|G4P62_T027489"; gene "cabin1"; locus_tag "G4P62_016497"; note "transcript variant X3"; orig_protein_id "gnl|WGS:JAAVVJ|G4P62_P027489"; orig_transcript_id "gnl|WGS:JAAVVJ|G4P62_T027489"; product "calcineurin binding protein 1"; transcript_biotype "mRNA"; exon_number "2";
CM025026.1	Genbank	exon	9892251	9892343	.	+	.	gene_id "G4P62_016497"; transcript_id "gnl|WGS:JAAVVJ|G4P62_T027489"; gene "cabin1"; locus_tag "G4P62_016497"; note "transcript variant X3"; orig_protein_id "gnl|WGS:JAAVVJ|G4P62_P027489"; orig_transcript_id "gnl|WGS:JAAVVJ|G4P62_T027489"; product "calcineurin binding protein 1"; transcript_biotype "mRNA"; exon_number "3";
CM025026.1	Genbank	exon	9892438	9892551	.	+	.	gene_id "G4P62_016497"; transcript_id "gnl|WGS:JAAVVJ|G4P62_T027489"; gene "cabin1"; locus_tag "G4P62_016497"; note "transcript variant X3"; orig_protein_id "gnl|WGS:JAAVVJ|G4P62_P027489"; orig_transcript_id "gnl|WGS:JAAVVJ|G4P62_T027489"; product "calcineurin binding protein 1"; transcript_biotype "mRNA"; exon_number "4";
CM025026.1	Genbank	exon	9893273	9893407	.	+	.	gene_id "G4P62_016497"; transcript_id "gnl|WGS:JAAVVJ|G4P62_T027489"; gene "cabin1"; locus_tag "G4P62_016497"; note "transcript variant X3"; orig_protein_id "gnl|WGS:JAAVVJ|G4P62_P027489"; orig_transcript_id "gnl|WGS:JAAVVJ|G4P62_T027489"; product "calcineurin binding protein 1"; transcript_biotype "mRNA"; exon_number "5";
CM025026.1	Genbank	exon	9893545	9893725	.	+	.	gene_id "G4P62_016497"; transcript_id "gnl|WGS:JAAVVJ|G4P62_T027489"; gene "cabin1"; locus_tag "G4P62_016497"; note "transcript variant X3"; orig_protein_id "gnl|WGS:JAAVVJ|G4P62_P027489"; orig_transcript_id "gnl|WGS:JAAVVJ|G4P62_T027489"; product "calcineurin binding protein 1"; transcript_biotype "mRNA"; exon_number "6";
CM025026.1	Genbank	exon	9893800	9893929	.	+	.	gene_id "G4P62_016497"; transcript_id "gnl|WGS:JAAVVJ|G4P62_T027489"; gene "cabin1"; locus_tag "G4P62_016497"; note "transcript variant X3"; orig_protein_id "gnl|WGS:JAAVVJ|G4P62_P027489"; orig_transcript_id "gnl|WGS:JAAVVJ|G4P62_T027489"; product "calcineurin binding protein 1"; transcript_biotype "mRNA"; exon_number "7";
CM025026.1	Genbank	exon	9894041	9894190	.	+	.	gene_id "G4P62_016497"; transcript_id "gnl|WGS:JAAVVJ|G4P62_T027489"; gene "cabin1"; locus_tag "G4P62_016497"; note "transcript variant X3"; orig_protein_id "gnl|WGS:JAAVVJ|G4P62_P027489"; orig_transcript_id "gnl|WGS:JAAVVJ|G4P62_T027489"; product "calcineurin binding protein 1"; transcript_biotype "mRNA"; exon_number "8";
CM025026.1	Genbank	exon	9894397	9894701	.	+	.	gene_id "G4P62_016497"; transcript_id "gnl|WGS:JAAVVJ|G4P62_T027489"; gene "cabin1"; locus_tag "G4P62_016497"; note "transcript variant X3"; orig_protein_id "gnl|WGS:JAAVVJ|G4P62_P027489"; orig_transcript_id "gnl|WGS:JAAVVJ|G4P62_T027489"; product "calcineurin binding protein 1"; transcript_biotype "mRNA"; exon_number "9";
CM025026.1	Genbank	exon	9894804	9894981	.	+	.	gene_id "G4P62_016497"; transcript_id "gnl|WGS:JAAVVJ|G4P62_T027489"; gene "cabin1"; locus_tag "G4P62_016497"; note "transcript variant X3"; orig_protein_id "gnl|WGS:JAAVVJ|G4P62_P027489"; orig_transcript_id "gnl|WGS:JAAVVJ|G4P62_T027489"; product "calcineurin binding protein 1"; transcript_biotype "mRNA"; exon_number "10";
CM025026.1	Genbank	exon	9895056	9895189	.	+	.	gene_id "G4P62_016497"; transcript_id "gnl|WGS:JAAVVJ|G4P62_T027489"; gene "cabin1"; locus_tag "G4P62_016497"; note "transcript variant X3"; orig_protein_id "gnl|WGS:JAAVVJ|G4P62_P027489"; orig_transcript_id "gnl|WGS:JAAVVJ|G4P62_T027489"; product "calcineurin binding protein 1"; transcript_biotype "mRNA"; exon_number "11";
CM025026.1	Genbank	exon	9895266	9895483	.	+	.	gene_id "G4P62_016497"; transcript_id "gnl|WGS:JAAVVJ|G4P62_T027489"; gene "cabin1"; locus_tag "G4P62_016497"; note "transcript variant X3"; orig_protein_id "gnl|WGS:JAAVVJ|G4P62_P027489"; orig_transcript_id "gnl|WGS:JAAVVJ|G4P62_T027489"; product "calcineurin binding protein 1"; transcript_biotype "mRNA"; exon_number "12";
CM025026.1	Genbank	exon	9897033	9897105	.	+	.	gene_id "G4P62_016497"; transcript_id "gnl|WGS:JAAVVJ|G4P62_T027489"; gene "cabin1"; locus_tag "G4P62_016497"; note "transcript variant X3"; orig_protein_id "gnl|WGS:JAAVVJ|G4P62_P027489"; orig_transcript_id "gnl|WGS:JAAVVJ|G4P62_T027489"; product "calcineurin binding protein 1"; transcript_biotype "mRNA"; exon_number "13";
CM025026.1	Genbank	exon	9899957	9900144	.	+	.	gene_id "G4P62_016497"; transcript_id "gnl|WGS:JAAVVJ|G4P62_T027489"; gene "cabin1"; locus_tag "G4P62_016497"; note "transcript variant X3"; orig_protein_id "gnl|WGS:JAAVVJ|G4P62_P027489"; orig_transcript_id "gnl|WGS:JAAVVJ|G4P62_T027489"; product "calcineurin binding protein 1"; transcript_biotype "mRNA"; exon_number "14";
CM025026.1	Genbank	exon	9900224	9900361	.	+	.	gene_id "G4P62_016497"; transcript_id "gnl|WGS:JAAVVJ|G4P62_T027489"; gene "cabin1"; locus_tag "G4P62_016497"; note "transcript variant X3"; orig_protein_id "gnl|WGS:JAAVVJ|G4P62_P027489"; orig_transcript_id "gnl|WGS:JAAVVJ|G4P62_T027489"; product "calcineurin binding protein 1"; transcript_biotype "mRNA"; exon_number "15";
CM025026.1	Genbank	exon	9900435	9900623	.	+	.	gene_id "G4P62_016497"; transcript_id "gnl|WGS:JAAVVJ|G4P62_T027489"; gene "cabin1"; locus_tag "G4P62_016497"; note "transcript variant X3"; orig_protein_id "gnl|WGS:JAAVVJ|G4P62_P027489"; orig_transcript_id "gnl|WGS:JAAVVJ|G4P62_T027489"; product "calcineurin binding protein 1"; transcript_biotype "mRNA"; exon_number "16";
CM025026.1	Genbank	exon	9900822	9901064	.	+	.	gene_id "G4P62_016497"; transcript_id "gnl|WGS:JAAVVJ|G4P62_T027489"; gene "cabin1"; locus_tag "G4P62_016497"; note "transcript variant X3"; orig_protein_id "gnl|WGS:JAAVVJ|G4P62_P027489"; orig_transcript_id "gnl|WGS:JAAVVJ|G4P62_T027489"; product "calcineurin binding protein 1"; transcript_biotype "mRNA"; exon_number "17";
CM025026.1	Genbank	exon	9901143	9901296	.	+	.	gene_id "G4P62_016497"; transcript_id "gnl|WGS:JAAVVJ|G4P62_T027489"; gene "cabin1"; locus_tag "G4P62_016497"; note "transcript variant X3"; orig_protein_id "gnl|WGS:JAAVVJ|G4P62_P027489"; orig_transcript_id "gnl|WGS:JAAVVJ|G4P62_T027489"; product "calcineurin binding protein 1"; transcript_biotype "mRNA"; exon_number "18";
CM025026.1	Genbank	exon	9901389	9901504	.	+	.	gene_id "G4P62_016497"; transcript_id "gnl|WGS:JAAVVJ|G4P62_T027489"; gene "cabin1"; locus_tag "G4P62_016497"; note "transcript variant X3"; orig_protein_id "gnl|WGS:JAAVVJ|G4P62_P027489"; orig_transcript_id "gnl|WGS:JAAVVJ|G4P62_T027489"; product "calcineurin binding protein 1"; transcript_biotype "mRNA"; exon_number "19";
CM025026.1	Genbank	exon	9901580	9901741	.	+	.	gene_id "G4P62_016497"; transcript_id "gnl|WGS:JAAVVJ|G4P62_T027489"; gene "cabin1"; locus_tag "G4P62_016497"; note "transcript variant X3"; orig_protein_id "gnl|WGS:JAAVVJ|G4P62_P027489"; orig_transcript_id "gnl|WGS:JAAVVJ|G4P62_T027489"; product "calcineurin binding protein 1"; transcript_biotype "mRNA"; exon_number "20";
CM025026.1	Genbank	exon	9903130	9903336	.	+	.	gene_id "G4P62_016497"; transcript_id "gnl|WGS:JAAVVJ|G4P62_T027489"; gene "cabin1"; locus_tag "G4P62_016497"; note "transcript variant X3"; orig_protein_id "gnl|WGS:JAAVVJ|G4P62_P027489"; orig_transcript_id "gnl|WGS:JAAVVJ|G4P62_T027489"; product "calcineurin binding protein 1"; transcript_biotype "mRNA"; exon_number "21";
CM025026.1	Genbank	exon	9903418	9903563	.	+	.	gene_id "G4P62_016497"; transcript_id "gnl|WGS:JAAVVJ|G4P62_T027489"; gene "cabin1"; locus_tag "G4P62_016497"; note "transcript variant X3"; orig_protein_id "gnl|WGS:JAAVVJ|G4P62_P027489"; orig_transcript_id "gnl|WGS:JAAVVJ|G4P62_T027489"; product "calcineurin binding protein 1"; transcript_biotype "mRNA"; exon_number "22";
CM025026.1	Genbank	exon	9903843	9904104	.	+	.	gene_id "G4P62_016497"; transcript_id "gnl|WGS:JAAVVJ|G4P62_T027489"; gene "cabin1"; locus_tag "G4P62_016497"; note "transcript variant X3"; orig_protein_id "gnl|WGS:JAAVVJ|G4P62_P027489"; orig_transcript_id "gnl|WGS:JAAVVJ|G4P62_T027489"; product "calcineurin binding protein 1"; transcript_biotype "mRNA"; exon_number "23";
CM025026.1	Genbank	exon	9904272	9904442	.	+	.	gene_id "G4P62_016497"; transcript_id "gnl|WGS:JAAVVJ|G4P62_T027489"; gene "cabin1"; locus_tag "G4P62_016497"; note "transcript variant X3"; orig_protein_id "gnl|WGS:JAAVVJ|G4P62_P027489"; orig_transcript_id "gnl|WGS:JAAVVJ|G4P62_T027489"; product "calcineurin binding protein 1"; transcript_biotype "mRNA"; exon_number "24";
CM025026.1	Genbank	exon	9905566	9905655	.	+	.	gene_id "G4P62_016497"; transcript_id "gnl|WGS:JAAVVJ|G4P62_T027489"; gene "cabin1"; locus_tag "G4P62_016497"; note "transcript variant X3"; orig_protein_id "gnl|WGS:JAAVVJ|G4P62_P027489"; orig_transcript_id "gnl|WGS:JAAVVJ|G4P62_T027489"; product "calcineurin binding protein 1"; transcript_biotype "mRNA"; exon_number "25";
CM025026.1	Genbank	exon	9905740	9905900	.	+	.	gene_id "G4P62_016497"; transcript_id "gnl|WGS:JAAVVJ|G4P62_T027489"; gene "cabin1"; locus_tag "G4P62_016497"; note "transcript variant X3"; orig_protein_id "gnl|WGS:JAAVVJ|G4P62_P027489"; orig_transcript_id "gnl|WGS:JAAVVJ|G4P62_T027489"; product "calcineurin binding protein 1"; transcript_biotype "mRNA"; exon_number "26";
CM025026.1	Genbank	exon	9905993	9906090	.	+	.	gene_id "G4P62_016497"; transcript_id "gnl|WGS:JAAVVJ|G4P62_T027489"; gene "cabin1"; locus_tag "G4P62_016497"; note "transcript variant X3"; orig_protein_id "gnl|WGS:JAAVVJ|G4P62_P027489"; orig_transcript_id "gnl|WGS:JAAVVJ|G4P62_T027489"; product "calcineurin binding protein 1"; transcript_biotype "mRNA"; exon_number "27";
CM025026.1	Genbank	exon	9910142	9910321	.	+	.	gene_id "G4P62_016497"; transcript_id "gnl|WGS:JAAVVJ|G4P62_T027489"; gene "cabin1"; locus_tag "G4P62_016497"; note "transcript variant X3"; orig_protein_id "gnl|WGS:JAAVVJ|G4P62_P027489"; orig_transcript_id "gnl|WGS:JAAVVJ|G4P62_T027489"; product "calcineurin binding protein 1"; transcript_biotype "mRNA"; exon_number "28";
CM025026.1	Genbank	exon	9910411	9910808	.	+	.	gene_id "G4P62_016497"; transcript_id "gnl|WGS:JAAVVJ|G4P62_T027489"; gene "cabin1"; locus_tag "G4P62_016497"; note "transcript variant X3"; orig_protein_id "gnl|WGS:JAAVVJ|G4P62_P027489"; orig_transcript_id "gnl|WGS:JAAVVJ|G4P62_T027489"; product "calcineurin binding protein 1"; transcript_biotype "mRNA"; exon_number "29";
CM025026.1	Genbank	exon	9911814	9911927	.	+	.	gene_id "G4P62_016497"; transcript_id "gnl|WGS:JAAVVJ|G4P62_T027489"; gene "cabin1"; locus_tag "G4P62_016497"; note "transcript variant X3"; orig_protein_id "gnl|WGS:JAAVVJ|G4P62_P027489"; orig_transcript_id "gnl|WGS:JAAVVJ|G4P62_T027489"; product "calcineurin binding protein 1"; transcript_biotype "mRNA"; exon_number "30";
CM025026.1	Genbank	exon	9922730	9922893	.	+	.	gene_id "G4P62_016497"; transcript_id "gnl|WGS:JAAVVJ|G4P62_T027489"; gene "cabin1"; locus_tag "G4P62_016497"; note "transcript variant X3"; orig_protein_id "gnl|WGS:JAAVVJ|G4P62_P027489"; orig_transcript_id "gnl|WGS:JAAVVJ|G4P62_T027489"; product "calcineurin binding protein 1"; transcript_biotype "mRNA"; exon_number "31";
CM025026.1	Genbank	exon	9922977	9923073	.	+	.	gene_id "G4P62_016497"; transcript_id "gnl|WGS:JAAVVJ|G4P62_T027489"; gene "cabin1"; locus_tag "G4P62_016497"; note "transcript variant X3"; orig_protein_id "gnl|WGS:JAAVVJ|G4P62_P027489"; orig_transcript_id "gnl|WGS:JAAVVJ|G4P62_T027489"; product "calcineurin binding protein 1"; transcript_biotype "mRNA"; exon_number "32";
CM025026.1	Genbank	exon	9923147	9923824	.	+	.	gene_id "G4P62_016497"; transcript_id "gnl|WGS:JAAVVJ|G4P62_T027489"; gene "cabin1"; locus_tag "G4P62_016497"; note "transcript variant X3"; orig_protein_id "gnl|WGS:JAAVVJ|G4P62_P027489"; orig_transcript_id "gnl|WGS:JAAVVJ|G4P62_T027489"; product "calcineurin binding protein 1"; transcript_biotype "mRNA"; exon_number "33";
CM025026.1	Genbank	exon	9925359	9925433	.	+	.	gene_id "G4P62_016497"; transcript_id "gnl|WGS:JAAVVJ|G4P62_T027489"; gene "cabin1"; locus_tag "G4P62_016497"; note "transcript variant X3"; orig_protein_id "gnl|WGS:JAAVVJ|G4P62_P027489"; orig_transcript_id "gnl|WGS:JAAVVJ|G4P62_T027489"; product "calcineurin binding protein 1"; transcript_biotype "mRNA"; exon_number "34";
CM025026.1	Genbank	exon	9928445	9928706	.	+	.	gene_id "G4P62_016497"; transcript_id "gnl|WGS:JAAVVJ|G4P62_T027489"; gene "cabin1"; locus_tag "G4P62_016497"; note "transcript variant X3"; orig_protein_id "gnl|WGS:JAAVVJ|G4P62_P027489"; orig_transcript_id "gnl|WGS:JAAVVJ|G4P62_T027489"; product "calcineurin binding protein 1"; transcript_biotype "mRNA"; exon_number "35";
CM025026.1	Genbank	exon	9929921	9930079	.	+	.	gene_id "G4P62_016497"; transcript_id "gnl|WGS:JAAVVJ|G4P62_T027489"; gene "cabin1"; locus_tag "G4P62_016497"; note "transcript variant X3"; orig_protein_id "gnl|WGS:JAAVVJ|G4P62_P027489"; orig_transcript_id "gnl|WGS:JAAVVJ|G4P62_T027489"; product "calcineurin binding protein 1"; transcript_biotype "mRNA"; exon_number "36";
CM025026.1	Genbank	exon	9930171	9930373	.	+	.	gene_id "G4P62_016497"; transcript_id "gnl|WGS:JAAVVJ|G4P62_T027489"; gene "cabin1"; locus_tag "G4P62_016497"; note "transcript variant X3"; orig_protein_id "gnl|WGS:JAAVVJ|G4P62_P027489"; orig_transcript_id "gnl|WGS:JAAVVJ|G4P62_T027489"; product "calcineurin binding protein 1"; transcript_biotype "mRNA"; exon_number "37";
CM025026.1	Genbank	exon	9930981	9932516	.	+	.	gene_id "G4P62_016497"; transcript_id "gnl|WGS:JAAVVJ|G4P62_T027489"; gene "cabin1"; locus_tag "G4P62_016497"; note "transcript variant X3"; orig_protein_id "gnl|WGS:JAAVVJ|G4P62_P027489"; orig_transcript_id "gnl|WGS:JAAVVJ|G4P62_T027489"; product "calcineurin binding protein 1"; transcript_biotype "mRNA"; exon_number "38";
CM025026.1	Genbank	CDS	9892147	9892149	.	+	0	gene_id "G4P62_016497"; transcript_id "gnl|WGS:JAAVVJ|G4P62_T027489"; gbkey "CDS"; gene "cabin1"; locus_tag "G4P62_016497"; orig_transcript_id "gnl|WGS:JAAVVJ|G4P62_T027489"; product "transcript variant X3"; protein_id "KAF7199780.1"; exon_number "2";
CM025026.1	Genbank	CDS	9892251	9892343	.	+	0	gene_id "G4P62_016497"; transcript_id "gnl|WGS:JAAVVJ|G4P62_T027489"; gbkey "CDS"; gene "cabin1"; locus_tag "G4P62_016497"; orig_transcript_id "gnl|WGS:JAAVVJ|G4P62_T027489"; product "transcript variant X3"; protein_id "KAF7199780.1"; exon_number "3";
CM025026.1	Genbank	CDS	9892438	9892551	.	+	0	gene_id "G4P62_016497"; transcript_id "gnl|WGS:JAAVVJ|G4P62_T027489"; gbkey "CDS"; gene "cabin1"; locus_tag "G4P62_016497"; orig_transcript_id "gnl|WGS:JAAVVJ|G4P62_T027489"; product "transcript variant X3"; protein_id "KAF7199780.1"; exon_number "4";
CM025026.1	Genbank	CDS	9893273	9893407	.	+	0	gene_id "G4P62_016497"; transcript_id "gnl|WGS:JAAVVJ|G4P62_T027489"; gbkey "CDS"; gene "cabin1"; locus_tag "G4P62_016497"; orig_transcript_id "gnl|WGS:JAAVVJ|G4P62_T027489"; product "transcript variant X3"; protein_id "KAF7199780.1"; exon_number "5";
CM025026.1	Genbank	CDS	9893545	9893725	.	+	0	gene_id "G4P62_016497"; transcript_id "gnl|WGS:JAAVVJ|G4P62_T027489"; gbkey "CDS"; gene "cabin1"; locus_tag "G4P62_016497"; orig_transcript_id "gnl|WGS:JAAVVJ|G4P62_T027489"; product "transcript variant X3"; protein_id "KAF7199780.1"; exon_number "6";
CM025026.1	Genbank	CDS	9893800	9893929	.	+	2	gene_id "G4P62_016497"; transcript_id "gnl|WGS:JAAVVJ|G4P62_T027489"; gbkey "CDS"; gene "cabin1"; locus_tag "G4P62_016497"; orig_transcript_id "gnl|WGS:JAAVVJ|G4P62_T027489"; product "transcript variant X3"; protein_id "KAF7199780.1"; exon_number "7";
CM025026.1	Genbank	CDS	9894041	9894190	.	+	1	gene_id "G4P62_016497"; transcript_id "gnl|WGS:JAAVVJ|G4P62_T027489"; gbkey "CDS"; gene "cabin1"; locus_tag "G4P62_016497"; orig_transcript_id "gnl|WGS:JAAVVJ|G4P62_T027489"; product "transcript variant X3"; protein_id "KAF7199780.1"; exon_number "8";
CM025026.1	Genbank	CDS	9894397	9894701	.	+	1	gene_id "G4P62_016497"; transcript_id "gnl|WGS:JAAVVJ|G4P62_T027489"; gbkey "CDS"; gene "cabin1"; locus_tag "G4P62_016497"; orig_transcript_id "gnl|WGS:JAAVVJ|G4P62_T027489"; product "transcript variant X3"; protein_id "KAF7199780.1"; exon_number "9";
CM025026.1	Genbank	CDS	9894804	9894981	.	+	2	gene_id "G4P62_016497"; transcript_id "gnl|WGS:JAAVVJ|G4P62_T027489"; gbkey "CDS"; gene "cabin1"; locus_tag "G4P62_016497"; orig_transcript_id "gnl|WGS:JAAVVJ|G4P62_T027489"; product "transcript variant X3"; protein_id "KAF7199780.1"; exon_number "10";
CM025026.1	Genbank	CDS	9895056	9895189	.	+	1	gene_id "G4P62_016497"; transcript_id "gnl|WGS:JAAVVJ|G4P62_T027489"; gbkey "CDS"; gene "cabin1"; locus_tag "G4P62_016497"; orig_transcript_id "gnl|WGS:JAAVVJ|G4P62_T027489"; product "transcript variant X3"; protein_id "KAF7199780.1"; exon_number "11";
CM025026.1	Genbank	CDS	9895266	9895483	.	+	2	gene_id "G4P62_016497"; transcript_id "gnl|WGS:JAAVVJ|G4P62_T027489"; gbkey "CDS"; gene "cabin1"; locus_tag "G4P62_016497"; orig_transcript_id "gnl|WGS:JAAVVJ|G4P62_T027489"; product "transcript variant X3"; protein_id "KAF7199780.1"; exon_number "12";
CM025026.1	Genbank	CDS	9897033	9897105	.	+	0	gene_id "G4P62_016497"; transcript_id "gnl|WGS:JAAVVJ|G4P62_T027489"; gbkey "CDS"; gene "cabin1"; locus_tag "G4P62_016497"; orig_transcript_id "gnl|WGS:JAAVVJ|G4P62_T027489"; product "transcript variant X3"; protein_id "KAF7199780.1"; exon_number "13";
CM025026.1	Genbank	CDS	9899957	9900144	.	+	2	gene_id "G4P62_016497"; transcript_id "gnl|WGS:JAAVVJ|G4P62_T027489"; gbkey "CDS"; gene "cabin1"; locus_tag "G4P62_016497"; orig_transcript_id "gnl|WGS:JAAVVJ|G4P62_T027489"; product "transcript variant X3"; protein_id "KAF7199780.1"; exon_number "14";
CM025026.1	Genbank	CDS	9900224	9900361	.	+	0	gene_id "G4P62_016497"; transcript_id "gnl|WGS:JAAVVJ|G4P62_T027489"; gbkey "CDS"; gene "cabin1"; locus_tag "G4P62_016497"; orig_transcript_id "gnl|WGS:JAAVVJ|G4P62_T027489"; product "transcript variant X3"; protein_id "KAF7199780.1"; exon_number "15";
CM025026.1	Genbank	CDS	9900435	9900623	.	+	0	gene_id "G4P62_016497"; transcript_id "gnl|WGS:JAAVVJ|G4P62_T027489"; gbkey "CDS"; gene "cabin1"; locus_tag "G4P62_016497"; orig_transcript_id "gnl|WGS:JAAVVJ|G4P62_T027489"; product "transcript variant X3"; protein_id "KAF7199780.1"; exon_number "16";
CM025026.1	Genbank	CDS	9900822	9901064	.	+	0	gene_id "G4P62_016497"; transcript_id "gnl|WGS:JAAVVJ|G4P62_T027489"; gbkey "CDS"; gene "cabin1"; locus_tag "G4P62_016497"; orig_transcript_id "gnl|WGS:JAAVVJ|G4P62_T027489"; product "transcript variant X3"; protein_id "KAF7199780.1"; exon_number "17";
CM025026.1	Genbank	CDS	9901143	9901296	.	+	0	gene_id "G4P62_016497"; transcript_id "gnl|WGS:JAAVVJ|G4P62_T027489"; gbkey "CDS"; gene "cabin1"; locus_tag "G4P62_016497"; orig_transcript_id "gnl|WGS:JAAVVJ|G4P62_T027489"; product "transcript variant X3"; protein_id "KAF7199780.1"; exon_number "18";
CM025026.1	Genbank	CDS	9901389	9901504	.	+	2	gene_id "G4P62_016497"; transcript_id "gnl|WGS:JAAVVJ|G4P62_T027489"; gbkey "CDS"; gene "cabin1"; locus_tag "G4P62_016497"; orig_transcript_id "gnl|WGS:JAAVVJ|G4P62_T027489"; product "transcript variant X3"; protein_id "KAF7199780.1"; exon_number "19";
CM025026.1	Genbank	CDS	9901580	9901741	.	+	0	gene_id "G4P62_016497"; transcript_id "gnl|WGS:JAAVVJ|G4P62_T027489"; gbkey "CDS"; gene "cabin1"; locus_tag "G4P62_016497"; orig_transcript_id "gnl|WGS:JAAVVJ|G4P62_T027489"; product "transcript variant X3"; protein_id "KAF7199780.1"; exon_number "20";
CM025026.1	Genbank	CDS	9903130	9903336	.	+	0	gene_id "G4P62_016497"; transcript_id "gnl|WGS:JAAVVJ|G4P62_T027489"; gbkey "CDS"; gene "cabin1"; locus_tag "G4P62_016497"; orig_transcript_id "gnl|WGS:JAAVVJ|G4P62_T027489"; product "transcript variant X3"; protein_id "KAF7199780.1"; exon_number "21";
CM025026.1	Genbank	CDS	9903418	9903563	.	+	0	gene_id "G4P62_016497"; transcript_id "gnl|WGS:JAAVVJ|G4P62_T027489"; gbkey "CDS"; gene "cabin1"; locus_tag "G4P62_016497"; orig_transcript_id "gnl|WGS:JAAVVJ|G4P62_T027489"; product "transcript variant X3"; protein_id "KAF7199780.1"; exon_number "22";
CM025026.1	Genbank	CDS	9903843	9904104	.	+	1	gene_id "G4P62_016497"; transcript_id "gnl|WGS:JAAVVJ|G4P62_T027489"; gbkey "CDS"; gene "cabin1"; locus_tag "G4P62_016497"; orig_transcript_id "gnl|WGS:JAAVVJ|G4P62_T027489"; product "transcript variant X3"; protein_id "KAF7199780.1"; exon_number "23";
CM025026.1	Genbank	CDS	9904272	9904442	.	+	0	gene_id "G4P62_016497"; transcript_id "gnl|WGS:JAAVVJ|G4P62_T027489"; gbkey "CDS"; gene "cabin1"; locus_tag "G4P62_016497"; orig_transcript_id "gnl|WGS:JAAVVJ|G4P62_T027489"; product "transcript variant X3"; protein_id "KAF7199780.1"; exon_number "24";
CM025026.1	Genbank	CDS	9905566	9905655	.	+	0	gene_id "G4P62_016497"; transcript_id "gnl|WGS:JAAVVJ|G4P62_T027489"; gbkey "CDS"; gene "cabin1"; locus_tag "G4P62_016497"; orig_transcript_id "gnl|WGS:JAAVVJ|G4P62_T027489"; product "transcript variant X3"; protein_id "KAF7199780.1"; exon_number "25";
CM025026.1	Genbank	CDS	9905740	9905900	.	+	0	gene_id "G4P62_016497"; transcript_id "gnl|WGS:JAAVVJ|G4P62_T027489"; gbkey "CDS"; gene "cabin1"; locus_tag "G4P62_016497"; orig_transcript_id "gnl|WGS:JAAVVJ|G4P62_T027489"; product "transcript variant X3"; protein_id "KAF7199780.1"; exon_number "26";
CM025026.1	Genbank	CDS	9905993	9906090	.	+	1	gene_id "G4P62_016497"; transcript_id "gnl|WGS:JAAVVJ|G4P62_T027489"; gbkey "CDS"; gene "cabin1"; locus_tag "G4P62_016497"; orig_transcript_id "gnl|WGS:JAAVVJ|G4P62_T027489"; product "transcript variant X3"; protein_id "KAF7199780.1"; exon_number "27";
CM025026.1	Genbank	CDS	9910142	9910321	.	+	2	gene_id "G4P62_016497"; transcript_id "gnl|WGS:JAAVVJ|G4P62_T027489"; gbkey "CDS"; gene "cabin1"; locus_tag "G4P62_016497"; orig_transcript_id "gnl|WGS:JAAVVJ|G4P62_T027489"; product "transcript variant X3"; protein_id "KAF7199780.1"; exon_number "28";
CM025026.1	Genbank	CDS	9910411	9910808	.	+	2	gene_id "G4P62_016497"; transcript_id "gnl|WGS:JAAVVJ|G4P62_T027489"; gbkey "CDS"; gene "cabin1"; locus_tag "G4P62_016497"; orig_transcript_id "gnl|WGS:JAAVVJ|G4P62_T027489"; product "transcript variant X3"; protein_id "KAF7199780.1"; exon_number "29";
CM025026.1	Genbank	CDS	9911814	9911927	.	+	0	gene_id "G4P62_016497"; transcript_id "gnl|WGS:JAAVVJ|G4P62_T027489"; gbkey "CDS"; gene "cabin1"; locus_tag "G4P62_016497"; orig_transcript_id "gnl|WGS:JAAVVJ|G4P62_T027489"; product "transcript variant X3"; protein_id "KAF7199780.1"; exon_number "30";
CM025026.1	Genbank	CDS	9922730	9922893	.	+	0	gene_id "G4P62_016497"; transcript_id "gnl|WGS:JAAVVJ|G4P62_T027489"; gbkey "CDS"; gene "cabin1"; locus_tag "G4P62_016497"; orig_transcript_id "gnl|WGS:JAAVVJ|G4P62_T027489"; product "transcript variant X3"; protein_id "KAF7199780.1"; exon_number "31";
CM025026.1	Genbank	CDS	9922977	9923073	.	+	1	gene_id "G4P62_016497"; transcript_id "gnl|WGS:JAAVVJ|G4P62_T027489"; gbkey "CDS"; gene "cabin1"; locus_tag "G4P62_016497"; orig_transcript_id "gnl|WGS:JAAVVJ|G4P62_T027489"; product "transcript variant X3"; protein_id "KAF7199780.1"; exon_number "32";
CM025026.1	Genbank	CDS	9923147	9923824	.	+	0	gene_id "G4P62_016497"; transcript_id "gnl|WGS:JAAVVJ|G4P62_T027489"; gbkey "CDS"; gene "cabin1"; locus_tag "G4P62_016497"; orig_transcript_id "gnl|WGS:JAAVVJ|G4P62_T027489"; product "transcript variant X3"; protein_id "KAF7199780.1"; exon_number "33";
CM025026.1	Genbank	CDS	9925359	9925433	.	+	0	gene_id "G4P62_016497"; transcript_id "gnl|WGS:JAAVVJ|G4P62_T027489"; gbkey "CDS"; gene "cabin1"; locus_tag "G4P62_016497"; orig_transcript_id "gnl|WGS:JAAVVJ|G4P62_T027489"; product "transcript variant X3"; protein_id "KAF7199780.1"; exon_number "34";
CM025026.1	Genbank	CDS	9928445	9928706	.	+	0	gene_id "G4P62_016497"; transcript_id "gnl|WGS:JAAVVJ|G4P62_T027489"; gbkey "CDS"; gene "cabin1"; locus_tag "G4P62_016497"; orig_transcript_id "gnl|WGS:JAAVVJ|G4P62_T027489"; product "transcript variant X3"; protein_id "KAF7199780.1"; exon_number "35";
CM025026.1	Genbank	CDS	9929921	9930079	.	+	2	gene_id "G4P62_016497"; transcript_id "gnl|WGS:JAAVVJ|G4P62_T027489"; gbkey "CDS"; gene "cabin1"; locus_tag "G4P62_016497"; orig_transcript_id "gnl|WGS:JAAVVJ|G4P62_T027489"; product "transcript variant X3"; protein_id "KAF7199780.1"; exon_number "36";
CM025026.1	Genbank	CDS	9930171	9930373	.	+	2	gene_id "G4P62_016497"; transcript_id "gnl|WGS:JAAVVJ|G4P62_T027489"; gbkey "CDS"; gene "cabin1"; locus_tag "G4P62_016497"; orig_transcript_id "gnl|WGS:JAAVVJ|G4P62_T027489"; product "transcript variant X3"; protein_id "KAF7199780.1"; exon_number "37";
CM025026.1	Genbank	CDS	9930981	9931121	.	+	0	gene_id "G4P62_016497"; transcript_id "gnl|WGS:JAAVVJ|G4P62_T027489"; gbkey "CDS"; gene "cabin1"; locus_tag "G4P62_016497"; orig_transcript_id "gnl|WGS:JAAVVJ|G4P62_T027489"; product "transcript variant X3"; protein_id "KAF7199780.1"; exon_number "38";
CM025026.1	Genbank	start_codon	9892147	9892149	.	+	0	gene_id "G4P62_016497"; transcript_id "gnl|WGS:JAAVVJ|G4P62_T027489"; gbkey "CDS"; gene "cabin1"; locus_tag "G4P62_016497"; orig_transcript_id "gnl|WGS:JAAVVJ|G4P62_T027489"; product "transcript variant X3"; protein_id "KAF7199780.1"; exon_number "2";
CM025026.1	Genbank	stop_codon	9931122	9931124	.	+	0	gene_id "G4P62_016497"; transcript_id "gnl|WGS:JAAVVJ|G4P62_T027489"; gbkey "CDS"; gene "cabin1"; locus_tag "G4P62_016497"; orig_transcript_id "gnl|WGS:JAAVVJ|G4P62_T027489"; product "transcript variant X3"; protein_id "KAF7199780.1"; exon_number "38";
CM025026.1	Genbank	gene	9894012	10117925	.	+	.	gene_id "G4P62_016505"; transcript_id ""; description "charged multivesicular body protein 7"; gbkey "Gene"; gene "chmp7"; gene_biotype "protein_coding"; locus_tag "G4P62_016505";
CM025026.1	Genbank	transcript	9894012	10117925	.	+	.	gene_id "G4P62_016505"; transcript_id "gnl|WGS:JAAVVJ|G4P62_T027506"; gbkey "mRNA"; gene "chmp7"; locus_tag "G4P62_016505"; orig_protein_id "gnl|WGS:JAAVVJ|G4P62_P027506"; orig_transcript_id "gnl|WGS:JAAVVJ|G4P62_T027506"; product "charged multivesicular body protein 7"; transcript_biotype "mRNA";
CM025026.1	Genbank	exon	9894012	9894044	.	+	.	gene_id "G4P62_016505"; transcript_id "gnl|WGS:JAAVVJ|G4P62_T027506"; gene "chmp7"; locus_tag "G4P62_016505"; orig_protein_id "gnl|WGS:JAAVVJ|G4P62_P027506"; orig_transcript_id "gnl|WGS:JAAVVJ|G4P62_T027506"; product "charged multivesicular body protein 7"; transcript_biotype "mRNA"; exon_number "1";
CM025026.1	Genbank	exon	10078363	10078520	.	+	.	gene_id "G4P62_016505"; transcript_id "gnl|WGS:JAAVVJ|G4P62_T027506"; gene "chmp7"; locus_tag "G4P62_016505"; orig_protein_id "gnl|WGS:JAAVVJ|G4P62_P027506"; orig_transcript_id "gnl|WGS:JAAVVJ|G4P62_T027506"; product "charged multivesicular body protein 7"; transcript_biotype "mRNA"; exon_number "2";
CM025026.1	Genbank	exon	10114240	10114786	.	+	.	gene_id "G4P62_016505"; transcript_id "gnl|WGS:JAAVVJ|G4P62_T027506"; gene "chmp7"; locus_tag "G4P62_016505"; orig_protein_id "gnl|WGS:JAAVVJ|G4P62_P027506"; orig_transcript_id "gnl|WGS:JAAVVJ|G4P62_T027506"; product "charged multivesicular body protein 7"; transcript_biotype "mRNA"; exon_number "3";
CM025026.1	Genbank	exon	10114862	10115033	.	+	.	gene_id "G4P62_016505"; transcript_id "gnl|WGS:JAAVVJ|G4P62_T027506"; gene "chmp7"; locus_tag "G4P62_016505"; orig_protein_id "gnl|WGS:JAAVVJ|G4P62_P027506"; orig_transcript_id "gnl|WGS:JAAVVJ|G4P62_T027506"; product "charged multivesicular body protein 7"; transcript_biotype "mRNA"; exon_number "4";
CM025026.1	Genbank	exon	10115924	10116109	.	+	.	gene_id "G4P62_016505"; transcript_id "gnl|WGS:JAAVVJ|G4P62_T027506"; gene "chmp7"; locus_tag "G4P62_016505"; orig_protein_id "gnl|WGS:JAAVVJ|G4P62_P027506"; orig_transcript_id "gnl|WGS:JAAVVJ|G4P62_T027506"; product "charged multivesicular body protein 7"; transcript_biotype "mRNA"; exon_number "5";
CM025026.1	Genbank	exon	10116188	10116321	.	+	.	gene_id "G4P62_016505"; transcript_id "gnl|WGS:JAAVVJ|G4P62_T027506"; gene "chmp7"; locus_tag "G4P62_016505"; orig_protein_id "gnl|WGS:JAAVVJ|G4P62_P027506"; orig_transcript_id "gnl|WGS:JAAVVJ|G4P62_T027506"; product "charged multivesicular body protein 7"; transcript_biotype "mRNA"; exon_number "6";
CM025026.1	Genbank	exon	10116454	10116502	.	+	.	gene_id "G4P62_016505"; transcript_id "gnl|WGS:JAAVVJ|G4P62_T027506"; gene "chmp7"; locus_tag "G4P62_016505"; orig_protein_id "gnl|WGS:JAAVVJ|G4P62_P027506"; orig_transcript_id "gnl|WGS:JAAVVJ|G4P62_T027506"; product "charged multivesicular body protein 7"; transcript_biotype "mRNA"; exon_number "7";
CM025026.1	Genbank	exon	10116596	10116715	.	+	.	gene_id "G4P62_016505"; transcript_id "gnl|WGS:JAAVVJ|G4P62_T027506"; gene "chmp7"; locus_tag "G4P62_016505"; orig_protein_id "gnl|WGS:JAAVVJ|G4P62_P027506"; orig_transcript_id "gnl|WGS:JAAVVJ|G4P62_T027506"; product "charged multivesicular body protein 7"; transcript_biotype "mRNA"; exon_number "8";
CM025026.1	Genbank	exon	10116798	10116896	.	+	.	gene_id "G4P62_016505"; transcript_id "gnl|WGS:JAAVVJ|G4P62_T027506"; gene "chmp7"; locus_tag "G4P62_016505"; orig_protein_id "gnl|WGS:JAAVVJ|G4P62_P027506"; orig_transcript_id "gnl|WGS:JAAVVJ|G4P62_T027506"; product "charged multivesicular body protein 7"; transcript_biotype "mRNA"; exon_number "9";
CM025026.1	Genbank	exon	10116970	10117027	.	+	.	gene_id "G4P62_016505"; transcript_id "gnl|WGS:JAAVVJ|G4P62_T027506"; gene "chmp7"; locus_tag "G4P62_016505"; orig_protein_id "gnl|WGS:JAAVVJ|G4P62_P027506"; orig_transcript_id "gnl|WGS:JAAVVJ|G4P62_T027506"; product "charged multivesicular body protein 7"; transcript_biotype "mRNA"; exon_number "10";
CM025026.1	Genbank	exon	10117101	10117316	.	+	.	gene_id "G4P62_016505"; transcript_id "gnl|WGS:JAAVVJ|G4P62_T027506"; gene "chmp7"; locus_tag "G4P62_016505"; orig_protein_id "gnl|WGS:JAAVVJ|G4P62_P027506"; orig_transcript_id "gnl|WGS:JAAVVJ|G4P62_T027506"; product "charged multivesicular body protein 7"; transcript_biotype "mRNA"; exon_number "11";
CM025026.1	Genbank	exon	10117392	10117925	.	+	.	gene_id "G4P62_016505"; transcript_id "gnl|WGS:JAAVVJ|G4P62_T027506"; gene "chmp7"; locus_tag "G4P62_016505"; orig_protein_id "gnl|WGS:JAAVVJ|G4P62_P027506"; orig_transcript_id "gnl|WGS:JAAVVJ|G4P62_T027506"; product "charged multivesicular body protein 7"; transcript_biotype "mRNA"; exon_number "12";
CM025026.1	Genbank	CDS	10114524	10114786	.	+	0	gene_id "G4P62_016505"; transcript_id "gnl|WGS:JAAVVJ|G4P62_T027506"; gbkey "CDS"; gene "chmp7"; locus_tag "G4P62_016505"; orig_transcript_id "gnl|WGS:JAAVVJ|G4P62_T027506"; product "charged multivesicular body protein 7"; protein_id "KAF7199797.1"; exon_number "3";
CM025026.1	Genbank	CDS	10114862	10115033	.	+	1	gene_id "G4P62_016505"; transcript_id "gnl|WGS:JAAVVJ|G4P62_T027506"; gbkey "CDS"; gene "chmp7"; locus_tag "G4P62_016505"; orig_transcript_id "gnl|WGS:JAAVVJ|G4P62_T027506"; product "charged multivesicular body protein 7"; protein_id "KAF7199797.1"; exon_number "4";
CM025026.1	Genbank	CDS	10115924	10116109	.	+	0	gene_id "G4P62_016505"; transcript_id "gnl|WGS:JAAVVJ|G4P62_T027506"; gbkey "CDS"; gene "chmp7"; locus_tag "G4P62_016505"; orig_transcript_id "gnl|WGS:JAAVVJ|G4P62_T027506"; product "charged multivesicular body protein 7"; protein_id "KAF7199797.1"; exon_number "5";
CM025026.1	Genbank	CDS	10116188	10116321	.	+	0	gene_id "G4P62_016505"; transcript_id "gnl|WGS:JAAVVJ|G4P62_T027506"; gbkey "CDS"; gene "chmp7"; locus_tag "G4P62_016505"; orig_transcript_id "gnl|WGS:JAAVVJ|G4P62_T027506"; product "charged multivesicular body protein 7"; protein_id "KAF7199797.1"; exon_number "6";
CM025026.1	Genbank	CDS	10116454	10116502	.	+	1	gene_id "G4P62_016505"; transcript_id "gnl|WGS:JAAVVJ|G4P62_T027506"; gbkey "CDS"; gene "chmp7"; locus_tag "G4P62_016505"; orig_transcript_id "gnl|WGS:JAAVVJ|G4P62_T027506"; product "charged multivesicular body protein 7"; protein_id "KAF7199797.1"; exon_number "7";
CM025026.1	Genbank	CDS	10116596	10116715	.	+	0	gene_id "G4P62_016505"; transcript_id "gnl|WGS:JAAVVJ|G4P62_T027506"; gbkey "CDS"; gene "chmp7"; locus_tag "G4P62_016505"; orig_transcript_id "gnl|WGS:JAAVVJ|G4P62_T027506"; product "charged multivesicular body protein 7"; protein_id "KAF7199797.1"; exon_number "8";
CM025026.1	Genbank	CDS	10116798	10116896	.	+	0	gene_id "G4P62_016505"; transcript_id "gnl|WGS:JAAVVJ|G4P62_T027506"; gbkey "CDS"; gene "chmp7"; locus_tag "G4P62_016505"; orig_transcript_id "gnl|WGS:JAAVVJ|G4P62_T027506"; product "charged multivesicular body protein 7"; protein_id "KAF7199797.1"; exon_number "9";
CM025026.1	Genbank	CDS	10116970	10117027	.	+	0	gene_id "G4P62_016505"; transcript_id "gnl|WGS:JAAVVJ|G4P62_T027506"; gbkey "CDS"; gene "chmp7"; locus_tag "G4P62_016505"; orig_transcript_id "gnl|WGS:JAAVVJ|G4P62_T027506"; product "charged multivesicular body protein 7"; protein_id "KAF7199797.1"; exon_number "10";
CM025026.1	Genbank	CDS	10117101	10117316	.	+	2	gene_id "G4P62_016505"; transcript_id "gnl|WGS:JAAVVJ|G4P62_T027506"; gbkey "CDS"; gene "chmp7"; locus_tag "G4P62_016505"; orig_transcript_id "gnl|WGS:JAAVVJ|G4P62_T027506"; product "charged multivesicular body protein 7"; protein_id "KAF7199797.1"; exon_number "11";
CM025026.1	Genbank	CDS	10117392	10117444	.	+	2	gene_id "G4P62_016505"; transcript_id "gnl|WGS:JAAVVJ|G4P62_T027506"; gbkey "CDS"; gene "chmp7"; locus_tag "G4P62_016505"; orig_transcript_id "gnl|WGS:JAAVVJ|G4P62_T027506"; product "charged multivesicular body protein 7"; protein_id "KAF7199797.1"; exon_number "12";
CM025026.1	Genbank	start_codon	10114524	10114526	.	+	0	gene_id "G4P62_016505"; transcript_id "gnl|WGS:JAAVVJ|G4P62_T027506"; gbkey "CDS"; gene "chmp7"; locus_tag "G4P62_016505"; orig_transcript_id "gnl|WGS:JAAVVJ|G4P62_T027506"; product "charged multivesicular body protein 7"; protein_id "KAF7199797.1"; exon_number "3";
CM025026.1	Genbank	stop_codon	10117445	10117447	.	+	0	gene_id "G4P62_016505"; transcript_id "gnl|WGS:JAAVVJ|G4P62_T027506"; gbkey "CDS"; gene "chmp7"; locus_tag "G4P62_016505"; orig_transcript_id "gnl|WGS:JAAVVJ|G4P62_T027506"; product "charged multivesicular body protein 7"; protein_id "KAF7199797.1"; exon_number "12";
CM025026.1	Genbank	gene	9943000	9955894	.	-	.	gene_id "G4P62_016498"; transcript_id ""; description "kelch-like protein 22 isoform X1"; gbkey "Gene"; gene "klhl22"; gene_biotype "protein_coding"; locus_tag "G4P62_016498";
CM025026.1	Genbank	transcript	9943000	9955894	.	-	.	gene_id "G4P62_016498"; transcript_id "gnl|WGS:JAAVVJ|G4P62_T027490"; gbkey "mRNA"; gene "klhl22"; locus_tag "G4P62_016498"; note "transcript variant X2"; orig_protein_id "gnl|WGS:JAAVVJ|G4P62_P027490"; orig_transcript_id "gnl|WGS:JAAVVJ|G4P62_T027490"; product "kelch like family member 22"; transcript_biotype "mRNA";
CM025026.1	Genbank	exon	9955819	9955894	.	-	.	gene_id "G4P62_016498"; transcript_id "gnl|WGS:JAAVVJ|G4P62_T027490"; gene "klhl22"; locus_tag "G4P62_016498"; note "transcript variant X2"; orig_protein_id "gnl|WGS:JAAVVJ|G4P62_P027490"; orig_transcript_id "gnl|WGS:JAAVVJ|G4P62_T027490"; product "kelch like family member 22"; transcript_biotype "mRNA"; exon_number "1";
CM025026.1	Genbank	exon	9955110	9955423	.	-	.	gene_id "G4P62_016498"; transcript_id "gnl|WGS:JAAVVJ|G4P62_T027490"; gene "klhl22"; locus_tag "G4P62_016498"; note "transcript variant X2"; orig_protein_id "gnl|WGS:JAAVVJ|G4P62_P027490"; orig_transcript_id "gnl|WGS:JAAVVJ|G4P62_T027490"; product "kelch like family member 22"; transcript_biotype "mRNA"; exon_number "2";
CM025026.1	Genbank	exon	9946961	9947126	.	-	.	gene_id "G4P62_016498"; transcript_id "gnl|WGS:JAAVVJ|G4P62_T027490"; gene "klhl22"; locus_tag "G4P62_016498"; note "transcript variant X2"; orig_protein_id "gnl|WGS:JAAVVJ|G4P62_P027490"; orig_transcript_id "gnl|WGS:JAAVVJ|G4P62_T027490"; product "kelch like family member 22"; transcript_biotype "mRNA"; exon_number "3";
CM025026.1	Genbank	exon	9946561	9946884	.	-	.	gene_id "G4P62_016498"; transcript_id "gnl|WGS:JAAVVJ|G4P62_T027490"; gene "klhl22"; locus_tag "G4P62_016498"; note "transcript variant X2"; orig_protein_id "gnl|WGS:JAAVVJ|G4P62_P027490"; orig_transcript_id "gnl|WGS:JAAVVJ|G4P62_T027490"; product "kelch like family member 22"; transcript_biotype "mRNA"; exon_number "4";
CM025026.1	Genbank	exon	9946052	9946461	.	-	.	gene_id "G4P62_016498"; transcript_id "gnl|WGS:JAAVVJ|G4P62_T027490"; gene "klhl22"; locus_tag "G4P62_016498"; note "transcript variant X2"; orig_protein_id "gnl|WGS:JAAVVJ|G4P62_P027490"; orig_transcript_id "gnl|WGS:JAAVVJ|G4P62_T027490"; product "kelch like family member 22"; transcript_biotype "mRNA"; exon_number "5";
CM025026.1	Genbank	exon	9944047	9944239	.	-	.	gene_id "G4P62_016498"; transcript_id "gnl|WGS:JAAVVJ|G4P62_T027490"; gene "klhl22"; locus_tag "G4P62_016498"; note "transcript variant X2"; orig_protein_id "gnl|WGS:JAAVVJ|G4P62_P027490"; orig_transcript_id "gnl|WGS:JAAVVJ|G4P62_T027490"; product "kelch like family member 22"; transcript_biotype "mRNA"; exon_number "6";
CM025026.1	Genbank	exon	9943740	9943973	.	-	.	gene_id "G4P62_016498"; transcript_id "gnl|WGS:JAAVVJ|G4P62_T027490"; gene "klhl22"; locus_tag "G4P62_016498"; note "transcript variant X2"; orig_protein_id "gnl|WGS:JAAVVJ|G4P62_P027490"; orig_transcript_id "gnl|WGS:JAAVVJ|G4P62_T027490"; product "kelch like family member 22"; transcript_biotype "mRNA"; exon_number "7";
CM025026.1	Genbank	exon	9943000	9943664	.	-	.	gene_id "G4P62_016498"; transcript_id "gnl|WGS:JAAVVJ|G4P62_T027490"; gene "klhl22"; locus_tag "G4P62_016498"; note "transcript variant X2"; orig_protein_id "gnl|WGS:JAAVVJ|G4P62_P027490"; orig_transcript_id "gnl|WGS:JAAVVJ|G4P62_T027490"; product "kelch like family member 22"; transcript_biotype "mRNA"; exon_number "8";
CM025026.1	Genbank	CDS	9955110	9955360	.	-	0	gene_id "G4P62_016498"; transcript_id "gnl|WGS:JAAVVJ|G4P62_T027490"; gbkey "CDS"; gene "klhl22"; locus_tag "G4P62_016498"; orig_transcript_id "gnl|WGS:JAAVVJ|G4P62_T027490"; product "transcript variant X2"; protein_id "KAF7199781.1"; exon_number "2";
CM025026.1	Genbank	CDS	9946961	9947126	.	-	1	gene_id "G4P62_016498"; transcript_id "gnl|WGS:JAAVVJ|G4P62_T027490"; gbkey "CDS"; gene "klhl22"; locus_tag "G4P62_016498"; orig_transcript_id "gnl|WGS:JAAVVJ|G4P62_T027490"; product "transcript variant X2"; protein_id "KAF7199781.1"; exon_number "3";
CM025026.1	Genbank	CDS	9946561	9946884	.	-	0	gene_id "G4P62_016498"; transcript_id "gnl|WGS:JAAVVJ|G4P62_T027490"; gbkey "CDS"; gene "klhl22"; locus_tag "G4P62_016498"; orig_transcript_id "gnl|WGS:JAAVVJ|G4P62_T027490"; product "transcript variant X2"; protein_id "KAF7199781.1"; exon_number "4";
CM025026.1	Genbank	CDS	9946052	9946461	.	-	0	gene_id "G4P62_016498"; transcript_id "gnl|WGS:JAAVVJ|G4P62_T027490"; gbkey "CDS"; gene "klhl22"; locus_tag "G4P62_016498"; orig_transcript_id "gnl|WGS:JAAVVJ|G4P62_T027490"; product "transcript variant X2"; protein_id "KAF7199781.1"; exon_number "5";
CM025026.1	Genbank	CDS	9944047	9944239	.	-	1	gene_id "G4P62_016498"; transcript_id "gnl|WGS:JAAVVJ|G4P62_T027490"; gbkey "CDS"; gene "klhl22"; locus_tag "G4P62_016498"; orig_transcript_id "gnl|WGS:JAAVVJ|G4P62_T027490"; product "transcript variant X2"; protein_id "KAF7199781.1"; exon_number "6";
CM025026.1	Genbank	CDS	9943740	9943973	.	-	0	gene_id "G4P62_016498"; transcript_id "gnl|WGS:JAAVVJ|G4P62_T027490"; gbkey "CDS"; gene "klhl22"; locus_tag "G4P62_016498"; orig_transcript_id "gnl|WGS:JAAVVJ|G4P62_T027490"; product "transcript variant X2"; protein_id "KAF7199781.1"; exon_number "7";
CM025026.1	Genbank	CDS	9943326	9943664	.	-	0	gene_id "G4P62_016498"; transcript_id "gnl|WGS:JAAVVJ|G4P62_T027490"; gbkey "CDS"; gene "klhl22"; locus_tag "G4P62_016498"; orig_transcript_id "gnl|WGS:JAAVVJ|G4P62_T027490"; product "transcript variant X2"; protein_id "KAF7199781.1"; exon_number "8";
CM025026.1	Genbank	start_codon	9955358	9955360	.	-	0	gene_id "G4P62_016498"; transcript_id "gnl|WGS:JAAVVJ|G4P62_T027490"; gbkey "CDS"; gene "klhl22"; locus_tag "G4P62_016498"; orig_transcript_id "gnl|WGS:JAAVVJ|G4P62_T027490"; product "transcript variant X2"; protein_id "KAF7199781.1"; exon_number "2";
CM025026.1	Genbank	stop_codon	9943323	9943325	.	-	0	gene_id "G4P62_016498"; transcript_id "gnl|WGS:JAAVVJ|G4P62_T027490"; gbkey "CDS"; gene "klhl22"; locus_tag "G4P62_016498"; orig_transcript_id "gnl|WGS:JAAVVJ|G4P62_T027490"; product "transcript variant X2"; protein_id "KAF7199781.1"; exon_number "8";
CM025026.1	Genbank	transcript	9943000	9955812	.	-	.	gene_id "G4P62_016498"; transcript_id "gnl|WGS:JAAVVJ|G4P62_T027491"; gbkey "mRNA"; gene "klhl22"; locus_tag "G4P62_016498"; note "transcript variant X3"; orig_protein_id "gnl|WGS:JAAVVJ|G4P62_P027491"; orig_transcript_id "gnl|WGS:JAAVVJ|G4P62_T027491"; product "kelch like family member 22"; transcript_biotype "mRNA";
CM025026.1	Genbank	exon	9955586	9955812	.	-	.	gene_id "G4P62_016498"; transcript_id "gnl|WGS:JAAVVJ|G4P62_T027491"; gene "klhl22"; locus_tag "G4P62_016498"; note "transcript variant X3"; orig_protein_id "gnl|WGS:JAAVVJ|G4P62_P027491"; orig_transcript_id "gnl|WGS:JAAVVJ|G4P62_T027491"; product "kelch like family member 22"; transcript_biotype "mRNA"; exon_number "1";
CM025026.1	Genbank	exon	9955110	9955423	.	-	.	gene_id "G4P62_016498"; transcript_id "gnl|WGS:JAAVVJ|G4P62_T027491"; gene "klhl22"; locus_tag "G4P62_016498"; note "transcript variant X3"; orig_protein_id "gnl|WGS:JAAVVJ|G4P62_P027491"; orig_transcript_id "gnl|WGS:JAAVVJ|G4P62_T027491"; product "kelch like family member 22"; transcript_biotype "mRNA"; exon_number "2";
CM025026.1	Genbank	exon	9946961	9947126	.	-	.	gene_id "G4P62_016498"; transcript_id "gnl|WGS:JAAVVJ|G4P62_T027491"; gene "klhl22"; locus_tag "G4P62_016498"; note "transcript variant X3"; orig_protein_id "gnl|WGS:JAAVVJ|G4P62_P027491"; orig_transcript_id "gnl|WGS:JAAVVJ|G4P62_T027491"; product "kelch like family member 22"; transcript_biotype "mRNA"; exon_number "3";
CM025026.1	Genbank	exon	9946573	9946884	.	-	.	gene_id "G4P62_016498"; transcript_id "gnl|WGS:JAAVVJ|G4P62_T027491"; gene "klhl22"; locus_tag "G4P62_016498"; note "transcript variant X3"; orig_protein_id "gnl|WGS:JAAVVJ|G4P62_P027491"; orig_transcript_id "gnl|WGS:JAAVVJ|G4P62_T027491"; product "kelch like family member 22"; transcript_biotype "mRNA"; exon_number "4";
CM025026.1	Genbank	exon	9946052	9946461	.	-	.	gene_id "G4P62_016498"; transcript_id "gnl|WGS:JAAVVJ|G4P62_T027491"; gene "klhl22"; locus_tag "G4P62_016498"; note "transcript variant X3"; orig_protein_id "gnl|WGS:JAAVVJ|G4P62_P027491"; orig_transcript_id "gnl|WGS:JAAVVJ|G4P62_T027491"; product "kelch like family member 22"; transcript_biotype "mRNA"; exon_number "5";
CM025026.1	Genbank	exon	9944047	9944239	.	-	.	gene_id "G4P62_016498"; transcript_id "gnl|WGS:JAAVVJ|G4P62_T027491"; gene "klhl22"; locus_tag "G4P62_016498"; note "transcript variant X3"; orig_protein_id "gnl|WGS:JAAVVJ|G4P62_P027491"; orig_transcript_id "gnl|WGS:JAAVVJ|G4P62_T027491"; product "kelch like family member 22"; transcript_biotype "mRNA"; exon_number "6";
CM025026.1	Genbank	exon	9943740	9943973	.	-	.	gene_id "G4P62_016498"; transcript_id "gnl|WGS:JAAVVJ|G4P62_T027491"; gene "klhl22"; locus_tag "G4P62_016498"; note "transcript variant X3"; orig_protein_id "gnl|WGS:JAAVVJ|G4P62_P027491"; orig_transcript_id "gnl|WGS:JAAVVJ|G4P62_T027491"; product "kelch like family member 22"; transcript_biotype "mRNA"; exon_number "7";
CM025026.1	Genbank	exon	9943000	9943664	.	-	.	gene_id "G4P62_016498"; transcript_id "gnl|WGS:JAAVVJ|G4P62_T027491"; gene "klhl22"; locus_tag "G4P62_016498"; note "transcript variant X3"; orig_protein_id "gnl|WGS:JAAVVJ|G4P62_P027491"; orig_transcript_id "gnl|WGS:JAAVVJ|G4P62_T027491"; product "kelch like family member 22"; transcript_biotype "mRNA"; exon_number "8";
CM025026.1	Genbank	CDS	9955110	9955360	.	-	0	gene_id "G4P62_016498"; transcript_id "gnl|WGS:JAAVVJ|G4P62_T027491"; gbkey "CDS"; gene "klhl22"; locus_tag "G4P62_016498"; orig_transcript_id "gnl|WGS:JAAVVJ|G4P62_T027491"; product "transcript variant X3"; protein_id "KAF7199782.1"; exon_number "2";
CM025026.1	Genbank	CDS	9946961	9947126	.	-	1	gene_id "G4P62_016498"; transcript_id "gnl|WGS:JAAVVJ|G4P62_T027491"; gbkey "CDS"; gene "klhl22"; locus_tag "G4P62_016498"; orig_transcript_id "gnl|WGS:JAAVVJ|G4P62_T027491"; product "transcript variant X3"; protein_id "KAF7199782.1"; exon_number "3";
CM025026.1	Genbank	CDS	9946573	9946884	.	-	0	gene_id "G4P62_016498"; transcript_id "gnl|WGS:JAAVVJ|G4P62_T027491"; gbkey "CDS"; gene "klhl22"; locus_tag "G4P62_016498"; orig_transcript_id "gnl|WGS:JAAVVJ|G4P62_T027491"; product "transcript variant X3"; protein_id "KAF7199782.1"; exon_number "4";
CM025026.1	Genbank	CDS	9946052	9946461	.	-	0	gene_id "G4P62_016498"; transcript_id "gnl|WGS:JAAVVJ|G4P62_T027491"; gbkey "CDS"; gene "klhl22"; locus_tag "G4P62_016498"; orig_transcript_id "gnl|WGS:JAAVVJ|G4P62_T027491"; product "transcript variant X3"; protein_id "KAF7199782.1"; exon_number "5";
CM025026.1	Genbank	CDS	9944047	9944239	.	-	1	gene_id "G4P62_016498"; transcript_id "gnl|WGS:JAAVVJ|G4P62_T027491"; gbkey "CDS"; gene "klhl22"; locus_tag "G4P62_016498"; orig_transcript_id "gnl|WGS:JAAVVJ|G4P62_T027491"; product "transcript variant X3"; protein_id "KAF7199782.1"; exon_number "6";
CM025026.1	Genbank	CDS	9943740	9943973	.	-	0	gene_id "G4P62_016498"; transcript_id "gnl|WGS:JAAVVJ|G4P62_T027491"; gbkey "CDS"; gene "klhl22"; locus_tag "G4P62_016498"; orig_transcript_id "gnl|WGS:JAAVVJ|G4P62_T027491"; product "transcript variant X3"; protein_id "KAF7199782.1"; exon_number "7";
CM025026.1	Genbank	CDS	9943326	9943664	.	-	0	gene_id "G4P62_016498"; transcript_id "gnl|WGS:JAAVVJ|G4P62_T027491"; gbkey "CDS"; gene "klhl22"; locus_tag "G4P62_016498"; orig_transcript_id "gnl|WGS:JAAVVJ|G4P62_T027491"; product "transcript variant X3"; protein_id "KAF7199782.1"; exon_number "8";
CM025026.1	Genbank	start_codon	9955358	9955360	.	-	0	gene_id "G4P62_016498"; transcript_id "gnl|WGS:JAAVVJ|G4P62_T027491"; gbkey "CDS"; gene "klhl22"; locus_tag "G4P62_016498"; orig_transcript_id "gnl|WGS:JAAVVJ|G4P62_T027491"; product "transcript variant X3"; protein_id "KAF7199782.1"; exon_number "2";
CM025026.1	Genbank	stop_codon	9943323	9943325	.	-	0	gene_id "G4P62_016498"; transcript_id "gnl|WGS:JAAVVJ|G4P62_T027491"; gbkey "CDS"; gene "klhl22"; locus_tag "G4P62_016498"; orig_transcript_id "gnl|WGS:JAAVVJ|G4P62_T027491"; product "transcript variant X3"; protein_id "KAF7199782.1"; exon_number "8";
CM025026.1	Genbank	transcript	9943000	9955812	.	-	.	gene_id "G4P62_016498"; transcript_id "gnl|WGS:JAAVVJ|G4P62_T027492"; gbkey "mRNA"; gene "klhl22"; locus_tag "G4P62_016498"; note "transcript variant X1"; orig_protein_id "gnl|WGS:JAAVVJ|G4P62_P027492"; orig_transcript_id "gnl|WGS:JAAVVJ|G4P62_T027492"; product "kelch like family member 22"; transcript_biotype "mRNA";
CM025026.1	Genbank	exon	9955586	9955812	.	-	.	gene_id "G4P62_016498"; transcript_id "gnl|WGS:JAAVVJ|G4P62_T027492"; gene "klhl22"; locus_tag "G4P62_016498"; note "transcript variant X1"; orig_protein_id "gnl|WGS:JAAVVJ|G4P62_P027492"; orig_transcript_id "gnl|WGS:JAAVVJ|G4P62_T027492"; product "kelch like family member 22"; transcript_biotype "mRNA"; exon_number "1";
CM025026.1	Genbank	exon	9955110	9955423	.	-	.	gene_id "G4P62_016498"; transcript_id "gnl|WGS:JAAVVJ|G4P62_T027492"; gene "klhl22"; locus_tag "G4P62_016498"; note "transcript variant X1"; orig_protein_id "gnl|WGS:JAAVVJ|G4P62_P027492"; orig_transcript_id "gnl|WGS:JAAVVJ|G4P62_T027492"; product "kelch like family member 22"; transcript_biotype "mRNA"; exon_number "2";
CM025026.1	Genbank	exon	9946961	9947126	.	-	.	gene_id "G4P62_016498"; transcript_id "gnl|WGS:JAAVVJ|G4P62_T027492"; gene "klhl22"; locus_tag "G4P62_016498"; note "transcript variant X1"; orig_protein_id "gnl|WGS:JAAVVJ|G4P62_P027492"; orig_transcript_id "gnl|WGS:JAAVVJ|G4P62_T027492"; product "kelch like family member 22"; transcript_biotype "mRNA"; exon_number "3";
CM025026.1	Genbank	exon	9946561	9946884	.	-	.	gene_id "G4P62_016498"; transcript_id "gnl|WGS:JAAVVJ|G4P62_T027492"; gene "klhl22"; locus_tag "G4P62_016498"; note "transcript variant X1"; orig_protein_id "gnl|WGS:JAAVVJ|G4P62_P027492"; orig_transcript_id "gnl|WGS:JAAVVJ|G4P62_T027492"; product "kelch like family member 22"; transcript_biotype "mRNA"; exon_number "4";
CM025026.1	Genbank	exon	9946052	9946461	.	-	.	gene_id "G4P62_016498"; transcript_id "gnl|WGS:JAAVVJ|G4P62_T027492"; gene "klhl22"; locus_tag "G4P62_016498"; note "transcript variant X1"; orig_protein_id "gnl|WGS:JAAVVJ|G4P62_P027492"; orig_transcript_id "gnl|WGS:JAAVVJ|G4P62_T027492"; product "kelch like family member 22"; transcript_biotype "mRNA"; exon_number "5";
CM025026.1	Genbank	exon	9944047	9944239	.	-	.	gene_id "G4P62_016498"; transcript_id "gnl|WGS:JAAVVJ|G4P62_T027492"; gene "klhl22"; locus_tag "G4P62_016498"; note "transcript variant X1"; orig_protein_id "gnl|WGS:JAAVVJ|G4P62_P027492"; orig_transcript_id "gnl|WGS:JAAVVJ|G4P62_T027492"; product "kelch like family member 22"; transcript_biotype "mRNA"; exon_number "6";
CM025026.1	Genbank	exon	9943740	9943973	.	-	.	gene_id "G4P62_016498"; transcript_id "gnl|WGS:JAAVVJ|G4P62_T027492"; gene "klhl22"; locus_tag "G4P62_016498"; note "transcript variant X1"; orig_protein_id "gnl|WGS:JAAVVJ|G4P62_P027492"; orig_transcript_id "gnl|WGS:JAAVVJ|G4P62_T027492"; product "kelch like family member 22"; transcript_biotype "mRNA"; exon_number "7";
CM025026.1	Genbank	exon	9943000	9943664	.	-	.	gene_id "G4P62_016498"; transcript_id "gnl|WGS:JAAVVJ|G4P62_T027492"; gene "klhl22"; locus_tag "G4P62_016498"; note "transcript variant X1"; orig_protein_id "gnl|WGS:JAAVVJ|G4P62_P027492"; orig_transcript_id "gnl|WGS:JAAVVJ|G4P62_T027492"; product "kelch like family member 22"; transcript_biotype "mRNA"; exon_number "8";
CM025026.1	Genbank	CDS	9955110	9955360	.	-	0	gene_id "G4P62_016498"; transcript_id "gnl|WGS:JAAVVJ|G4P62_T027492"; gbkey "CDS"; gene "klhl22"; locus_tag "G4P62_016498"; orig_transcript_id "gnl|WGS:JAAVVJ|G4P62_T027492"; product "transcript variant X1"; protein_id "KAF7199783.1"; exon_number "2";
CM025026.1	Genbank	CDS	9946961	9947126	.	-	1	gene_id "G4P62_016498"; transcript_id "gnl|WGS:JAAVVJ|G4P62_T027492"; gbkey "CDS"; gene "klhl22"; locus_tag "G4P62_016498"; orig_transcript_id "gnl|WGS:JAAVVJ|G4P62_T027492"; product "transcript variant X1"; protein_id "KAF7199783.1"; exon_number "3";
CM025026.1	Genbank	CDS	9946561	9946884	.	-	0	gene_id "G4P62_016498"; transcript_id "gnl|WGS:JAAVVJ|G4P62_T027492"; gbkey "CDS"; gene "klhl22"; locus_tag "G4P62_016498"; orig_transcript_id "gnl|WGS:JAAVVJ|G4P62_T027492"; product "transcript variant X1"; protein_id "KAF7199783.1"; exon_number "4";
CM025026.1	Genbank	CDS	9946052	9946461	.	-	0	gene_id "G4P62_016498"; transcript_id "gnl|WGS:JAAVVJ|G4P62_T027492"; gbkey "CDS"; gene "klhl22"; locus_tag "G4P62_016498"; orig_transcript_id "gnl|WGS:JAAVVJ|G4P62_T027492"; product "transcript variant X1"; protein_id "KAF7199783.1"; exon_number "5";
CM025026.1	Genbank	CDS	9944047	9944239	.	-	1	gene_id "G4P62_016498"; transcript_id "gnl|WGS:JAAVVJ|G4P62_T027492"; gbkey "CDS"; gene "klhl22"; locus_tag "G4P62_016498"; orig_transcript_id "gnl|WGS:JAAVVJ|G4P62_T027492"; product "transcript variant X1"; protein_id "KAF7199783.1"; exon_number "6";
CM025026.1	Genbank	CDS	9943740	9943973	.	-	0	gene_id "G4P62_016498"; transcript_id "gnl|WGS:JAAVVJ|G4P62_T027492"; gbkey "CDS"; gene "klhl22"; locus_tag "G4P62_016498"; orig_transcript_id "gnl|WGS:JAAVVJ|G4P62_T027492"; product "transcript variant X1"; protein_id "KAF7199783.1"; exon_number "7";
CM025026.1	Genbank	CDS	9943326	9943664	.	-	0	gene_id "G4P62_016498"; transcript_id "gnl|WGS:JAAVVJ|G4P62_T027492"; gbkey "CDS"; gene "klhl22"; locus_tag "G4P62_016498"; orig_transcript_id "gnl|WGS:JAAVVJ|G4P62_T027492"; product "transcript variant X1"; protein_id "KAF7199783.1"; exon_number "8";
CM025026.1	Genbank	start_codon	9955358	9955360	.	-	0	gene_id "G4P62_016498"; transcript_id "gnl|WGS:JAAVVJ|G4P62_T027492"; gbkey "CDS"; gene "klhl22"; locus_tag "G4P62_016498"; orig_transcript_id "gnl|WGS:JAAVVJ|G4P62_T027492"; product "transcript variant X1"; protein_id "KAF7199783.1"; exon_number "2";
CM025026.1	Genbank	stop_codon	9943323	9943325	.	-	0	gene_id "G4P62_016498"; transcript_id "gnl|WGS:JAAVVJ|G4P62_T027492"; gbkey "CDS"; gene "klhl22"; locus_tag "G4P62_016498"; orig_transcript_id "gnl|WGS:JAAVVJ|G4P62_T027492"; product "transcript variant X1"; protein_id "KAF7199783.1"; exon_number "8";
CM025026.1	Genbank	gene	9995729	9999808	.	+	.	gene_id "G4P62_016499"; transcript_id ""; description "neuropeptide Y receptor type 6-like"; gbkey "Gene"; gene_biotype "protein_coding"; locus_tag "G4P62_016499"; note "LOC107393603";
CM025026.1	Genbank	transcript	9995729	9998889	.	+	.	gene_id "G4P62_016499"; transcript_id "gnl|WGS:JAAVVJ|G4P62_T027493"; gbkey "mRNA"; locus_tag "G4P62_016499"; orig_protein_id "gnl|WGS:JAAVVJ|G4P62_P027493"; orig_transcript_id "gnl|WGS:JAAVVJ|G4P62_T027493"; product "neuropeptide Y receptor type 6-like"; transcript_biotype "mRNA";
CM025026.1	Genbank	exon	9995729	9995912	.	+	.	gene_id "G4P62_016499"; transcript_id "gnl|WGS:JAAVVJ|G4P62_T027493"; locus_tag "G4P62_016499"; orig_protein_id "gnl|WGS:JAAVVJ|G4P62_P027493"; orig_transcript_id "gnl|WGS:JAAVVJ|G4P62_T027493"; product "neuropeptide Y receptor type 6-like"; transcript_biotype "mRNA"; exon_number "1";
CM025026.1	Genbank	exon	9997652	9998889	.	+	.	gene_id "G4P62_016499"; transcript_id "gnl|WGS:JAAVVJ|G4P62_T027493"; locus_tag "G4P62_016499"; orig_protein_id "gnl|WGS:JAAVVJ|G4P62_P027493"; orig_transcript_id "gnl|WGS:JAAVVJ|G4P62_T027493"; product "neuropeptide Y receptor type 6-like"; transcript_biotype "mRNA"; exon_number "2";
CM025026.1	Genbank	CDS	9997786	9998886	.	+	0	gene_id "G4P62_016499"; transcript_id "gnl|WGS:JAAVVJ|G4P62_T027493"; gbkey "CDS"; locus_tag "G4P62_016499"; orig_transcript_id "gnl|WGS:JAAVVJ|G4P62_T027493"; product "neuropeptide Y receptor type 6-like"; protein_id "KAF7199784.1"; exon_number "2";
CM025026.1	Genbank	start_codon	9997786	9997788	.	+	0	gene_id "G4P62_016499"; transcript_id "gnl|WGS:JAAVVJ|G4P62_T027493"; gbkey "CDS"; locus_tag "G4P62_016499"; orig_transcript_id "gnl|WGS:JAAVVJ|G4P62_T027493"; product "neuropeptide Y receptor type 6-like"; protein_id "KAF7199784.1"; exon_number "2";
CM025026.1	Genbank	stop_codon	9998887	9998889	.	+	0	gene_id "G4P62_016499"; transcript_id "gnl|WGS:JAAVVJ|G4P62_T027493"; gbkey "CDS"; locus_tag "G4P62_016499"; orig_transcript_id "gnl|WGS:JAAVVJ|G4P62_T027493"; product "neuropeptide Y receptor type 6-like"; protein_id "KAF7199784.1"; exon_number "2";
CM025026.1	Genbank	gene	10005698	10006709	.	-	.	gene_id "G4P62_016500"; transcript_id ""; description "progonadoliberin-1"; gbkey "Gene"; gene "gnrh1"; gene_biotype "protein_coding"; locus_tag "G4P62_016500";
CM025026.1	Genbank	transcript	10005698	10006709	.	-	.	gene_id "G4P62_016500"; transcript_id "gnl|WGS:JAAVVJ|G4P62_T027494"; gbkey "mRNA"; gene "gnrh1"; locus_tag "G4P62_016500"; orig_protein_id "gnl|WGS:JAAVVJ|G4P62_P027494"; orig_transcript_id "gnl|WGS:JAAVVJ|G4P62_T027494"; product "gonadotropin releasing hormone 1"; transcript_biotype "mRNA";
CM025026.1	Genbank	exon	10006113	10006709	.	-	.	gene_id "G4P62_016500"; transcript_id "gnl|WGS:JAAVVJ|G4P62_T027494"; gene "gnrh1"; locus_tag "G4P62_016500"; orig_protein_id "gnl|WGS:JAAVVJ|G4P62_P027494"; orig_transcript_id "gnl|WGS:JAAVVJ|G4P62_T027494"; product "gonadotropin releasing hormone 1"; transcript_biotype "mRNA"; exon_number "1";
CM025026.1	Genbank	exon	10005915	10006013	.	-	.	gene_id "G4P62_016500"; transcript_id "gnl|WGS:JAAVVJ|G4P62_T027494"; gene "gnrh1"; locus_tag "G4P62_016500"; orig_protein_id "gnl|WGS:JAAVVJ|G4P62_P027494"; orig_transcript_id "gnl|WGS:JAAVVJ|G4P62_T027494"; product "gonadotropin releasing hormone 1"; transcript_biotype "mRNA"; exon_number "2";
CM025026.1	Genbank	exon	10005698	10005825	.	-	.	gene_id "G4P62_016500"; transcript_id "gnl|WGS:JAAVVJ|G4P62_T027494"; gene "gnrh1"; locus_tag "G4P62_016500"; orig_protein_id "gnl|WGS:JAAVVJ|G4P62_P027494"; orig_transcript_id "gnl|WGS:JAAVVJ|G4P62_T027494"; product "gonadotropin releasing hormone 1"; transcript_biotype "mRNA"; exon_number "3";
CM025026.1	Genbank	CDS	10006113	10006250	.	-	0	gene_id "G4P62_016500"; transcript_id "gnl|WGS:JAAVVJ|G4P62_T027494"; gbkey "CDS"; gene "gnrh1"; locus_tag "G4P62_016500"; orig_transcript_id "gnl|WGS:JAAVVJ|G4P62_T027494"; product "gonadotropin releasing hormone 1"; protein_id "KAF7199785.1"; exon_number "1";
CM025026.1	Genbank	CDS	10005915	10006013	.	-	0	gene_id "G4P62_016500"; transcript_id "gnl|WGS:JAAVVJ|G4P62_T027494"; gbkey "CDS"; gene "gnrh1"; locus_tag "G4P62_016500"; orig_transcript_id "gnl|WGS:JAAVVJ|G4P62_T027494"; product "gonadotropin releasing hormone 1"; protein_id "KAF7199785.1"; exon_number "2";
CM025026.1	Genbank	CDS	10005781	10005825	.	-	0	gene_id "G4P62_016500"; transcript_id "gnl|WGS:JAAVVJ|G4P62_T027494"; gbkey "CDS"; gene "gnrh1"; locus_tag "G4P62_016500"; orig_transcript_id "gnl|WGS:JAAVVJ|G4P62_T027494"; product "gonadotropin releasing hormone 1"; protein_id "KAF7199785.1"; exon_number "3";
CM025026.1	Genbank	start_codon	10006248	10006250	.	-	0	gene_id "G4P62_016500"; transcript_id "gnl|WGS:JAAVVJ|G4P62_T027494"; gbkey "CDS"; gene "gnrh1"; locus_tag "G4P62_016500"; orig_transcript_id "gnl|WGS:JAAVVJ|G4P62_T027494"; product "gonadotropin releasing hormone 1"; protein_id "KAF7199785.1"; exon_number "1";
CM025026.1	Genbank	stop_codon	10005778	10005780	.	-	0	gene_id "G4P62_016500"; transcript_id "gnl|WGS:JAAVVJ|G4P62_T027494"; gbkey "CDS"; gene "gnrh1"; locus_tag "G4P62_016500"; orig_transcript_id "gnl|WGS:JAAVVJ|G4P62_T027494"; product "gonadotropin releasing hormone 1"; protein_id "KAF7199785.1"; exon_number "3";
CM025026.1	Genbank	gene	10007092	10011501	.	-	.	gene_id "G4P62_016501"; transcript_id ""; description "BTB/POZ domain-containing protein KCTD9 isoform"; gbkey "Gene"; gene "kctd9"; gene_biotype "protein_coding"; locus_tag "G4P62_016501";
CM025026.1	Genbank	transcript	10007092	10011501	.	-	.	gene_id "G4P62_016501"; transcript_id "gnl|WGS:JAAVVJ|G4P62_T027495"; gbkey "mRNA"; gene "kctd9"; locus_tag "G4P62_016501"; note "transcript variant X3"; orig_protein_id "gnl|WGS:JAAVVJ|G4P62_P027495"; orig_transcript_id "gnl|WGS:JAAVVJ|G4P62_T027495"; product "potassium channel tetramerization domain containing 9"; transcript_biotype "mRNA";
CM025026.1	Genbank	exon	10011309	10011501	.	-	.	gene_id "G4P62_016501"; transcript_id "gnl|WGS:JAAVVJ|G4P62_T027495"; gene "kctd9"; locus_tag "G4P62_016501"; note "transcript variant X3"; orig_protein_id "gnl|WGS:JAAVVJ|G4P62_P027495"; orig_transcript_id "gnl|WGS:JAAVVJ|G4P62_T027495"; product "potassium channel tetramerization domain containing 9"; transcript_biotype "mRNA"; exon_number "1";
CM025026.1	Genbank	exon	10010984	10011105	.	-	.	gene_id "G4P62_016501"; transcript_id "gnl|WGS:JAAVVJ|G4P62_T027495"; gene "kctd9"; locus_tag "G4P62_016501"; note "transcript variant X3"; orig_protein_id "gnl|WGS:JAAVVJ|G4P62_P027495"; orig_transcript_id "gnl|WGS:JAAVVJ|G4P62_T027495"; product "potassium channel tetramerization domain containing 9"; transcript_biotype "mRNA"; exon_number "2";
CM025026.1	Genbank	exon	10010860	10010903	.	-	.	gene_id "G4P62_016501"; transcript_id "gnl|WGS:JAAVVJ|G4P62_T027495"; gene "kctd9"; locus_tag "G4P62_016501"; note "transcript variant X3"; orig_protein_id "gnl|WGS:JAAVVJ|G4P62_P027495"; orig_transcript_id "gnl|WGS:JAAVVJ|G4P62_T027495"; product "potassium channel tetramerization domain containing 9"; transcript_biotype "mRNA"; exon_number "3";
CM025026.1	Genbank	exon	10010684	10010780	.	-	.	gene_id "G4P62_016501"; transcript_id "gnl|WGS:JAAVVJ|G4P62_T027495"; gene "kctd9"; locus_tag "G4P62_016501"; note "transcript variant X3"; orig_protein_id "gnl|WGS:JAAVVJ|G4P62_P027495"; orig_transcript_id "gnl|WGS:JAAVVJ|G4P62_T027495"; product "potassium channel tetramerization domain containing 9"; transcript_biotype "mRNA"; exon_number "4";
CM025026.1	Genbank	exon	10010391	10010449	.	-	.	gene_id "G4P62_016501"; transcript_id "gnl|WGS:JAAVVJ|G4P62_T027495"; gene "kctd9"; locus_tag "G4P62_016501"; note "transcript variant X3"; orig_protein_id "gnl|WGS:JAAVVJ|G4P62_P027495"; orig_transcript_id "gnl|WGS:JAAVVJ|G4P62_T027495"; product "potassium channel tetramerization domain containing 9"; transcript_biotype "mRNA"; exon_number "5";
CM025026.1	Genbank	exon	10010182	10010310	.	-	.	gene_id "G4P62_016501"; transcript_id "gnl|WGS:JAAVVJ|G4P62_T027495"; gene "kctd9"; locus_tag "G4P62_016501"; note "transcript variant X3"; orig_protein_id "gnl|WGS:JAAVVJ|G4P62_P027495"; orig_transcript_id "gnl|WGS:JAAVVJ|G4P62_T027495"; product "potassium channel tetramerization domain containing 9"; transcript_biotype "mRNA"; exon_number "6";
CM025026.1	Genbank	exon	10010006	10010073	.	-	.	gene_id "G4P62_016501"; transcript_id "gnl|WGS:JAAVVJ|G4P62_T027495"; gene "kctd9"; locus_tag "G4P62_016501"; note "transcript variant X3"; orig_protein_id "gnl|WGS:JAAVVJ|G4P62_P027495"; orig_transcript_id "gnl|WGS:JAAVVJ|G4P62_T027495"; product "potassium channel tetramerization domain containing 9"; transcript_biotype "mRNA"; exon_number "7";
CM025026.1	Genbank	exon	10009838	10009933	.	-	.	gene_id "G4P62_016501"; transcript_id "gnl|WGS:JAAVVJ|G4P62_T027495"; gene "kctd9"; locus_tag "G4P62_016501"; note "transcript variant X3"; orig_protein_id "gnl|WGS:JAAVVJ|G4P62_P027495"; orig_transcript_id "gnl|WGS:JAAVVJ|G4P62_T027495"; product "potassium channel tetramerization domain containing 9"; transcript_biotype "mRNA"; exon_number "8";
CM025026.1	Genbank	exon	10009604	10009753	.	-	.	gene_id "G4P62_016501"; transcript_id "gnl|WGS:JAAVVJ|G4P62_T027495"; gene "kctd9"; locus_tag "G4P62_016501"; note "transcript variant X3"; orig_protein_id "gnl|WGS:JAAVVJ|G4P62_P027495"; orig_transcript_id "gnl|WGS:JAAVVJ|G4P62_T027495"; product "potassium channel tetramerization domain containing 9"; transcript_biotype "mRNA"; exon_number "9";
CM025026.1	Genbank	exon	10009378	10009483	.	-	.	gene_id "G4P62_016501"; transcript_id "gnl|WGS:JAAVVJ|G4P62_T027495"; gene "kctd9"; locus_tag "G4P62_016501"; note "transcript variant X3"; orig_protein_id "gnl|WGS:JAAVVJ|G4P62_P027495"; orig_transcript_id "gnl|WGS:JAAVVJ|G4P62_T027495"; product "potassium channel tetramerization domain containing 9"; transcript_biotype "mRNA"; exon_number "10";
CM025026.1	Genbank	exon	10009165	10009298	.	-	.	gene_id "G4P62_016501"; transcript_id "gnl|WGS:JAAVVJ|G4P62_T027495"; gene "kctd9"; locus_tag "G4P62_016501"; note "transcript variant X3"; orig_protein_id "gnl|WGS:JAAVVJ|G4P62_P027495"; orig_transcript_id "gnl|WGS:JAAVVJ|G4P62_T027495"; product "potassium channel tetramerization domain containing 9"; transcript_biotype "mRNA"; exon_number "11";
CM025026.1	Genbank	exon	10007092	10008551	.	-	.	gene_id "G4P62_016501"; transcript_id "gnl|WGS:JAAVVJ|G4P62_T027495"; gene "kctd9"; locus_tag "G4P62_016501"; note "transcript variant X3"; orig_protein_id "gnl|WGS:JAAVVJ|G4P62_P027495"; orig_transcript_id "gnl|WGS:JAAVVJ|G4P62_T027495"; product "potassium channel tetramerization domain containing 9"; transcript_biotype "mRNA"; exon_number "12";
CM025026.1	Genbank	CDS	10011309	10011356	.	-	0	gene_id "G4P62_016501"; transcript_id "gnl|WGS:JAAVVJ|G4P62_T027495"; gbkey "CDS"; gene "kctd9"; locus_tag "G4P62_016501"; orig_transcript_id "gnl|WGS:JAAVVJ|G4P62_T027495"; product "transcript variant X3"; protein_id "KAF7199786.1"; exon_number "1";
CM025026.1	Genbank	CDS	10010984	10011105	.	-	0	gene_id "G4P62_016501"; transcript_id "gnl|WGS:JAAVVJ|G4P62_T027495"; gbkey "CDS"; gene "kctd9"; locus_tag "G4P62_016501"; orig_transcript_id "gnl|WGS:JAAVVJ|G4P62_T027495"; product "transcript variant X3"; protein_id "KAF7199786.1"; exon_number "2";
CM025026.1	Genbank	CDS	10010860	10010903	.	-	1	gene_id "G4P62_016501"; transcript_id "gnl|WGS:JAAVVJ|G4P62_T027495"; gbkey "CDS"; gene "kctd9"; locus_tag "G4P62_016501"; orig_transcript_id "gnl|WGS:JAAVVJ|G4P62_T027495"; product "transcript variant X3"; protein_id "KAF7199786.1"; exon_number "3";
CM025026.1	Genbank	CDS	10010684	10010780	.	-	2	gene_id "G4P62_016501"; transcript_id "gnl|WGS:JAAVVJ|G4P62_T027495"; gbkey "CDS"; gene "kctd9"; locus_tag "G4P62_016501"; orig_transcript_id "gnl|WGS:JAAVVJ|G4P62_T027495"; product "transcript variant X3"; protein_id "KAF7199786.1"; exon_number "4";
CM025026.1	Genbank	CDS	10010391	10010449	.	-	1	gene_id "G4P62_016501"; transcript_id "gnl|WGS:JAAVVJ|G4P62_T027495"; gbkey "CDS"; gene "kctd9"; locus_tag "G4P62_016501"; orig_transcript_id "gnl|WGS:JAAVVJ|G4P62_T027495"; product "transcript variant X3"; protein_id "KAF7199786.1"; exon_number "5";
CM025026.1	Genbank	CDS	10010182	10010310	.	-	2	gene_id "G4P62_016501"; transcript_id "gnl|WGS:JAAVVJ|G4P62_T027495"; gbkey "CDS"; gene "kctd9"; locus_tag "G4P62_016501"; orig_transcript_id "gnl|WGS:JAAVVJ|G4P62_T027495"; product "transcript variant X3"; protein_id "KAF7199786.1"; exon_number "6";
CM025026.1	Genbank	CDS	10010006	10010073	.	-	2	gene_id "G4P62_016501"; transcript_id "gnl|WGS:JAAVVJ|G4P62_T027495"; gbkey "CDS"; gene "kctd9"; locus_tag "G4P62_016501"; orig_transcript_id "gnl|WGS:JAAVVJ|G4P62_T027495"; product "transcript variant X3"; protein_id "KAF7199786.1"; exon_number "7";
CM025026.1	Genbank	CDS	10009838	10009933	.	-	0	gene_id "G4P62_016501"; transcript_id "gnl|WGS:JAAVVJ|G4P62_T027495"; gbkey "CDS"; gene "kctd9"; locus_tag "G4P62_016501"; orig_transcript_id "gnl|WGS:JAAVVJ|G4P62_T027495"; product "transcript variant X3"; protein_id "KAF7199786.1"; exon_number "8";
CM025026.1	Genbank	CDS	10009604	10009753	.	-	0	gene_id "G4P62_016501"; transcript_id "gnl|WGS:JAAVVJ|G4P62_T027495"; gbkey "CDS"; gene "kctd9"; locus_tag "G4P62_016501"; orig_transcript_id "gnl|WGS:JAAVVJ|G4P62_T027495"; product "transcript variant X3"; protein_id "KAF7199786.1"; exon_number "9";
CM025026.1	Genbank	CDS	10009378	10009483	.	-	0	gene_id "G4P62_016501"; transcript_id "gnl|WGS:JAAVVJ|G4P62_T027495"; gbkey "CDS"; gene "kctd9"; locus_tag "G4P62_016501"; orig_transcript_id "gnl|WGS:JAAVVJ|G4P62_T027495"; product "transcript variant X3"; protein_id "KAF7199786.1"; exon_number "10";
CM025026.1	Genbank	CDS	10009165	10009298	.	-	2	gene_id "G4P62_016501"; transcript_id "gnl|WGS:JAAVVJ|G4P62_T027495"; gbkey "CDS"; gene "kctd9"; locus_tag "G4P62_016501"; orig_transcript_id "gnl|WGS:JAAVVJ|G4P62_T027495"; product "transcript variant X3"; protein_id "KAF7199786.1"; exon_number "11";
CM025026.1	Genbank	CDS	10008438	10008551	.	-	0	gene_id "G4P62_016501"; transcript_id "gnl|WGS:JAAVVJ|G4P62_T027495"; gbkey "CDS"; gene "kctd9"; locus_tag "G4P62_016501"; orig_transcript_id "gnl|WGS:JAAVVJ|G4P62_T027495"; product "transcript variant X3"; protein_id "KAF7199786.1"; exon_number "12";
CM025026.1	Genbank	start_codon	10011354	10011356	.	-	0	gene_id "G4P62_016501"; transcript_id "gnl|WGS:JAAVVJ|G4P62_T027495"; gbkey "CDS"; gene "kctd9"; locus_tag "G4P62_016501"; orig_transcript_id "gnl|WGS:JAAVVJ|G4P62_T027495"; product "transcript variant X3"; protein_id "KAF7199786.1"; exon_number "1";
CM025026.1	Genbank	stop_codon	10008435	10008437	.	-	0	gene_id "G4P62_016501"; transcript_id "gnl|WGS:JAAVVJ|G4P62_T027495"; gbkey "CDS"; gene "kctd9"; locus_tag "G4P62_016501"; orig_transcript_id "gnl|WGS:JAAVVJ|G4P62_T027495"; product "transcript variant X3"; protein_id "KAF7199786.1"; exon_number "12";
CM025026.1	Genbank	transcript	10007092	10011501	.	-	.	gene_id "G4P62_016501"; transcript_id "gnl|WGS:JAAVVJ|G4P62_T027496"; gbkey "mRNA"; gene "kctd9"; locus_tag "G4P62_016501"; note "transcript variant X1"; orig_protein_id "gnl|WGS:JAAVVJ|G4P62_P027496"; orig_transcript_id "gnl|WGS:JAAVVJ|G4P62_T027496"; product "potassium channel tetramerization domain containing 9"; transcript_biotype "mRNA";
CM025026.1	Genbank	exon	10011309	10011501	.	-	.	gene_id "G4P62_016501"; transcript_id "gnl|WGS:JAAVVJ|G4P62_T027496"; gene "kctd9"; locus_tag "G4P62_016501"; note "transcript variant X1"; orig_protein_id "gnl|WGS:JAAVVJ|G4P62_P027496"; orig_transcript_id "gnl|WGS:JAAVVJ|G4P62_T027496"; product "potassium channel tetramerization domain containing 9"; transcript_biotype "mRNA"; exon_number "1";
CM025026.1	Genbank	exon	10010984	10011105	.	-	.	gene_id "G4P62_016501"; transcript_id "gnl|WGS:JAAVVJ|G4P62_T027496"; gene "kctd9"; locus_tag "G4P62_016501"; note "transcript variant X1"; orig_protein_id "gnl|WGS:JAAVVJ|G4P62_P027496"; orig_transcript_id "gnl|WGS:JAAVVJ|G4P62_T027496"; product "potassium channel tetramerization domain containing 9"; transcript_biotype "mRNA"; exon_number "2";
CM025026.1	Genbank	exon	10010860	10010903	.	-	.	gene_id "G4P62_016501"; transcript_id "gnl|WGS:JAAVVJ|G4P62_T027496"; gene "kctd9"; locus_tag "G4P62_016501"; note "transcript variant X1"; orig_protein_id "gnl|WGS:JAAVVJ|G4P62_P027496"; orig_transcript_id "gnl|WGS:JAAVVJ|G4P62_T027496"; product "potassium channel tetramerization domain containing 9"; transcript_biotype "mRNA"; exon_number "3";
CM025026.1	Genbank	exon	10010684	10010780	.	-	.	gene_id "G4P62_016501"; transcript_id "gnl|WGS:JAAVVJ|G4P62_T027496"; gene "kctd9"; locus_tag "G4P62_016501"; note "transcript variant X1"; orig_protein_id "gnl|WGS:JAAVVJ|G4P62_P027496"; orig_transcript_id "gnl|WGS:JAAVVJ|G4P62_T027496"; product "potassium channel tetramerization domain containing 9"; transcript_biotype "mRNA"; exon_number "4";
CM025026.1	Genbank	exon	10010391	10010449	.	-	.	gene_id "G4P62_016501"; transcript_id "gnl|WGS:JAAVVJ|G4P62_T027496"; gene "kctd9"; locus_tag "G4P62_016501"; note "transcript variant X1"; orig_protein_id "gnl|WGS:JAAVVJ|G4P62_P027496"; orig_transcript_id "gnl|WGS:JAAVVJ|G4P62_T027496"; product "potassium channel tetramerization domain containing 9"; transcript_biotype "mRNA"; exon_number "5";
CM025026.1	Genbank	exon	10010182	10010310	.	-	.	gene_id "G4P62_016501"; transcript_id "gnl|WGS:JAAVVJ|G4P62_T027496"; gene "kctd9"; locus_tag "G4P62_016501"; note "transcript variant X1"; orig_protein_id "gnl|WGS:JAAVVJ|G4P62_P027496"; orig_transcript_id "gnl|WGS:JAAVVJ|G4P62_T027496"; product "potassium channel tetramerization domain containing 9"; transcript_biotype "mRNA"; exon_number "6";
CM025026.1	Genbank	exon	10010006	10010073	.	-	.	gene_id "G4P62_016501"; transcript_id "gnl|WGS:JAAVVJ|G4P62_T027496"; gene "kctd9"; locus_tag "G4P62_016501"; note "transcript variant X1"; orig_protein_id "gnl|WGS:JAAVVJ|G4P62_P027496"; orig_transcript_id "gnl|WGS:JAAVVJ|G4P62_T027496"; product "potassium channel tetramerization domain containing 9"; transcript_biotype "mRNA"; exon_number "7";
CM025026.1	Genbank	exon	10009838	10009933	.	-	.	gene_id "G4P62_016501"; transcript_id "gnl|WGS:JAAVVJ|G4P62_T027496"; gene "kctd9"; locus_tag "G4P62_016501"; note "transcript variant X1"; orig_protein_id "gnl|WGS:JAAVVJ|G4P62_P027496"; orig_transcript_id "gnl|WGS:JAAVVJ|G4P62_T027496"; product "potassium channel tetramerization domain containing 9"; transcript_biotype "mRNA"; exon_number "8";
CM025026.1	Genbank	exon	10009378	10009753	.	-	.	gene_id "G4P62_016501"; transcript_id "gnl|WGS:JAAVVJ|G4P62_T027496"; gene "kctd9"; locus_tag "G4P62_016501"; note "transcript variant X1"; orig_protein_id "gnl|WGS:JAAVVJ|G4P62_P027496"; orig_transcript_id "gnl|WGS:JAAVVJ|G4P62_T027496"; product "potassium channel tetramerization domain containing 9"; transcript_biotype "mRNA"; exon_number "9";
CM025026.1	Genbank	exon	10009165	10009298	.	-	.	gene_id "G4P62_016501"; transcript_id "gnl|WGS:JAAVVJ|G4P62_T027496"; gene "kctd9"; locus_tag "G4P62_016501"; note "transcript variant X1"; orig_protein_id "gnl|WGS:JAAVVJ|G4P62_P027496"; orig_transcript_id "gnl|WGS:JAAVVJ|G4P62_T027496"; product "potassium channel tetramerization domain containing 9"; transcript_biotype "mRNA"; exon_number "10";
CM025026.1	Genbank	exon	10007092	10008551	.	-	.	gene_id "G4P62_016501"; transcript_id "gnl|WGS:JAAVVJ|G4P62_T027496"; gene "kctd9"; locus_tag "G4P62_016501"; note "transcript variant X1"; orig_protein_id "gnl|WGS:JAAVVJ|G4P62_P027496"; orig_transcript_id "gnl|WGS:JAAVVJ|G4P62_T027496"; product "potassium channel tetramerization domain containing 9"; transcript_biotype "mRNA"; exon_number "11";
CM025026.1	Genbank	CDS	10011309	10011356	.	-	0	gene_id "G4P62_016501"; transcript_id "gnl|WGS:JAAVVJ|G4P62_T027496"; gbkey "CDS"; gene "kctd9"; locus_tag "G4P62_016501"; orig_transcript_id "gnl|WGS:JAAVVJ|G4P62_T027496"; product "transcript variant X1"; protein_id "KAF7199787.1"; exon_number "1";
CM025026.1	Genbank	CDS	10010984	10011105	.	-	0	gene_id "G4P62_016501"; transcript_id "gnl|WGS:JAAVVJ|G4P62_T027496"; gbkey "CDS"; gene "kctd9"; locus_tag "G4P62_016501"; orig_transcript_id "gnl|WGS:JAAVVJ|G4P62_T027496"; product "transcript variant X1"; protein_id "KAF7199787.1"; exon_number "2";
CM025026.1	Genbank	CDS	10010860	10010903	.	-	1	gene_id "G4P62_016501"; transcript_id "gnl|WGS:JAAVVJ|G4P62_T027496"; gbkey "CDS"; gene "kctd9"; locus_tag "G4P62_016501"; orig_transcript_id "gnl|WGS:JAAVVJ|G4P62_T027496"; product "transcript variant X1"; protein_id "KAF7199787.1"; exon_number "3";
CM025026.1	Genbank	CDS	10010684	10010780	.	-	2	gene_id "G4P62_016501"; transcript_id "gnl|WGS:JAAVVJ|G4P62_T027496"; gbkey "CDS"; gene "kctd9"; locus_tag "G4P62_016501"; orig_transcript_id "gnl|WGS:JAAVVJ|G4P62_T027496"; product "transcript variant X1"; protein_id "KAF7199787.1"; exon_number "4";
CM025026.1	Genbank	CDS	10010391	10010449	.	-	1	gene_id "G4P62_016501"; transcript_id "gnl|WGS:JAAVVJ|G4P62_T027496"; gbkey "CDS"; gene "kctd9"; locus_tag "G4P62_016501"; orig_transcript_id "gnl|WGS:JAAVVJ|G4P62_T027496"; product "transcript variant X1"; protein_id "KAF7199787.1"; exon_number "5";
CM025026.1	Genbank	CDS	10010182	10010310	.	-	2	gene_id "G4P62_016501"; transcript_id "gnl|WGS:JAAVVJ|G4P62_T027496"; gbkey "CDS"; gene "kctd9"; locus_tag "G4P62_016501"; orig_transcript_id "gnl|WGS:JAAVVJ|G4P62_T027496"; product "transcript variant X1"; protein_id "KAF7199787.1"; exon_number "6";
CM025026.1	Genbank	CDS	10010006	10010073	.	-	2	gene_id "G4P62_016501"; transcript_id "gnl|WGS:JAAVVJ|G4P62_T027496"; gbkey "CDS"; gene "kctd9"; locus_tag "G4P62_016501"; orig_transcript_id "gnl|WGS:JAAVVJ|G4P62_T027496"; product "transcript variant X1"; protein_id "KAF7199787.1"; exon_number "7";
CM025026.1	Genbank	CDS	10009838	10009933	.	-	0	gene_id "G4P62_016501"; transcript_id "gnl|WGS:JAAVVJ|G4P62_T027496"; gbkey "CDS"; gene "kctd9"; locus_tag "G4P62_016501"; orig_transcript_id "gnl|WGS:JAAVVJ|G4P62_T027496"; product "transcript variant X1"; protein_id "KAF7199787.1"; exon_number "8";
CM025026.1	Genbank	CDS	10009378	10009753	.	-	0	gene_id "G4P62_016501"; transcript_id "gnl|WGS:JAAVVJ|G4P62_T027496"; gbkey "CDS"; gene "kctd9"; locus_tag "G4P62_016501"; orig_transcript_id "gnl|WGS:JAAVVJ|G4P62_T027496"; product "transcript variant X1"; protein_id "KAF7199787.1"; exon_number "9";
CM025026.1	Genbank	CDS	10009165	10009298	.	-	2	gene_id "G4P62_016501"; transcript_id "gnl|WGS:JAAVVJ|G4P62_T027496"; gbkey "CDS"; gene "kctd9"; locus_tag "G4P62_016501"; orig_transcript_id "gnl|WGS:JAAVVJ|G4P62_T027496"; product "transcript variant X1"; protein_id "KAF7199787.1"; exon_number "10";
CM025026.1	Genbank	CDS	10008438	10008551	.	-	0	gene_id "G4P62_016501"; transcript_id "gnl|WGS:JAAVVJ|G4P62_T027496"; gbkey "CDS"; gene "kctd9"; locus_tag "G4P62_016501"; orig_transcript_id "gnl|WGS:JAAVVJ|G4P62_T027496"; product "transcript variant X1"; protein_id "KAF7199787.1"; exon_number "11";
CM025026.1	Genbank	start_codon	10011354	10011356	.	-	0	gene_id "G4P62_016501"; transcript_id "gnl|WGS:JAAVVJ|G4P62_T027496"; gbkey "CDS"; gene "kctd9"; locus_tag "G4P62_016501"; orig_transcript_id "gnl|WGS:JAAVVJ|G4P62_T027496"; product "transcript variant X1"; protein_id "KAF7199787.1"; exon_number "1";
CM025026.1	Genbank	stop_codon	10008435	10008437	.	-	0	gene_id "G4P62_016501"; transcript_id "gnl|WGS:JAAVVJ|G4P62_T027496"; gbkey "CDS"; gene "kctd9"; locus_tag "G4P62_016501"; orig_transcript_id "gnl|WGS:JAAVVJ|G4P62_T027496"; product "transcript variant X1"; protein_id "KAF7199787.1"; exon_number "11";
CM025026.1	Genbank	transcript	10007092	10011501	.	-	.	gene_id "G4P62_016501"; transcript_id "gnl|WGS:JAAVVJ|G4P62_T027497"; gbkey "mRNA"; gene "kctd9"; locus_tag "G4P62_016501"; note "transcript variant X2"; orig_protein_id "gnl|WGS:JAAVVJ|G4P62_P027497"; orig_transcript_id "gnl|WGS:JAAVVJ|G4P62_T027497"; product "potassium channel tetramerization domain containing 9"; transcript_biotype "mRNA";
CM025026.1	Genbank	exon	10011309	10011501	.	-	.	gene_id "G4P62_016501"; transcript_id "gnl|WGS:JAAVVJ|G4P62_T027497"; gene "kctd9"; locus_tag "G4P62_016501"; note "transcript variant X2"; orig_protein_id "gnl|WGS:JAAVVJ|G4P62_P027497"; orig_transcript_id "gnl|WGS:JAAVVJ|G4P62_T027497"; product "potassium channel tetramerization domain containing 9"; transcript_biotype "mRNA"; exon_number "1";
CM025026.1	Genbank	exon	10010984	10011105	.	-	.	gene_id "G4P62_016501"; transcript_id "gnl|WGS:JAAVVJ|G4P62_T027497"; gene "kctd9"; locus_tag "G4P62_016501"; note "transcript variant X2"; orig_protein_id "gnl|WGS:JAAVVJ|G4P62_P027497"; orig_transcript_id "gnl|WGS:JAAVVJ|G4P62_T027497"; product "potassium channel tetramerization domain containing 9"; transcript_biotype "mRNA"; exon_number "2";
CM025026.1	Genbank	exon	10010860	10010903	.	-	.	gene_id "G4P62_016501"; transcript_id "gnl|WGS:JAAVVJ|G4P62_T027497"; gene "kctd9"; locus_tag "G4P62_016501"; note "transcript variant X2"; orig_protein_id "gnl|WGS:JAAVVJ|G4P62_P027497"; orig_transcript_id "gnl|WGS:JAAVVJ|G4P62_T027497"; product "potassium channel tetramerization domain containing 9"; transcript_biotype "mRNA"; exon_number "3";
CM025026.1	Genbank	exon	10010684	10010780	.	-	.	gene_id "G4P62_016501"; transcript_id "gnl|WGS:JAAVVJ|G4P62_T027497"; gene "kctd9"; locus_tag "G4P62_016501"; note "transcript variant X2"; orig_protein_id "gnl|WGS:JAAVVJ|G4P62_P027497"; orig_transcript_id "gnl|WGS:JAAVVJ|G4P62_T027497"; product "potassium channel tetramerization domain containing 9"; transcript_biotype "mRNA"; exon_number "4";
CM025026.1	Genbank	exon	10010391	10010449	.	-	.	gene_id "G4P62_016501"; transcript_id "gnl|WGS:JAAVVJ|G4P62_T027497"; gene "kctd9"; locus_tag "G4P62_016501"; note "transcript variant X2"; orig_protein_id "gnl|WGS:JAAVVJ|G4P62_P027497"; orig_transcript_id "gnl|WGS:JAAVVJ|G4P62_T027497"; product "potassium channel tetramerization domain containing 9"; transcript_biotype "mRNA"; exon_number "5";
CM025026.1	Genbank	exon	10010182	10010310	.	-	.	gene_id "G4P62_016501"; transcript_id "gnl|WGS:JAAVVJ|G4P62_T027497"; gene "kctd9"; locus_tag "G4P62_016501"; note "transcript variant X2"; orig_protein_id "gnl|WGS:JAAVVJ|G4P62_P027497"; orig_transcript_id "gnl|WGS:JAAVVJ|G4P62_T027497"; product "potassium channel tetramerization domain containing 9"; transcript_biotype "mRNA"; exon_number "6";
CM025026.1	Genbank	exon	10010006	10010073	.	-	.	gene_id "G4P62_016501"; transcript_id "gnl|WGS:JAAVVJ|G4P62_T027497"; gene "kctd9"; locus_tag "G4P62_016501"; note "transcript variant X2"; orig_protein_id "gnl|WGS:JAAVVJ|G4P62_P027497"; orig_transcript_id "gnl|WGS:JAAVVJ|G4P62_T027497"; product "potassium channel tetramerization domain containing 9"; transcript_biotype "mRNA"; exon_number "7";
CM025026.1	Genbank	exon	10009838	10009933	.	-	.	gene_id "G4P62_016501"; transcript_id "gnl|WGS:JAAVVJ|G4P62_T027497"; gene "kctd9"; locus_tag "G4P62_016501"; note "transcript variant X2"; orig_protein_id "gnl|WGS:JAAVVJ|G4P62_P027497"; orig_transcript_id "gnl|WGS:JAAVVJ|G4P62_T027497"; product "potassium channel tetramerization domain containing 9"; transcript_biotype "mRNA"; exon_number "8";
CM025026.1	Genbank	exon	10009378	10009753	.	-	.	gene_id "G4P62_016501"; transcript_id "gnl|WGS:JAAVVJ|G4P62_T027497"; gene "kctd9"; locus_tag "G4P62_016501"; note "transcript variant X2"; orig_protein_id "gnl|WGS:JAAVVJ|G4P62_P027497"; orig_transcript_id "gnl|WGS:JAAVVJ|G4P62_T027497"; product "potassium channel tetramerization domain containing 9"; transcript_biotype "mRNA"; exon_number "9";
CM025026.1	Genbank	exon	10009117	10009298	.	-	.	gene_id "G4P62_016501"; transcript_id "gnl|WGS:JAAVVJ|G4P62_T027497"; gene "kctd9"; locus_tag "G4P62_016501"; note "transcript variant X2"; orig_protein_id "gnl|WGS:JAAVVJ|G4P62_P027497"; orig_transcript_id "gnl|WGS:JAAVVJ|G4P62_T027497"; product "potassium channel tetramerization domain containing 9"; transcript_biotype "mRNA"; exon_number "10";
CM025026.1	Genbank	exon	10007092	10008551	.	-	.	gene_id "G4P62_016501"; transcript_id "gnl|WGS:JAAVVJ|G4P62_T027497"; gene "kctd9"; locus_tag "G4P62_016501"; note "transcript variant X2"; orig_protein_id "gnl|WGS:JAAVVJ|G4P62_P027497"; orig_transcript_id "gnl|WGS:JAAVVJ|G4P62_T027497"; product "potassium channel tetramerization domain containing 9"; transcript_biotype "mRNA"; exon_number "11";
CM025026.1	Genbank	CDS	10011309	10011356	.	-	0	gene_id "G4P62_016501"; transcript_id "gnl|WGS:JAAVVJ|G4P62_T027497"; gbkey "CDS"; gene "kctd9"; locus_tag "G4P62_016501"; orig_transcript_id "gnl|WGS:JAAVVJ|G4P62_T027497"; product "transcript variant X2"; protein_id "KAF7199788.1"; exon_number "1";
CM025026.1	Genbank	CDS	10010984	10011105	.	-	0	gene_id "G4P62_016501"; transcript_id "gnl|WGS:JAAVVJ|G4P62_T027497"; gbkey "CDS"; gene "kctd9"; locus_tag "G4P62_016501"; orig_transcript_id "gnl|WGS:JAAVVJ|G4P62_T027497"; product "transcript variant X2"; protein_id "KAF7199788.1"; exon_number "2";
CM025026.1	Genbank	CDS	10010860	10010903	.	-	1	gene_id "G4P62_016501"; transcript_id "gnl|WGS:JAAVVJ|G4P62_T027497"; gbkey "CDS"; gene "kctd9"; locus_tag "G4P62_016501"; orig_transcript_id "gnl|WGS:JAAVVJ|G4P62_T027497"; product "transcript variant X2"; protein_id "KAF7199788.1"; exon_number "3";
CM025026.1	Genbank	CDS	10010684	10010780	.	-	2	gene_id "G4P62_016501"; transcript_id "gnl|WGS:JAAVVJ|G4P62_T027497"; gbkey "CDS"; gene "kctd9"; locus_tag "G4P62_016501"; orig_transcript_id "gnl|WGS:JAAVVJ|G4P62_T027497"; product "transcript variant X2"; protein_id "KAF7199788.1"; exon_number "4";
CM025026.1	Genbank	CDS	10010391	10010449	.	-	1	gene_id "G4P62_016501"; transcript_id "gnl|WGS:JAAVVJ|G4P62_T027497"; gbkey "CDS"; gene "kctd9"; locus_tag "G4P62_016501"; orig_transcript_id "gnl|WGS:JAAVVJ|G4P62_T027497"; product "transcript variant X2"; protein_id "KAF7199788.1"; exon_number "5";
CM025026.1	Genbank	CDS	10010182	10010310	.	-	2	gene_id "G4P62_016501"; transcript_id "gnl|WGS:JAAVVJ|G4P62_T027497"; gbkey "CDS"; gene "kctd9"; locus_tag "G4P62_016501"; orig_transcript_id "gnl|WGS:JAAVVJ|G4P62_T027497"; product "transcript variant X2"; protein_id "KAF7199788.1"; exon_number "6";
CM025026.1	Genbank	CDS	10010006	10010073	.	-	2	gene_id "G4P62_016501"; transcript_id "gnl|WGS:JAAVVJ|G4P62_T027497"; gbkey "CDS"; gene "kctd9"; locus_tag "G4P62_016501"; orig_transcript_id "gnl|WGS:JAAVVJ|G4P62_T027497"; product "transcript variant X2"; protein_id "KAF7199788.1"; exon_number "7";
CM025026.1	Genbank	CDS	10009838	10009933	.	-	0	gene_id "G4P62_016501"; transcript_id "gnl|WGS:JAAVVJ|G4P62_T027497"; gbkey "CDS"; gene "kctd9"; locus_tag "G4P62_016501"; orig_transcript_id "gnl|WGS:JAAVVJ|G4P62_T027497"; product "transcript variant X2"; protein_id "KAF7199788.1"; exon_number "8";
CM025026.1	Genbank	CDS	10009378	10009753	.	-	0	gene_id "G4P62_016501"; transcript_id "gnl|WGS:JAAVVJ|G4P62_T027497"; gbkey "CDS"; gene "kctd9"; locus_tag "G4P62_016501"; orig_transcript_id "gnl|WGS:JAAVVJ|G4P62_T027497"; product "transcript variant X2"; protein_id "KAF7199788.1"; exon_number "9";
CM025026.1	Genbank	CDS	10009159	10009298	.	-	2	gene_id "G4P62_016501"; transcript_id "gnl|WGS:JAAVVJ|G4P62_T027497"; gbkey "CDS"; gene "kctd9"; locus_tag "G4P62_016501"; orig_transcript_id "gnl|WGS:JAAVVJ|G4P62_T027497"; product "transcript variant X2"; protein_id "KAF7199788.1"; exon_number "10";
CM025026.1	Genbank	start_codon	10011354	10011356	.	-	0	gene_id "G4P62_016501"; transcript_id "gnl|WGS:JAAVVJ|G4P62_T027497"; gbkey "CDS"; gene "kctd9"; locus_tag "G4P62_016501"; orig_transcript_id "gnl|WGS:JAAVVJ|G4P62_T027497"; product "transcript variant X2"; protein_id "KAF7199788.1"; exon_number "1";
CM025026.1	Genbank	stop_codon	10009156	10009158	.	-	0	gene_id "G4P62_016501"; transcript_id "gnl|WGS:JAAVVJ|G4P62_T027497"; gbkey "CDS"; gene "kctd9"; locus_tag "G4P62_016501"; orig_transcript_id "gnl|WGS:JAAVVJ|G4P62_T027497"; product "transcript variant X2"; protein_id "KAF7199788.1"; exon_number "10";
CM025026.1	Genbank	gene	10011927	10014628	.	+	.	gene_id "G4P62_016502"; transcript_id ""; description "ankyrin repeat domain-containing protein 39"; gbkey "Gene"; gene "ankrd39"; gene_biotype "protein_coding"; locus_tag "G4P62_016502";
CM025026.1	Genbank	transcript	10011927	10014628	.	+	.	gene_id "G4P62_016502"; transcript_id "gnl|WGS:JAAVVJ|G4P62_T027498"; gbkey "mRNA"; gene "ankrd39"; locus_tag "G4P62_016502"; note "transcript variant X1"; orig_protein_id "gnl|WGS:JAAVVJ|G4P62_P027498"; orig_transcript_id "gnl|WGS:JAAVVJ|G4P62_T027498"; product "ankyrin repeat domain 39"; transcript_biotype "mRNA";
CM025026.1	Genbank	exon	10011927	10012285	.	+	.	gene_id "G4P62_016502"; transcript_id "gnl|WGS:JAAVVJ|G4P62_T027498"; gene "ankrd39"; locus_tag "G4P62_016502"; note "transcript variant X1"; orig_protein_id "gnl|WGS:JAAVVJ|G4P62_P027498"; orig_transcript_id "gnl|WGS:JAAVVJ|G4P62_T027498"; product "ankyrin repeat domain 39"; transcript_biotype "mRNA"; exon_number "1";
CM025026.1	Genbank	exon	10012421	10012524	.	+	.	gene_id "G4P62_016502"; transcript_id "gnl|WGS:JAAVVJ|G4P62_T027498"; gene "ankrd39"; locus_tag "G4P62_016502"; note "transcript variant X1"; orig_protein_id "gnl|WGS:JAAVVJ|G4P62_P027498"; orig_transcript_id "gnl|WGS:JAAVVJ|G4P62_T027498"; product "ankyrin repeat domain 39"; transcript_biotype "mRNA"; exon_number "2";
CM025026.1	Genbank	exon	10012603	10012806	.	+	.	gene_id "G4P62_016502"; transcript_id "gnl|WGS:JAAVVJ|G4P62_T027498"; gene "ankrd39"; locus_tag "G4P62_016502"; note "transcript variant X1"; orig_protein_id "gnl|WGS:JAAVVJ|G4P62_P027498"; orig_transcript_id "gnl|WGS:JAAVVJ|G4P62_T027498"; product "ankyrin repeat domain 39"; transcript_biotype "mRNA"; exon_number "3";
CM025026.1	Genbank	exon	10012903	10014628	.	+	.	gene_id "G4P62_016502"; transcript_id "gnl|WGS:JAAVVJ|G4P62_T027498"; gene "ankrd39"; locus_tag "G4P62_016502"; note "transcript variant X1"; orig_protein_id "gnl|WGS:JAAVVJ|G4P62_P027498"; orig_transcript_id "gnl|WGS:JAAVVJ|G4P62_T027498"; product "ankyrin repeat domain 39"; transcript_biotype "mRNA"; exon_number "4";
CM025026.1	Genbank	CDS	10012204	10012285	.	+	0	gene_id "G4P62_016502"; transcript_id "gnl|WGS:JAAVVJ|G4P62_T027498"; gbkey "CDS"; gene "ankrd39"; locus_tag "G4P62_016502"; orig_transcript_id "gnl|WGS:JAAVVJ|G4P62_T027498"; product "transcript variant X1"; protein_id "KAF7199789.1"; exon_number "1";
CM025026.1	Genbank	CDS	10012421	10012524	.	+	2	gene_id "G4P62_016502"; transcript_id "gnl|WGS:JAAVVJ|G4P62_T027498"; gbkey "CDS"; gene "ankrd39"; locus_tag "G4P62_016502"; orig_transcript_id "gnl|WGS:JAAVVJ|G4P62_T027498"; product "transcript variant X1"; protein_id "KAF7199789.1"; exon_number "2";
CM025026.1	Genbank	CDS	10012603	10012806	.	+	0	gene_id "G4P62_016502"; transcript_id "gnl|WGS:JAAVVJ|G4P62_T027498"; gbkey "CDS"; gene "ankrd39"; locus_tag "G4P62_016502"; orig_transcript_id "gnl|WGS:JAAVVJ|G4P62_T027498"; product "transcript variant X1"; protein_id "KAF7199789.1"; exon_number "3";
CM025026.1	Genbank	CDS	10012903	10013049	.	+	0	gene_id "G4P62_016502"; transcript_id "gnl|WGS:JAAVVJ|G4P62_T027498"; gbkey "CDS"; gene "ankrd39"; locus_tag "G4P62_016502"; orig_transcript_id "gnl|WGS:JAAVVJ|G4P62_T027498"; product "transcript variant X1"; protein_id "KAF7199789.1"; exon_number "4";
CM025026.1	Genbank	start_codon	10012204	10012206	.	+	0	gene_id "G4P62_016502"; transcript_id "gnl|WGS:JAAVVJ|G4P62_T027498"; gbkey "CDS"; gene "ankrd39"; locus_tag "G4P62_016502"; orig_transcript_id "gnl|WGS:JAAVVJ|G4P62_T027498"; product "transcript variant X1"; protein_id "KAF7199789.1"; exon_number "1";
CM025026.1	Genbank	stop_codon	10013050	10013052	.	+	0	gene_id "G4P62_016502"; transcript_id "gnl|WGS:JAAVVJ|G4P62_T027498"; gbkey "CDS"; gene "ankrd39"; locus_tag "G4P62_016502"; orig_transcript_id "gnl|WGS:JAAVVJ|G4P62_T027498"; product "transcript variant X1"; protein_id "KAF7199789.1"; exon_number "4";
CM025026.1	Genbank	transcript	10011927	10014628	.	+	.	gene_id "G4P62_016502"; transcript_id "gnl|WGS:JAAVVJ|G4P62_T027499"; gbkey "mRNA"; gene "ankrd39"; locus_tag "G4P62_016502"; note "transcript variant X2"; orig_protein_id "gnl|WGS:JAAVVJ|G4P62_P027499"; orig_transcript_id "gnl|WGS:JAAVVJ|G4P62_T027499"; product "ankyrin repeat domain 39"; transcript_biotype "mRNA";
CM025026.1	Genbank	exon	10011927	10012285	.	+	.	gene_id "G4P62_016502"; transcript_id "gnl|WGS:JAAVVJ|G4P62_T027499"; gene "ankrd39"; locus_tag "G4P62_016502"; note "transcript variant X2"; orig_protein_id "gnl|WGS:JAAVVJ|G4P62_P027499"; orig_transcript_id "gnl|WGS:JAAVVJ|G4P62_T027499"; product "ankyrin repeat domain 39"; transcript_biotype "mRNA"; exon_number "1";
CM025026.1	Genbank	exon	10012421	10012524	.	+	.	gene_id "G4P62_016502"; transcript_id "gnl|WGS:JAAVVJ|G4P62_T027499"; gene "ankrd39"; locus_tag "G4P62_016502"; note "transcript variant X2"; orig_protein_id "gnl|WGS:JAAVVJ|G4P62_P027499"; orig_transcript_id "gnl|WGS:JAAVVJ|G4P62_T027499"; product "ankyrin repeat domain 39"; transcript_biotype "mRNA"; exon_number "2";
CM025026.1	Genbank	exon	10012603	10012806	.	+	.	gene_id "G4P62_016502"; transcript_id "gnl|WGS:JAAVVJ|G4P62_T027499"; gene "ankrd39"; locus_tag "G4P62_016502"; note "transcript variant X2"; orig_protein_id "gnl|WGS:JAAVVJ|G4P62_P027499"; orig_transcript_id "gnl|WGS:JAAVVJ|G4P62_T027499"; product "ankyrin repeat domain 39"; transcript_biotype "mRNA"; exon_number "3";
CM025026.1	Genbank	exon	10012906	10014628	.	+	.	gene_id "G4P62_016502"; transcript_id "gnl|WGS:JAAVVJ|G4P62_T027499"; gene "ankrd39"; locus_tag "G4P62_016502"; note "transcript variant X2"; orig_protein_id "gnl|WGS:JAAVVJ|G4P62_P027499"; orig_transcript_id "gnl|WGS:JAAVVJ|G4P62_T027499"; product "ankyrin repeat domain 39"; transcript_biotype "mRNA"; exon_number "4";
CM025026.1	Genbank	CDS	10012204	10012285	.	+	0	gene_id "G4P62_016502"; transcript_id "gnl|WGS:JAAVVJ|G4P62_T027499"; gbkey "CDS"; gene "ankrd39"; locus_tag "G4P62_016502"; orig_transcript_id "gnl|WGS:JAAVVJ|G4P62_T027499"; product "transcript variant X2"; protein_id "KAF7199790.1"; exon_number "1";
CM025026.1	Genbank	CDS	10012421	10012524	.	+	2	gene_id "G4P62_016502"; transcript_id "gnl|WGS:JAAVVJ|G4P62_T027499"; gbkey "CDS"; gene "ankrd39"; locus_tag "G4P62_016502"; orig_transcript_id "gnl|WGS:JAAVVJ|G4P62_T027499"; product "transcript variant X2"; protein_id "KAF7199790.1"; exon_number "2";
CM025026.1	Genbank	CDS	10012603	10012806	.	+	0	gene_id "G4P62_016502"; transcript_id "gnl|WGS:JAAVVJ|G4P62_T027499"; gbkey "CDS"; gene "ankrd39"; locus_tag "G4P62_016502"; orig_transcript_id "gnl|WGS:JAAVVJ|G4P62_T027499"; product "transcript variant X2"; protein_id "KAF7199790.1"; exon_number "3";
CM025026.1	Genbank	CDS	10012906	10013049	.	+	0	gene_id "G4P62_016502"; transcript_id "gnl|WGS:JAAVVJ|G4P62_T027499"; gbkey "CDS"; gene "ankrd39"; locus_tag "G4P62_016502"; orig_transcript_id "gnl|WGS:JAAVVJ|G4P62_T027499"; product "transcript variant X2"; protein_id "KAF7199790.1"; exon_number "4";
CM025026.1	Genbank	start_codon	10012204	10012206	.	+	0	gene_id "G4P62_016502"; transcript_id "gnl|WGS:JAAVVJ|G4P62_T027499"; gbkey "CDS"; gene "ankrd39"; locus_tag "G4P62_016502"; orig_transcript_id "gnl|WGS:JAAVVJ|G4P62_T027499"; product "transcript variant X2"; protein_id "KAF7199790.1"; exon_number "1";
CM025026.1	Genbank	stop_codon	10013050	10013052	.	+	0	gene_id "G4P62_016502"; transcript_id "gnl|WGS:JAAVVJ|G4P62_T027499"; gbkey "CDS"; gene "ankrd39"; locus_tag "G4P62_016502"; orig_transcript_id "gnl|WGS:JAAVVJ|G4P62_T027499"; product "transcript variant X2"; protein_id "KAF7199790.1"; exon_number "4";
CM025026.1	Genbank	transcript	10011927	10012985	.	+	.	gene_id "G4P62_016502"; transcript_id "gnl|WGS:JAAVVJ|G4P62_T027500"; gbkey "mRNA"; gene "ankrd39"; locus_tag "G4P62_016502"; note "transcript variant X3"; orig_protein_id "gnl|WGS:JAAVVJ|G4P62_P027500"; orig_transcript_id "gnl|WGS:JAAVVJ|G4P62_T027500"; product "ankyrin repeat domain 39"; transcript_biotype "mRNA";
CM025026.1	Genbank	exon	10011927	10012285	.	+	.	gene_id "G4P62_016502"; transcript_id "gnl|WGS:JAAVVJ|G4P62_T027500"; gene "ankrd39"; locus_tag "G4P62_016502"; note "transcript variant X3"; orig_protein_id "gnl|WGS:JAAVVJ|G4P62_P027500"; orig_transcript_id "gnl|WGS:JAAVVJ|G4P62_T027500"; product "ankyrin repeat domain 39"; transcript_biotype "mRNA"; exon_number "1";
CM025026.1	Genbank	exon	10012421	10012524	.	+	.	gene_id "G4P62_016502"; transcript_id "gnl|WGS:JAAVVJ|G4P62_T027500"; gene "ankrd39"; locus_tag "G4P62_016502"; note "transcript variant X3"; orig_protein_id "gnl|WGS:JAAVVJ|G4P62_P027500"; orig_transcript_id "gnl|WGS:JAAVVJ|G4P62_T027500"; product "ankyrin repeat domain 39"; transcript_biotype "mRNA"; exon_number "2";
CM025026.1	Genbank	exon	10012603	10012786	.	+	.	gene_id "G4P62_016502"; transcript_id "gnl|WGS:JAAVVJ|G4P62_T027500"; gene "ankrd39"; locus_tag "G4P62_016502"; note "transcript variant X3"; orig_protein_id "gnl|WGS:JAAVVJ|G4P62_P027500"; orig_transcript_id "gnl|WGS:JAAVVJ|G4P62_T027500"; product "ankyrin repeat domain 39"; transcript_biotype "mRNA"; exon_number "3";
CM025026.1	Genbank	exon	10012906	10012985	.	+	.	gene_id "G4P62_016502"; transcript_id "gnl|WGS:JAAVVJ|G4P62_T027500"; gene "ankrd39"; locus_tag "G4P62_016502"; note "transcript variant X3"; orig_protein_id "gnl|WGS:JAAVVJ|G4P62_P027500"; orig_transcript_id "gnl|WGS:JAAVVJ|G4P62_T027500"; product "ankyrin repeat domain 39"; transcript_biotype "mRNA"; exon_number "4";
CM025026.1	Genbank	CDS	10012204	10012285	.	+	0	gene_id "G4P62_016502"; transcript_id "gnl|WGS:JAAVVJ|G4P62_T027500"; gbkey "CDS"; gene "ankrd39"; locus_tag "G4P62_016502"; orig_transcript_id "gnl|WGS:JAAVVJ|G4P62_T027500"; product "transcript variant X3"; protein_id "KAF7199791.1"; exon_number "1";
CM025026.1	Genbank	CDS	10012421	10012524	.	+	2	gene_id "G4P62_016502"; transcript_id "gnl|WGS:JAAVVJ|G4P62_T027500"; gbkey "CDS"; gene "ankrd39"; locus_tag "G4P62_016502"; orig_transcript_id "gnl|WGS:JAAVVJ|G4P62_T027500"; product "transcript variant X3"; protein_id "KAF7199791.1"; exon_number "2";
CM025026.1	Genbank	CDS	10012603	10012786	.	+	0	gene_id "G4P62_016502"; transcript_id "gnl|WGS:JAAVVJ|G4P62_T027500"; gbkey "CDS"; gene "ankrd39"; locus_tag "G4P62_016502"; orig_transcript_id "gnl|WGS:JAAVVJ|G4P62_T027500"; product "transcript variant X3"; protein_id "KAF7199791.1"; exon_number "3";
CM025026.1	Genbank	CDS	10012906	10012922	.	+	2	gene_id "G4P62_016502"; transcript_id "gnl|WGS:JAAVVJ|G4P62_T027500"; gbkey "CDS"; gene "ankrd39"; locus_tag "G4P62_016502"; orig_transcript_id "gnl|WGS:JAAVVJ|G4P62_T027500"; product "transcript variant X3"; protein_id "KAF7199791.1"; exon_number "4";
CM025026.1	Genbank	start_codon	10012204	10012206	.	+	0	gene_id "G4P62_016502"; transcript_id "gnl|WGS:JAAVVJ|G4P62_T027500"; gbkey "CDS"; gene "ankrd39"; locus_tag "G4P62_016502"; orig_transcript_id "gnl|WGS:JAAVVJ|G4P62_T027500"; product "transcript variant X3"; protein_id "KAF7199791.1"; exon_number "1";
CM025026.1	Genbank	stop_codon	10012923	10012925	.	+	0	gene_id "G4P62_016502"; transcript_id "gnl|WGS:JAAVVJ|G4P62_T027500"; gbkey "CDS"; gene "ankrd39"; locus_tag "G4P62_016502"; orig_transcript_id "gnl|WGS:JAAVVJ|G4P62_T027500"; product "transcript variant X3"; protein_id "KAF7199791.1"; exon_number "4";
CM025026.1	Genbank	gene	10029142	10080223	.	+	.	gene_id "G4P62_016503"; transcript_id ""; description "fibroblast growth factor receptor 1-A-like"; gbkey "Gene"; gene_biotype "protein_coding"; locus_tag "G4P62_016503"; note "LOC107393607";
CM025026.1	Genbank	transcript	10029142	10080223	.	+	.	gene_id "G4P62_016503"; transcript_id "gnl|WGS:JAAVVJ|G4P62_T027501"; gbkey "mRNA"; locus_tag "G4P62_016503"; note "transcript variant X1"; orig_protein_id "gnl|WGS:JAAVVJ|G4P62_P027501"; orig_transcript_id "gnl|WGS:JAAVVJ|G4P62_T027501"; product "fibroblast growth factor receptor 1-A-like"; transcript_biotype "mRNA";
CM025026.1	Genbank	exon	10029142	10029772	.	+	.	gene_id "G4P62_016503"; transcript_id "gnl|WGS:JAAVVJ|G4P62_T027501"; locus_tag "G4P62_016503"; note "transcript variant X1"; orig_protein_id "gnl|WGS:JAAVVJ|G4P62_P027501"; orig_transcript_id "gnl|WGS:JAAVVJ|G4P62_T027501"; product "fibroblast growth factor receptor 1-A-like"; transcript_biotype "mRNA"; exon_number "1";
CM025026.1	Genbank	exon	10034836	10035016	.	+	.	gene_id "G4P62_016503"; transcript_id "gnl|WGS:JAAVVJ|G4P62_T027501"; locus_tag "G4P62_016503"; note "transcript variant X1"; orig_protein_id "gnl|WGS:JAAVVJ|G4P62_P027501"; orig_transcript_id "gnl|WGS:JAAVVJ|G4P62_T027501"; product "fibroblast growth factor receptor 1-A-like"; transcript_biotype "mRNA"; exon_number "2";
CM025026.1	Genbank	exon	10056887	10057123	.	+	.	gene_id "G4P62_016503"; transcript_id "gnl|WGS:JAAVVJ|G4P62_T027501"; locus_tag "G4P62_016503"; note "transcript variant X1"; orig_protein_id "gnl|WGS:JAAVVJ|G4P62_P027501"; orig_transcript_id "gnl|WGS:JAAVVJ|G4P62_T027501"; product "fibroblast growth factor receptor 1-A-like"; transcript_biotype "mRNA"; exon_number "3";
CM025026.1	Genbank	exon	10057500	10057589	.	+	.	gene_id "G4P62_016503"; transcript_id "gnl|WGS:JAAVVJ|G4P62_T027501"; locus_tag "G4P62_016503"; note "transcript variant X1"; orig_protein_id "gnl|WGS:JAAVVJ|G4P62_P027501"; orig_transcript_id "gnl|WGS:JAAVVJ|G4P62_T027501"; product "fibroblast growth factor receptor 1-A-like"; transcript_biotype "mRNA"; exon_number "4";
CM025026.1	Genbank	exon	10059498	10059670	.	+	.	gene_id "G4P62_016503"; transcript_id "gnl|WGS:JAAVVJ|G4P62_T027501"; locus_tag "G4P62_016503"; note "transcript variant X1"; orig_protein_id "gnl|WGS:JAAVVJ|G4P62_P027501"; orig_transcript_id "gnl|WGS:JAAVVJ|G4P62_T027501"; product "fibroblast growth factor receptor 1-A-like"; transcript_biotype "mRNA"; exon_number "5";
CM025026.1	Genbank	exon	10061113	10061236	.	+	.	gene_id "G4P62_016503"; transcript_id "gnl|WGS:JAAVVJ|G4P62_T027501"; locus_tag "G4P62_016503"; note "transcript variant X1"; orig_protein_id "gnl|WGS:JAAVVJ|G4P62_P027501"; orig_transcript_id "gnl|WGS:JAAVVJ|G4P62_T027501"; product "fibroblast growth factor receptor 1-A-like"; transcript_biotype "mRNA"; exon_number "6";
CM025026.1	Genbank	exon	10062703	10062893	.	+	.	gene_id "G4P62_016503"; transcript_id "gnl|WGS:JAAVVJ|G4P62_T027501"; locus_tag "G4P62_016503"; note "transcript variant X1"; orig_protein_id "gnl|WGS:JAAVVJ|G4P62_P027501"; orig_transcript_id "gnl|WGS:JAAVVJ|G4P62_T027501"; product "fibroblast growth factor receptor 1-A-like"; transcript_biotype "mRNA"; exon_number "7";
CM025026.1	Genbank	exon	10063115	10063265	.	+	.	gene_id "G4P62_016503"; transcript_id "gnl|WGS:JAAVVJ|G4P62_T027501"; locus_tag "G4P62_016503"; note "transcript variant X1"; orig_protein_id "gnl|WGS:JAAVVJ|G4P62_P027501"; orig_transcript_id "gnl|WGS:JAAVVJ|G4P62_T027501"; product "fibroblast growth factor receptor 1-A-like"; transcript_biotype "mRNA"; exon_number "8";
CM025026.1	Genbank	exon	10072118	10072314	.	+	.	gene_id "G4P62_016503"; transcript_id "gnl|WGS:JAAVVJ|G4P62_T027501"; locus_tag "G4P62_016503"; note "transcript variant X1"; orig_protein_id "gnl|WGS:JAAVVJ|G4P62_P027501"; orig_transcript_id "gnl|WGS:JAAVVJ|G4P62_T027501"; product "fibroblast growth factor receptor 1-A-like"; transcript_biotype "mRNA"; exon_number "9";
CM025026.1	Genbank	exon	10072715	10072860	.	+	.	gene_id "G4P62_016503"; transcript_id "gnl|WGS:JAAVVJ|G4P62_T027501"; locus_tag "G4P62_016503"; note "transcript variant X1"; orig_protein_id "gnl|WGS:JAAVVJ|G4P62_P027501"; orig_transcript_id "gnl|WGS:JAAVVJ|G4P62_T027501"; product "fibroblast growth factor receptor 1-A-like"; transcript_biotype "mRNA"; exon_number "10";
CM025026.1	Genbank	exon	10074815	10074936	.	+	.	gene_id "G4P62_016503"; transcript_id "gnl|WGS:JAAVVJ|G4P62_T027501"; locus_tag "G4P62_016503"; note "transcript variant X1"; orig_protein_id "gnl|WGS:JAAVVJ|G4P62_P027501"; orig_transcript_id "gnl|WGS:JAAVVJ|G4P62_T027501"; product "fibroblast growth factor receptor 1-A-like"; transcript_biotype "mRNA"; exon_number "11";
CM025026.1	Genbank	exon	10075385	10075495	.	+	.	gene_id "G4P62_016503"; transcript_id "gnl|WGS:JAAVVJ|G4P62_T027501"; locus_tag "G4P62_016503"; note "transcript variant X1"; orig_protein_id "gnl|WGS:JAAVVJ|G4P62_P027501"; orig_transcript_id "gnl|WGS:JAAVVJ|G4P62_T027501"; product "fibroblast growth factor receptor 1-A-like"; transcript_biotype "mRNA"; exon_number "12";
CM025026.1	Genbank	exon	10077504	10077694	.	+	.	gene_id "G4P62_016503"; transcript_id "gnl|WGS:JAAVVJ|G4P62_T027501"; locus_tag "G4P62_016503"; note "transcript variant X1"; orig_protein_id "gnl|WGS:JAAVVJ|G4P62_P027501"; orig_transcript_id "gnl|WGS:JAAVVJ|G4P62_T027501"; product "fibroblast growth factor receptor 1-A-like"; transcript_biotype "mRNA"; exon_number "13";
CM025026.1	Genbank	exon	10077811	10077933	.	+	.	gene_id "G4P62_016503"; transcript_id "gnl|WGS:JAAVVJ|G4P62_T027501"; locus_tag "G4P62_016503"; note "transcript variant X1"; orig_protein_id "gnl|WGS:JAAVVJ|G4P62_P027501"; orig_transcript_id "gnl|WGS:JAAVVJ|G4P62_T027501"; product "fibroblast growth factor receptor 1-A-like"; transcript_biotype "mRNA"; exon_number "14";
CM025026.1	Genbank	exon	10078016	10078086	.	+	.	gene_id "G4P62_016503"; transcript_id "gnl|WGS:JAAVVJ|G4P62_T027501"; locus_tag "G4P62_016503"; note "transcript variant X1"; orig_protein_id "gnl|WGS:JAAVVJ|G4P62_P027501"; orig_transcript_id "gnl|WGS:JAAVVJ|G4P62_T027501"; product "fibroblast growth factor receptor 1-A-like"; transcript_biotype "mRNA"; exon_number "15";
CM025026.1	Genbank	exon	10078171	10078308	.	+	.	gene_id "G4P62_016503"; transcript_id "gnl|WGS:JAAVVJ|G4P62_T027501"; locus_tag "G4P62_016503"; note "transcript variant X1"; orig_protein_id "gnl|WGS:JAAVVJ|G4P62_P027501"; orig_transcript_id "gnl|WGS:JAAVVJ|G4P62_T027501"; product "fibroblast growth factor receptor 1-A-like"; transcript_biotype "mRNA"; exon_number "16";
CM025026.1	Genbank	exon	10078698	10078803	.	+	.	gene_id "G4P62_016503"; transcript_id "gnl|WGS:JAAVVJ|G4P62_T027501"; locus_tag "G4P62_016503"; note "transcript variant X1"; orig_protein_id "gnl|WGS:JAAVVJ|G4P62_P027501"; orig_transcript_id "gnl|WGS:JAAVVJ|G4P62_T027501"; product "fibroblast growth factor receptor 1-A-like"; transcript_biotype "mRNA"; exon_number "17";
CM025026.1	Genbank	exon	10078914	10080223	.	+	.	gene_id "G4P62_016503"; transcript_id "gnl|WGS:JAAVVJ|G4P62_T027501"; locus_tag "G4P62_016503"; note "transcript variant X1"; orig_protein_id "gnl|WGS:JAAVVJ|G4P62_P027501"; orig_transcript_id "gnl|WGS:JAAVVJ|G4P62_T027501"; product "fibroblast growth factor receptor 1-A-like"; transcript_biotype "mRNA"; exon_number "18";
CM025026.1	Genbank	CDS	10034863	10035016	.	+	0	gene_id "G4P62_016503"; transcript_id "gnl|WGS:JAAVVJ|G4P62_T027501"; gbkey "CDS"; locus_tag "G4P62_016503"; orig_transcript_id "gnl|WGS:JAAVVJ|G4P62_T027501"; product "transcript variant X1"; protein_id "KAF7199792.1"; exon_number "2";
CM025026.1	Genbank	CDS	10056887	10057123	.	+	2	gene_id "G4P62_016503"; transcript_id "gnl|WGS:JAAVVJ|G4P62_T027501"; gbkey "CDS"; locus_tag "G4P62_016503"; orig_transcript_id "gnl|WGS:JAAVVJ|G4P62_T027501"; product "transcript variant X1"; protein_id "KAF7199792.1"; exon_number "3";
CM025026.1	Genbank	CDS	10057500	10057589	.	+	2	gene_id "G4P62_016503"; transcript_id "gnl|WGS:JAAVVJ|G4P62_T027501"; gbkey "CDS"; locus_tag "G4P62_016503"; orig_transcript_id "gnl|WGS:JAAVVJ|G4P62_T027501"; product "transcript variant X1"; protein_id "KAF7199792.1"; exon_number "4";
CM025026.1	Genbank	CDS	10059498	10059670	.	+	2	gene_id "G4P62_016503"; transcript_id "gnl|WGS:JAAVVJ|G4P62_T027501"; gbkey "CDS"; locus_tag "G4P62_016503"; orig_transcript_id "gnl|WGS:JAAVVJ|G4P62_T027501"; product "transcript variant X1"; protein_id "KAF7199792.1"; exon_number "5";
CM025026.1	Genbank	CDS	10061113	10061236	.	+	0	gene_id "G4P62_016503"; transcript_id "gnl|WGS:JAAVVJ|G4P62_T027501"; gbkey "CDS"; locus_tag "G4P62_016503"; orig_transcript_id "gnl|WGS:JAAVVJ|G4P62_T027501"; product "transcript variant X1"; protein_id "KAF7199792.1"; exon_number "6";
CM025026.1	Genbank	CDS	10062703	10062893	.	+	2	gene_id "G4P62_016503"; transcript_id "gnl|WGS:JAAVVJ|G4P62_T027501"; gbkey "CDS"; locus_tag "G4P62_016503"; orig_transcript_id "gnl|WGS:JAAVVJ|G4P62_T027501"; product "transcript variant X1"; protein_id "KAF7199792.1"; exon_number "7";
CM025026.1	Genbank	CDS	10063115	10063265	.	+	0	gene_id "G4P62_016503"; transcript_id "gnl|WGS:JAAVVJ|G4P62_T027501"; gbkey "CDS"; locus_tag "G4P62_016503"; orig_transcript_id "gnl|WGS:JAAVVJ|G4P62_T027501"; product "transcript variant X1"; protein_id "KAF7199792.1"; exon_number "8";
CM025026.1	Genbank	CDS	10072118	10072314	.	+	2	gene_id "G4P62_016503"; transcript_id "gnl|WGS:JAAVVJ|G4P62_T027501"; gbkey "CDS"; locus_tag "G4P62_016503"; orig_transcript_id "gnl|WGS:JAAVVJ|G4P62_T027501"; product "transcript variant X1"; protein_id "KAF7199792.1"; exon_number "9";
CM025026.1	Genbank	CDS	10072715	10072860	.	+	0	gene_id "G4P62_016503"; transcript_id "gnl|WGS:JAAVVJ|G4P62_T027501"; gbkey "CDS"; locus_tag "G4P62_016503"; orig_transcript_id "gnl|WGS:JAAVVJ|G4P62_T027501"; product "transcript variant X1"; protein_id "KAF7199792.1"; exon_number "10";
CM025026.1	Genbank	CDS	10074815	10074936	.	+	1	gene_id "G4P62_016503"; transcript_id "gnl|WGS:JAAVVJ|G4P62_T027501"; gbkey "CDS"; locus_tag "G4P62_016503"; orig_transcript_id "gnl|WGS:JAAVVJ|G4P62_T027501"; product "transcript variant X1"; protein_id "KAF7199792.1"; exon_number "11";
CM025026.1	Genbank	CDS	10075385	10075495	.	+	2	gene_id "G4P62_016503"; transcript_id "gnl|WGS:JAAVVJ|G4P62_T027501"; gbkey "CDS"; locus_tag "G4P62_016503"; orig_transcript_id "gnl|WGS:JAAVVJ|G4P62_T027501"; product "transcript variant X1"; protein_id "KAF7199792.1"; exon_number "12";
CM025026.1	Genbank	CDS	10077504	10077694	.	+	2	gene_id "G4P62_016503"; transcript_id "gnl|WGS:JAAVVJ|G4P62_T027501"; gbkey "CDS"; locus_tag "G4P62_016503"; orig_transcript_id "gnl|WGS:JAAVVJ|G4P62_T027501"; product "transcript variant X1"; protein_id "KAF7199792.1"; exon_number "13";
CM025026.1	Genbank	CDS	10077811	10077933	.	+	0	gene_id "G4P62_016503"; transcript_id "gnl|WGS:JAAVVJ|G4P62_T027501"; gbkey "CDS"; locus_tag "G4P62_016503"; orig_transcript_id "gnl|WGS:JAAVVJ|G4P62_T027501"; product "transcript variant X1"; protein_id "KAF7199792.1"; exon_number "14";
CM025026.1	Genbank	CDS	10078016	10078086	.	+	0	gene_id "G4P62_016503"; transcript_id "gnl|WGS:JAAVVJ|G4P62_T027501"; gbkey "CDS"; locus_tag "G4P62_016503"; orig_transcript_id "gnl|WGS:JAAVVJ|G4P62_T027501"; product "transcript variant X1"; protein_id "KAF7199792.1"; exon_number "15";
CM025026.1	Genbank	CDS	10078171	10078308	.	+	1	gene_id "G4P62_016503"; transcript_id "gnl|WGS:JAAVVJ|G4P62_T027501"; gbkey "CDS"; locus_tag "G4P62_016503"; orig_transcript_id "gnl|WGS:JAAVVJ|G4P62_T027501"; product "transcript variant X1"; protein_id "KAF7199792.1"; exon_number "16";
CM025026.1	Genbank	CDS	10078698	10078803	.	+	1	gene_id "G4P62_016503"; transcript_id "gnl|WGS:JAAVVJ|G4P62_T027501"; gbkey "CDS"; locus_tag "G4P62_016503"; orig_transcript_id "gnl|WGS:JAAVVJ|G4P62_T027501"; product "transcript variant X1"; protein_id "KAF7199792.1"; exon_number "17";
CM025026.1	Genbank	CDS	10078914	10079087	.	+	0	gene_id "G4P62_016503"; transcript_id "gnl|WGS:JAAVVJ|G4P62_T027501"; gbkey "CDS"; locus_tag "G4P62_016503"; orig_transcript_id "gnl|WGS:JAAVVJ|G4P62_T027501"; product "transcript variant X1"; protein_id "KAF7199792.1"; exon_number "18";
CM025026.1	Genbank	start_codon	10034863	10034865	.	+	0	gene_id "G4P62_016503"; transcript_id "gnl|WGS:JAAVVJ|G4P62_T027501"; gbkey "CDS"; locus_tag "G4P62_016503"; orig_transcript_id "gnl|WGS:JAAVVJ|G4P62_T027501"; product "transcript variant X1"; protein_id "KAF7199792.1"; exon_number "2";
CM025026.1	Genbank	stop_codon	10079088	10079090	.	+	0	gene_id "G4P62_016503"; transcript_id "gnl|WGS:JAAVVJ|G4P62_T027501"; gbkey "CDS"; locus_tag "G4P62_016503"; orig_transcript_id "gnl|WGS:JAAVVJ|G4P62_T027501"; product "transcript variant X1"; protein_id "KAF7199792.1"; exon_number "18";
CM025026.1	Genbank	transcript	10029142	10080223	.	+	.	gene_id "G4P62_016503"; transcript_id "gnl|WGS:JAAVVJ|G4P62_T027502"; gbkey "mRNA"; locus_tag "G4P62_016503"; note "transcript variant X2"; orig_protein_id "gnl|WGS:JAAVVJ|G4P62_P027502"; orig_transcript_id "gnl|WGS:JAAVVJ|G4P62_T027502"; product "fibroblast growth factor receptor 1-A-like"; transcript_biotype "mRNA";
CM025026.1	Genbank	exon	10029142	10029772	.	+	.	gene_id "G4P62_016503"; transcript_id "gnl|WGS:JAAVVJ|G4P62_T027502"; locus_tag "G4P62_016503"; note "transcript variant X2"; orig_protein_id "gnl|WGS:JAAVVJ|G4P62_P027502"; orig_transcript_id "gnl|WGS:JAAVVJ|G4P62_T027502"; product "fibroblast growth factor receptor 1-A-like"; transcript_biotype "mRNA"; exon_number "1";
CM025026.1	Genbank	exon	10034836	10035016	.	+	.	gene_id "G4P62_016503"; transcript_id "gnl|WGS:JAAVVJ|G4P62_T027502"; locus_tag "G4P62_016503"; note "transcript variant X2"; orig_protein_id "gnl|WGS:JAAVVJ|G4P62_P027502"; orig_transcript_id "gnl|WGS:JAAVVJ|G4P62_T027502"; product "fibroblast growth factor receptor 1-A-like"; transcript_biotype "mRNA"; exon_number "2";
CM025026.1	Genbank	exon	10056887	10057123	.	+	.	gene_id "G4P62_016503"; transcript_id "gnl|WGS:JAAVVJ|G4P62_T027502"; locus_tag "G4P62_016503"; note "transcript variant X2"; orig_protein_id "gnl|WGS:JAAVVJ|G4P62_P027502"; orig_transcript_id "gnl|WGS:JAAVVJ|G4P62_T027502"; product "fibroblast growth factor receptor 1-A-like"; transcript_biotype "mRNA"; exon_number "3";
CM025026.1	Genbank	exon	10057500	10057589	.	+	.	gene_id "G4P62_016503"; transcript_id "gnl|WGS:JAAVVJ|G4P62_T027502"; locus_tag "G4P62_016503"; note "transcript variant X2"; orig_protein_id "gnl|WGS:JAAVVJ|G4P62_P027502"; orig_transcript_id "gnl|WGS:JAAVVJ|G4P62_T027502"; product "fibroblast growth factor receptor 1-A-like"; transcript_biotype "mRNA"; exon_number "4";
CM025026.1	Genbank	exon	10059498	10059670	.	+	.	gene_id "G4P62_016503"; transcript_id "gnl|WGS:JAAVVJ|G4P62_T027502"; locus_tag "G4P62_016503"; note "transcript variant X2"; orig_protein_id "gnl|WGS:JAAVVJ|G4P62_P027502"; orig_transcript_id "gnl|WGS:JAAVVJ|G4P62_T027502"; product "fibroblast growth factor receptor 1-A-like"; transcript_biotype "mRNA"; exon_number "5";
CM025026.1	Genbank	exon	10061113	10061236	.	+	.	gene_id "G4P62_016503"; transcript_id "gnl|WGS:JAAVVJ|G4P62_T027502"; locus_tag "G4P62_016503"; note "transcript variant X2"; orig_protein_id "gnl|WGS:JAAVVJ|G4P62_P027502"; orig_transcript_id "gnl|WGS:JAAVVJ|G4P62_T027502"; product "fibroblast growth factor receptor 1-A-like"; transcript_biotype "mRNA"; exon_number "6";
CM025026.1	Genbank	exon	10062703	10062893	.	+	.	gene_id "G4P62_016503"; transcript_id "gnl|WGS:JAAVVJ|G4P62_T027502"; locus_tag "G4P62_016503"; note "transcript variant X2"; orig_protein_id "gnl|WGS:JAAVVJ|G4P62_P027502"; orig_transcript_id "gnl|WGS:JAAVVJ|G4P62_T027502"; product "fibroblast growth factor receptor 1-A-like"; transcript_biotype "mRNA"; exon_number "7";
CM025026.1	Genbank	exon	10063995	10064139	.	+	.	gene_id "G4P62_016503"; transcript_id "gnl|WGS:JAAVVJ|G4P62_T027502"; locus_tag "G4P62_016503"; note "transcript variant X2"; orig_protein_id "gnl|WGS:JAAVVJ|G4P62_P027502"; orig_transcript_id "gnl|WGS:JAAVVJ|G4P62_T027502"; product "fibroblast growth factor receptor 1-A-like"; transcript_biotype "mRNA"; exon_number "8";
CM025026.1	Genbank	exon	10072118	10072314	.	+	.	gene_id "G4P62_016503"; transcript_id "gnl|WGS:JAAVVJ|G4P62_T027502"; locus_tag "G4P62_016503"; note "transcript variant X2"; orig_protein_id "gnl|WGS:JAAVVJ|G4P62_P027502"; orig_transcript_id "gnl|WGS:JAAVVJ|G4P62_T027502"; product "fibroblast growth factor receptor 1-A-like"; transcript_biotype "mRNA"; exon_number "9";
CM025026.1	Genbank	exon	10072715	10072860	.	+	.	gene_id "G4P62_016503"; transcript_id "gnl|WGS:JAAVVJ|G4P62_T027502"; locus_tag "G4P62_016503"; note "transcript variant X2"; orig_protein_id "gnl|WGS:JAAVVJ|G4P62_P027502"; orig_transcript_id "gnl|WGS:JAAVVJ|G4P62_T027502"; product "fibroblast growth factor receptor 1-A-like"; transcript_biotype "mRNA"; exon_number "10";
CM025026.1	Genbank	exon	10074815	10074936	.	+	.	gene_id "G4P62_016503"; transcript_id "gnl|WGS:JAAVVJ|G4P62_T027502"; locus_tag "G4P62_016503"; note "transcript variant X2"; orig_protein_id "gnl|WGS:JAAVVJ|G4P62_P027502"; orig_transcript_id "gnl|WGS:JAAVVJ|G4P62_T027502"; product "fibroblast growth factor receptor 1-A-like"; transcript_biotype "mRNA"; exon_number "11";
CM025026.1	Genbank	exon	10075385	10075495	.	+	.	gene_id "G4P62_016503"; transcript_id "gnl|WGS:JAAVVJ|G4P62_T027502"; locus_tag "G4P62_016503"; note "transcript variant X2"; orig_protein_id "gnl|WGS:JAAVVJ|G4P62_P027502"; orig_transcript_id "gnl|WGS:JAAVVJ|G4P62_T027502"; product "fibroblast growth factor receptor 1-A-like"; transcript_biotype "mRNA"; exon_number "12";
CM025026.1	Genbank	exon	10077504	10077694	.	+	.	gene_id "G4P62_016503"; transcript_id "gnl|WGS:JAAVVJ|G4P62_T027502"; locus_tag "G4P62_016503"; note "transcript variant X2"; orig_protein_id "gnl|WGS:JAAVVJ|G4P62_P027502"; orig_transcript_id "gnl|WGS:JAAVVJ|G4P62_T027502"; product "fibroblast growth factor receptor 1-A-like"; transcript_biotype "mRNA"; exon_number "13";
CM025026.1	Genbank	exon	10077811	10077933	.	+	.	gene_id "G4P62_016503"; transcript_id "gnl|WGS:JAAVVJ|G4P62_T027502"; locus_tag "G4P62_016503"; note "transcript variant X2"; orig_protein_id "gnl|WGS:JAAVVJ|G4P62_P027502"; orig_transcript_id "gnl|WGS:JAAVVJ|G4P62_T027502"; product "fibroblast growth factor receptor 1-A-like"; transcript_biotype "mRNA"; exon_number "14";
CM025026.1	Genbank	exon	10078016	10078086	.	+	.	gene_id "G4P62_016503"; transcript_id "gnl|WGS:JAAVVJ|G4P62_T027502"; locus_tag "G4P62_016503"; note "transcript variant X2"; orig_protein_id "gnl|WGS:JAAVVJ|G4P62_P027502"; orig_transcript_id "gnl|WGS:JAAVVJ|G4P62_T027502"; product "fibroblast growth factor receptor 1-A-like"; transcript_biotype "mRNA"; exon_number "15";
CM025026.1	Genbank	exon	10078171	10078308	.	+	.	gene_id "G4P62_016503"; transcript_id "gnl|WGS:JAAVVJ|G4P62_T027502"; locus_tag "G4P62_016503"; note "transcript variant X2"; orig_protein_id "gnl|WGS:JAAVVJ|G4P62_P027502"; orig_transcript_id "gnl|WGS:JAAVVJ|G4P62_T027502"; product "fibroblast growth factor receptor 1-A-like"; transcript_biotype "mRNA"; exon_number "16";
CM025026.1	Genbank	exon	10078698	10078803	.	+	.	gene_id "G4P62_016503"; transcript_id "gnl|WGS:JAAVVJ|G4P62_T027502"; locus_tag "G4P62_016503"; note "transcript variant X2"; orig_protein_id "gnl|WGS:JAAVVJ|G4P62_P027502"; orig_transcript_id "gnl|WGS:JAAVVJ|G4P62_T027502"; product "fibroblast growth factor receptor 1-A-like"; transcript_biotype "mRNA"; exon_number "17";
CM025026.1	Genbank	exon	10078914	10080223	.	+	.	gene_id "G4P62_016503"; transcript_id "gnl|WGS:JAAVVJ|G4P62_T027502"; locus_tag "G4P62_016503"; note "transcript variant X2"; orig_protein_id "gnl|WGS:JAAVVJ|G4P62_P027502"; orig_transcript_id "gnl|WGS:JAAVVJ|G4P62_T027502"; product "fibroblast growth factor receptor 1-A-like"; transcript_biotype "mRNA"; exon_number "18";
CM025026.1	Genbank	CDS	10034863	10035016	.	+	0	gene_id "G4P62_016503"; transcript_id "gnl|WGS:JAAVVJ|G4P62_T027502"; gbkey "CDS"; locus_tag "G4P62_016503"; orig_transcript_id "gnl|WGS:JAAVVJ|G4P62_T027502"; product "transcript variant X2"; protein_id "KAF7199793.1"; exon_number "2";
CM025026.1	Genbank	CDS	10056887	10057123	.	+	2	gene_id "G4P62_016503"; transcript_id "gnl|WGS:JAAVVJ|G4P62_T027502"; gbkey "CDS"; locus_tag "G4P62_016503"; orig_transcript_id "gnl|WGS:JAAVVJ|G4P62_T027502"; product "transcript variant X2"; protein_id "KAF7199793.1"; exon_number "3";
CM025026.1	Genbank	CDS	10057500	10057589	.	+	2	gene_id "G4P62_016503"; transcript_id "gnl|WGS:JAAVVJ|G4P62_T027502"; gbkey "CDS"; locus_tag "G4P62_016503"; orig_transcript_id "gnl|WGS:JAAVVJ|G4P62_T027502"; product "transcript variant X2"; protein_id "KAF7199793.1"; exon_number "4";
CM025026.1	Genbank	CDS	10059498	10059670	.	+	2	gene_id "G4P62_016503"; transcript_id "gnl|WGS:JAAVVJ|G4P62_T027502"; gbkey "CDS"; locus_tag "G4P62_016503"; orig_transcript_id "gnl|WGS:JAAVVJ|G4P62_T027502"; product "transcript variant X2"; protein_id "KAF7199793.1"; exon_number "5";
CM025026.1	Genbank	CDS	10061113	10061236	.	+	0	gene_id "G4P62_016503"; transcript_id "gnl|WGS:JAAVVJ|G4P62_T027502"; gbkey "CDS"; locus_tag "G4P62_016503"; orig_transcript_id "gnl|WGS:JAAVVJ|G4P62_T027502"; product "transcript variant X2"; protein_id "KAF7199793.1"; exon_number "6";
CM025026.1	Genbank	CDS	10062703	10062893	.	+	2	gene_id "G4P62_016503"; transcript_id "gnl|WGS:JAAVVJ|G4P62_T027502"; gbkey "CDS"; locus_tag "G4P62_016503"; orig_transcript_id "gnl|WGS:JAAVVJ|G4P62_T027502"; product "transcript variant X2"; protein_id "KAF7199793.1"; exon_number "7";
CM025026.1	Genbank	CDS	10063995	10064139	.	+	0	gene_id "G4P62_016503"; transcript_id "gnl|WGS:JAAVVJ|G4P62_T027502"; gbkey "CDS"; locus_tag "G4P62_016503"; orig_transcript_id "gnl|WGS:JAAVVJ|G4P62_T027502"; product "transcript variant X2"; protein_id "KAF7199793.1"; exon_number "8";
CM025026.1	Genbank	CDS	10072118	10072314	.	+	2	gene_id "G4P62_016503"; transcript_id "gnl|WGS:JAAVVJ|G4P62_T027502"; gbkey "CDS"; locus_tag "G4P62_016503"; orig_transcript_id "gnl|WGS:JAAVVJ|G4P62_T027502"; product "transcript variant X2"; protein_id "KAF7199793.1"; exon_number "9";
CM025026.1	Genbank	CDS	10072715	10072860	.	+	0	gene_id "G4P62_016503"; transcript_id "gnl|WGS:JAAVVJ|G4P62_T027502"; gbkey "CDS"; locus_tag "G4P62_016503"; orig_transcript_id "gnl|WGS:JAAVVJ|G4P62_T027502"; product "transcript variant X2"; protein_id "KAF7199793.1"; exon_number "10";
CM025026.1	Genbank	CDS	10074815	10074936	.	+	1	gene_id "G4P62_016503"; transcript_id "gnl|WGS:JAAVVJ|G4P62_T027502"; gbkey "CDS"; locus_tag "G4P62_016503"; orig_transcript_id "gnl|WGS:JAAVVJ|G4P62_T027502"; product "transcript variant X2"; protein_id "KAF7199793.1"; exon_number "11";
CM025026.1	Genbank	CDS	10075385	10075495	.	+	2	gene_id "G4P62_016503"; transcript_id "gnl|WGS:JAAVVJ|G4P62_T027502"; gbkey "CDS"; locus_tag "G4P62_016503"; orig_transcript_id "gnl|WGS:JAAVVJ|G4P62_T027502"; product "transcript variant X2"; protein_id "KAF7199793.1"; exon_number "12";
CM025026.1	Genbank	CDS	10077504	10077694	.	+	2	gene_id "G4P62_016503"; transcript_id "gnl|WGS:JAAVVJ|G4P62_T027502"; gbkey "CDS"; locus_tag "G4P62_016503"; orig_transcript_id "gnl|WGS:JAAVVJ|G4P62_T027502"; product "transcript variant X2"; protein_id "KAF7199793.1"; exon_number "13";
CM025026.1	Genbank	CDS	10077811	10077933	.	+	0	gene_id "G4P62_016503"; transcript_id "gnl|WGS:JAAVVJ|G4P62_T027502"; gbkey "CDS"; locus_tag "G4P62_016503"; orig_transcript_id "gnl|WGS:JAAVVJ|G4P62_T027502"; product "transcript variant X2"; protein_id "KAF7199793.1"; exon_number "14";
CM025026.1	Genbank	CDS	10078016	10078086	.	+	0	gene_id "G4P62_016503"; transcript_id "gnl|WGS:JAAVVJ|G4P62_T027502"; gbkey "CDS"; locus_tag "G4P62_016503"; orig_transcript_id "gnl|WGS:JAAVVJ|G4P62_T027502"; product "transcript variant X2"; protein_id "KAF7199793.1"; exon_number "15";
CM025026.1	Genbank	CDS	10078171	10078308	.	+	1	gene_id "G4P62_016503"; transcript_id "gnl|WGS:JAAVVJ|G4P62_T027502"; gbkey "CDS"; locus_tag "G4P62_016503"; orig_transcript_id "gnl|WGS:JAAVVJ|G4P62_T027502"; product "transcript variant X2"; protein_id "KAF7199793.1"; exon_number "16";
CM025026.1	Genbank	CDS	10078698	10078803	.	+	1	gene_id "G4P62_016503"; transcript_id "gnl|WGS:JAAVVJ|G4P62_T027502"; gbkey "CDS"; locus_tag "G4P62_016503"; orig_transcript_id "gnl|WGS:JAAVVJ|G4P62_T027502"; product "transcript variant X2"; protein_id "KAF7199793.1"; exon_number "17";
CM025026.1	Genbank	CDS	10078914	10079087	.	+	0	gene_id "G4P62_016503"; transcript_id "gnl|WGS:JAAVVJ|G4P62_T027502"; gbkey "CDS"; locus_tag "G4P62_016503"; orig_transcript_id "gnl|WGS:JAAVVJ|G4P62_T027502"; product "transcript variant X2"; protein_id "KAF7199793.1"; exon_number "18";
CM025026.1	Genbank	start_codon	10034863	10034865	.	+	0	gene_id "G4P62_016503"; transcript_id "gnl|WGS:JAAVVJ|G4P62_T027502"; gbkey "CDS"; locus_tag "G4P62_016503"; orig_transcript_id "gnl|WGS:JAAVVJ|G4P62_T027502"; product "transcript variant X2"; protein_id "KAF7199793.1"; exon_number "2";
CM025026.1	Genbank	stop_codon	10079088	10079090	.	+	0	gene_id "G4P62_016503"; transcript_id "gnl|WGS:JAAVVJ|G4P62_T027502"; gbkey "CDS"; locus_tag "G4P62_016503"; orig_transcript_id "gnl|WGS:JAAVVJ|G4P62_T027502"; product "transcript variant X2"; protein_id "KAF7199793.1"; exon_number "18";
CM025026.1	Genbank	transcript	10029142	10079090	.	+	.	gene_id "G4P62_016503"; transcript_id "gnl|WGS:JAAVVJ|G4P62_T027503"; gbkey "mRNA"; locus_tag "G4P62_016503"; note "transcript variant X3"; orig_protein_id "gnl|WGS:JAAVVJ|G4P62_P027503"; orig_transcript_id "gnl|WGS:JAAVVJ|G4P62_T027503"; product "fibroblast growth factor receptor 1-A-like"; transcript_biotype "mRNA";
CM025026.1	Genbank	exon	10029142	10029772	.	+	.	gene_id "G4P62_016503"; transcript_id "gnl|WGS:JAAVVJ|G4P62_T027503"; locus_tag "G4P62_016503"; note "transcript variant X3"; orig_protein_id "gnl|WGS:JAAVVJ|G4P62_P027503"; orig_transcript_id "gnl|WGS:JAAVVJ|G4P62_T027503"; product "fibroblast growth factor receptor 1-A-like"; transcript_biotype "mRNA"; exon_number "1";
CM025026.1	Genbank	exon	10034836	10035016	.	+	.	gene_id "G4P62_016503"; transcript_id "gnl|WGS:JAAVVJ|G4P62_T027503"; locus_tag "G4P62_016503"; note "transcript variant X3"; orig_protein_id "gnl|WGS:JAAVVJ|G4P62_P027503"; orig_transcript_id "gnl|WGS:JAAVVJ|G4P62_T027503"; product "fibroblast growth factor receptor 1-A-like"; transcript_biotype "mRNA"; exon_number "2";
CM025026.1	Genbank	exon	10056887	10057123	.	+	.	gene_id "G4P62_016503"; transcript_id "gnl|WGS:JAAVVJ|G4P62_T027503"; locus_tag "G4P62_016503"; note "transcript variant X3"; orig_protein_id "gnl|WGS:JAAVVJ|G4P62_P027503"; orig_transcript_id "gnl|WGS:JAAVVJ|G4P62_T027503"; product "fibroblast growth factor receptor 1-A-like"; transcript_biotype "mRNA"; exon_number "3";
CM025026.1	Genbank	exon	10057500	10057589	.	+	.	gene_id "G4P62_016503"; transcript_id "gnl|WGS:JAAVVJ|G4P62_T027503"; locus_tag "G4P62_016503"; note "transcript variant X3"; orig_protein_id "gnl|WGS:JAAVVJ|G4P62_P027503"; orig_transcript_id "gnl|WGS:JAAVVJ|G4P62_T027503"; product "fibroblast growth factor receptor 1-A-like"; transcript_biotype "mRNA"; exon_number "4";
CM025026.1	Genbank	exon	10059498	10059670	.	+	.	gene_id "G4P62_016503"; transcript_id "gnl|WGS:JAAVVJ|G4P62_T027503"; locus_tag "G4P62_016503"; note "transcript variant X3"; orig_protein_id "gnl|WGS:JAAVVJ|G4P62_P027503"; orig_transcript_id "gnl|WGS:JAAVVJ|G4P62_T027503"; product "fibroblast growth factor receptor 1-A-like"; transcript_biotype "mRNA"; exon_number "5";
CM025026.1	Genbank	exon	10061113	10061236	.	+	.	gene_id "G4P62_016503"; transcript_id "gnl|WGS:JAAVVJ|G4P62_T027503"; locus_tag "G4P62_016503"; note "transcript variant X3"; orig_protein_id "gnl|WGS:JAAVVJ|G4P62_P027503"; orig_transcript_id "gnl|WGS:JAAVVJ|G4P62_T027503"; product "fibroblast growth factor receptor 1-A-like"; transcript_biotype "mRNA"; exon_number "6";
CM025026.1	Genbank	exon	10062703	10062893	.	+	.	gene_id "G4P62_016503"; transcript_id "gnl|WGS:JAAVVJ|G4P62_T027503"; locus_tag "G4P62_016503"; note "transcript variant X3"; orig_protein_id "gnl|WGS:JAAVVJ|G4P62_P027503"; orig_transcript_id "gnl|WGS:JAAVVJ|G4P62_T027503"; product "fibroblast growth factor receptor 1-A-like"; transcript_biotype "mRNA"; exon_number "7";
CM025026.1	Genbank	exon	10063115	10063265	.	+	.	gene_id "G4P62_016503"; transcript_id "gnl|WGS:JAAVVJ|G4P62_T027503"; locus_tag "G4P62_016503"; note "transcript variant X3"; orig_protein_id "gnl|WGS:JAAVVJ|G4P62_P027503"; orig_transcript_id "gnl|WGS:JAAVVJ|G4P62_T027503"; product "fibroblast growth factor receptor 1-A-like"; transcript_biotype "mRNA"; exon_number "8";
CM025026.1	Genbank	exon	10072118	10072308	.	+	.	gene_id "G4P62_016503"; transcript_id "gnl|WGS:JAAVVJ|G4P62_T027503"; locus_tag "G4P62_016503"; note "transcript variant X3"; orig_protein_id "gnl|WGS:JAAVVJ|G4P62_P027503"; orig_transcript_id "gnl|WGS:JAAVVJ|G4P62_T027503"; product "fibroblast growth factor receptor 1-A-like"; transcript_biotype "mRNA"; exon_number "9";
CM025026.1	Genbank	exon	10072715	10072860	.	+	.	gene_id "G4P62_016503"; transcript_id "gnl|WGS:JAAVVJ|G4P62_T027503"; locus_tag "G4P62_016503"; note "transcript variant X3"; orig_protein_id "gnl|WGS:JAAVVJ|G4P62_P027503"; orig_transcript_id "gnl|WGS:JAAVVJ|G4P62_T027503"; product "fibroblast growth factor receptor 1-A-like"; transcript_biotype "mRNA"; exon_number "10";
CM025026.1	Genbank	exon	10074815	10074936	.	+	.	gene_id "G4P62_016503"; transcript_id "gnl|WGS:JAAVVJ|G4P62_T027503"; locus_tag "G4P62_016503"; note "transcript variant X3"; orig_protein_id "gnl|WGS:JAAVVJ|G4P62_P027503"; orig_transcript_id "gnl|WGS:JAAVVJ|G4P62_T027503"; product "fibroblast growth factor receptor 1-A-like"; transcript_biotype "mRNA"; exon_number "11";
CM025026.1	Genbank	exon	10075385	10075495	.	+	.	gene_id "G4P62_016503"; transcript_id "gnl|WGS:JAAVVJ|G4P62_T027503"; locus_tag "G4P62_016503"; note "transcript variant X3"; orig_protein_id "gnl|WGS:JAAVVJ|G4P62_P027503"; orig_transcript_id "gnl|WGS:JAAVVJ|G4P62_T027503"; product "fibroblast growth factor receptor 1-A-like"; transcript_biotype "mRNA"; exon_number "12";
CM025026.1	Genbank	exon	10077504	10077694	.	+	.	gene_id "G4P62_016503"; transcript_id "gnl|WGS:JAAVVJ|G4P62_T027503"; locus_tag "G4P62_016503"; note "transcript variant X3"; orig_protein_id "gnl|WGS:JAAVVJ|G4P62_P027503"; orig_transcript_id "gnl|WGS:JAAVVJ|G4P62_T027503"; product "fibroblast growth factor receptor 1-A-like"; transcript_biotype "mRNA"; exon_number "13";
CM025026.1	Genbank	exon	10077811	10077933	.	+	.	gene_id "G4P62_016503"; transcript_id "gnl|WGS:JAAVVJ|G4P62_T027503"; locus_tag "G4P62_016503"; note "transcript variant X3"; orig_protein_id "gnl|WGS:JAAVVJ|G4P62_P027503"; orig_transcript_id "gnl|WGS:JAAVVJ|G4P62_T027503"; product "fibroblast growth factor receptor 1-A-like"; transcript_biotype "mRNA"; exon_number "14";
CM025026.1	Genbank	exon	10078016	10078086	.	+	.	gene_id "G4P62_016503"; transcript_id "gnl|WGS:JAAVVJ|G4P62_T027503"; locus_tag "G4P62_016503"; note "transcript variant X3"; orig_protein_id "gnl|WGS:JAAVVJ|G4P62_P027503"; orig_transcript_id "gnl|WGS:JAAVVJ|G4P62_T027503"; product "fibroblast growth factor receptor 1-A-like"; transcript_biotype "mRNA"; exon_number "15";
CM025026.1	Genbank	exon	10078171	10078308	.	+	.	gene_id "G4P62_016503"; transcript_id "gnl|WGS:JAAVVJ|G4P62_T027503"; locus_tag "G4P62_016503"; note "transcript variant X3"; orig_protein_id "gnl|WGS:JAAVVJ|G4P62_P027503"; orig_transcript_id "gnl|WGS:JAAVVJ|G4P62_T027503"; product "fibroblast growth factor receptor 1-A-like"; transcript_biotype "mRNA"; exon_number "16";
CM025026.1	Genbank	exon	10078698	10078803	.	+	.	gene_id "G4P62_016503"; transcript_id "gnl|WGS:JAAVVJ|G4P62_T027503"; locus_tag "G4P62_016503"; note "transcript variant X3"; orig_protein_id "gnl|WGS:JAAVVJ|G4P62_P027503"; orig_transcript_id "gnl|WGS:JAAVVJ|G4P62_T027503"; product "fibroblast growth factor receptor 1-A-like"; transcript_biotype "mRNA"; exon_number "17";
CM025026.1	Genbank	exon	10078914	10079090	.	+	.	gene_id "G4P62_016503"; transcript_id "gnl|WGS:JAAVVJ|G4P62_T027503"; locus_tag "G4P62_016503"; note "transcript variant X3"; orig_protein_id "gnl|WGS:JAAVVJ|G4P62_P027503"; orig_transcript_id "gnl|WGS:JAAVVJ|G4P62_T027503"; product "fibroblast growth factor receptor 1-A-like"; transcript_biotype "mRNA"; exon_number "18";
CM025026.1	Genbank	CDS	10034863	10035016	.	+	0	gene_id "G4P62_016503"; transcript_id "gnl|WGS:JAAVVJ|G4P62_T027503"; gbkey "CDS"; locus_tag "G4P62_016503"; orig_transcript_id "gnl|WGS:JAAVVJ|G4P62_T027503"; product "transcript variant X3"; protein_id "KAF7199794.1"; exon_number "2";
CM025026.1	Genbank	CDS	10056887	10057123	.	+	2	gene_id "G4P62_016503"; transcript_id "gnl|WGS:JAAVVJ|G4P62_T027503"; gbkey "CDS"; locus_tag "G4P62_016503"; orig_transcript_id "gnl|WGS:JAAVVJ|G4P62_T027503"; product "transcript variant X3"; protein_id "KAF7199794.1"; exon_number "3";
CM025026.1	Genbank	CDS	10057500	10057589	.	+	2	gene_id "G4P62_016503"; transcript_id "gnl|WGS:JAAVVJ|G4P62_T027503"; gbkey "CDS"; locus_tag "G4P62_016503"; orig_transcript_id "gnl|WGS:JAAVVJ|G4P62_T027503"; product "transcript variant X3"; protein_id "KAF7199794.1"; exon_number "4";
CM025026.1	Genbank	CDS	10059498	10059670	.	+	2	gene_id "G4P62_016503"; transcript_id "gnl|WGS:JAAVVJ|G4P62_T027503"; gbkey "CDS"; locus_tag "G4P62_016503"; orig_transcript_id "gnl|WGS:JAAVVJ|G4P62_T027503"; product "transcript variant X3"; protein_id "KAF7199794.1"; exon_number "5";
CM025026.1	Genbank	CDS	10061113	10061236	.	+	0	gene_id "G4P62_016503"; transcript_id "gnl|WGS:JAAVVJ|G4P62_T027503"; gbkey "CDS"; locus_tag "G4P62_016503"; orig_transcript_id "gnl|WGS:JAAVVJ|G4P62_T027503"; product "transcript variant X3"; protein_id "KAF7199794.1"; exon_number "6";
CM025026.1	Genbank	CDS	10062703	10062893	.	+	2	gene_id "G4P62_016503"; transcript_id "gnl|WGS:JAAVVJ|G4P62_T027503"; gbkey "CDS"; locus_tag "G4P62_016503"; orig_transcript_id "gnl|WGS:JAAVVJ|G4P62_T027503"; product "transcript variant X3"; protein_id "KAF7199794.1"; exon_number "7";
CM025026.1	Genbank	CDS	10063115	10063265	.	+	0	gene_id "G4P62_016503"; transcript_id "gnl|WGS:JAAVVJ|G4P62_T027503"; gbkey "CDS"; locus_tag "G4P62_016503"; orig_transcript_id "gnl|WGS:JAAVVJ|G4P62_T027503"; product "transcript variant X3"; protein_id "KAF7199794.1"; exon_number "8";
CM025026.1	Genbank	CDS	10072118	10072308	.	+	2	gene_id "G4P62_016503"; transcript_id "gnl|WGS:JAAVVJ|G4P62_T027503"; gbkey "CDS"; locus_tag "G4P62_016503"; orig_transcript_id "gnl|WGS:JAAVVJ|G4P62_T027503"; product "transcript variant X3"; protein_id "KAF7199794.1"; exon_number "9";
CM025026.1	Genbank	CDS	10072715	10072860	.	+	0	gene_id "G4P62_016503"; transcript_id "gnl|WGS:JAAVVJ|G4P62_T027503"; gbkey "CDS"; locus_tag "G4P62_016503"; orig_transcript_id "gnl|WGS:JAAVVJ|G4P62_T027503"; product "transcript variant X3"; protein_id "KAF7199794.1"; exon_number "10";
CM025026.1	Genbank	CDS	10074815	10074936	.	+	1	gene_id "G4P62_016503"; transcript_id "gnl|WGS:JAAVVJ|G4P62_T027503"; gbkey "CDS"; locus_tag "G4P62_016503"; orig_transcript_id "gnl|WGS:JAAVVJ|G4P62_T027503"; product "transcript variant X3"; protein_id "KAF7199794.1"; exon_number "11";
CM025026.1	Genbank	CDS	10075385	10075495	.	+	2	gene_id "G4P62_016503"; transcript_id "gnl|WGS:JAAVVJ|G4P62_T027503"; gbkey "CDS"; locus_tag "G4P62_016503"; orig_transcript_id "gnl|WGS:JAAVVJ|G4P62_T027503"; product "transcript variant X3"; protein_id "KAF7199794.1"; exon_number "12";
CM025026.1	Genbank	CDS	10077504	10077694	.	+	2	gene_id "G4P62_016503"; transcript_id "gnl|WGS:JAAVVJ|G4P62_T027503"; gbkey "CDS"; locus_tag "G4P62_016503"; orig_transcript_id "gnl|WGS:JAAVVJ|G4P62_T027503"; product "transcript variant X3"; protein_id "KAF7199794.1"; exon_number "13";
CM025026.1	Genbank	CDS	10077811	10077933	.	+	0	gene_id "G4P62_016503"; transcript_id "gnl|WGS:JAAVVJ|G4P62_T027503"; gbkey "CDS"; locus_tag "G4P62_016503"; orig_transcript_id "gnl|WGS:JAAVVJ|G4P62_T027503"; product "transcript variant X3"; protein_id "KAF7199794.1"; exon_number "14";
CM025026.1	Genbank	CDS	10078016	10078086	.	+	0	gene_id "G4P62_016503"; transcript_id "gnl|WGS:JAAVVJ|G4P62_T027503"; gbkey "CDS"; locus_tag "G4P62_016503"; orig_transcript_id "gnl|WGS:JAAVVJ|G4P62_T027503"; product "transcript variant X3"; protein_id "KAF7199794.1"; exon_number "15";
CM025026.1	Genbank	CDS	10078171	10078308	.	+	1	gene_id "G4P62_016503"; transcript_id "gnl|WGS:JAAVVJ|G4P62_T027503"; gbkey "CDS"; locus_tag "G4P62_016503"; orig_transcript_id "gnl|WGS:JAAVVJ|G4P62_T027503"; product "transcript variant X3"; protein_id "KAF7199794.1"; exon_number "16";
CM025026.1	Genbank	CDS	10078698	10078803	.	+	1	gene_id "G4P62_016503"; transcript_id "gnl|WGS:JAAVVJ|G4P62_T027503"; gbkey "CDS"; locus_tag "G4P62_016503"; orig_transcript_id "gnl|WGS:JAAVVJ|G4P62_T027503"; product "transcript variant X3"; protein_id "KAF7199794.1"; exon_number "17";
CM025026.1	Genbank	CDS	10078914	10079087	.	+	0	gene_id "G4P62_016503"; transcript_id "gnl|WGS:JAAVVJ|G4P62_T027503"; gbkey "CDS"; locus_tag "G4P62_016503"; orig_transcript_id "gnl|WGS:JAAVVJ|G4P62_T027503"; product "transcript variant X3"; protein_id "KAF7199794.1"; exon_number "18";
CM025026.1	Genbank	start_codon	10034863	10034865	.	+	0	gene_id "G4P62_016503"; transcript_id "gnl|WGS:JAAVVJ|G4P62_T027503"; gbkey "CDS"; locus_tag "G4P62_016503"; orig_transcript_id "gnl|WGS:JAAVVJ|G4P62_T027503"; product "transcript variant X3"; protein_id "KAF7199794.1"; exon_number "2";
CM025026.1	Genbank	stop_codon	10079088	10079090	.	+	0	gene_id "G4P62_016503"; transcript_id "gnl|WGS:JAAVVJ|G4P62_T027503"; gbkey "CDS"; locus_tag "G4P62_016503"; orig_transcript_id "gnl|WGS:JAAVVJ|G4P62_T027503"; product "transcript variant X3"; protein_id "KAF7199794.1"; exon_number "18";
CM025026.1	Genbank	transcript	10029142	10079090	.	+	.	gene_id "G4P62_016503"; transcript_id "gnl|WGS:JAAVVJ|G4P62_T027504"; gbkey "mRNA"; locus_tag "G4P62_016503"; note "transcript variant X4"; orig_protein_id "gnl|WGS:JAAVVJ|G4P62_P027504"; orig_transcript_id "gnl|WGS:JAAVVJ|G4P62_T027504"; product "fibroblast growth factor receptor 1-A-like"; transcript_biotype "mRNA";
CM025026.1	Genbank	exon	10029142	10029772	.	+	.	gene_id "G4P62_016503"; transcript_id "gnl|WGS:JAAVVJ|G4P62_T027504"; locus_tag "G4P62_016503"; note "transcript variant X4"; orig_protein_id "gnl|WGS:JAAVVJ|G4P62_P027504"; orig_transcript_id "gnl|WGS:JAAVVJ|G4P62_T027504"; product "fibroblast growth factor receptor 1-A-like"; transcript_biotype "mRNA"; exon_number "1";
CM025026.1	Genbank	exon	10034836	10035016	.	+	.	gene_id "G4P62_016503"; transcript_id "gnl|WGS:JAAVVJ|G4P62_T027504"; locus_tag "G4P62_016503"; note "transcript variant X4"; orig_protein_id "gnl|WGS:JAAVVJ|G4P62_P027504"; orig_transcript_id "gnl|WGS:JAAVVJ|G4P62_T027504"; product "fibroblast growth factor receptor 1-A-like"; transcript_biotype "mRNA"; exon_number "2";
CM025026.1	Genbank	exon	10056887	10057123	.	+	.	gene_id "G4P62_016503"; transcript_id "gnl|WGS:JAAVVJ|G4P62_T027504"; locus_tag "G4P62_016503"; note "transcript variant X4"; orig_protein_id "gnl|WGS:JAAVVJ|G4P62_P027504"; orig_transcript_id "gnl|WGS:JAAVVJ|G4P62_T027504"; product "fibroblast growth factor receptor 1-A-like"; transcript_biotype "mRNA"; exon_number "3";
CM025026.1	Genbank	exon	10057500	10057589	.	+	.	gene_id "G4P62_016503"; transcript_id "gnl|WGS:JAAVVJ|G4P62_T027504"; locus_tag "G4P62_016503"; note "transcript variant X4"; orig_protein_id "gnl|WGS:JAAVVJ|G4P62_P027504"; orig_transcript_id "gnl|WGS:JAAVVJ|G4P62_T027504"; product "fibroblast growth factor receptor 1-A-like"; transcript_biotype "mRNA"; exon_number "4";
CM025026.1	Genbank	exon	10059498	10059670	.	+	.	gene_id "G4P62_016503"; transcript_id "gnl|WGS:JAAVVJ|G4P62_T027504"; locus_tag "G4P62_016503"; note "transcript variant X4"; orig_protein_id "gnl|WGS:JAAVVJ|G4P62_P027504"; orig_transcript_id "gnl|WGS:JAAVVJ|G4P62_T027504"; product "fibroblast growth factor receptor 1-A-like"; transcript_biotype "mRNA"; exon_number "5";
CM025026.1	Genbank	exon	10061113	10061236	.	+	.	gene_id "G4P62_016503"; transcript_id "gnl|WGS:JAAVVJ|G4P62_T027504"; locus_tag "G4P62_016503"; note "transcript variant X4"; orig_protein_id "gnl|WGS:JAAVVJ|G4P62_P027504"; orig_transcript_id "gnl|WGS:JAAVVJ|G4P62_T027504"; product "fibroblast growth factor receptor 1-A-like"; transcript_biotype "mRNA"; exon_number "6";
CM025026.1	Genbank	exon	10062703	10062893	.	+	.	gene_id "G4P62_016503"; transcript_id "gnl|WGS:JAAVVJ|G4P62_T027504"; locus_tag "G4P62_016503"; note "transcript variant X4"; orig_protein_id "gnl|WGS:JAAVVJ|G4P62_P027504"; orig_transcript_id "gnl|WGS:JAAVVJ|G4P62_T027504"; product "fibroblast growth factor receptor 1-A-like"; transcript_biotype "mRNA"; exon_number "7";
CM025026.1	Genbank	exon	10063995	10064139	.	+	.	gene_id "G4P62_016503"; transcript_id "gnl|WGS:JAAVVJ|G4P62_T027504"; locus_tag "G4P62_016503"; note "transcript variant X4"; orig_protein_id "gnl|WGS:JAAVVJ|G4P62_P027504"; orig_transcript_id "gnl|WGS:JAAVVJ|G4P62_T027504"; product "fibroblast growth factor receptor 1-A-like"; transcript_biotype "mRNA"; exon_number "8";
CM025026.1	Genbank	exon	10072118	10072308	.	+	.	gene_id "G4P62_016503"; transcript_id "gnl|WGS:JAAVVJ|G4P62_T027504"; locus_tag "G4P62_016503"; note "transcript variant X4"; orig_protein_id "gnl|WGS:JAAVVJ|G4P62_P027504"; orig_transcript_id "gnl|WGS:JAAVVJ|G4P62_T027504"; product "fibroblast growth factor receptor 1-A-like"; transcript_biotype "mRNA"; exon_number "9";
CM025026.1	Genbank	exon	10072715	10072860	.	+	.	gene_id "G4P62_016503"; transcript_id "gnl|WGS:JAAVVJ|G4P62_T027504"; locus_tag "G4P62_016503"; note "transcript variant X4"; orig_protein_id "gnl|WGS:JAAVVJ|G4P62_P027504"; orig_transcript_id "gnl|WGS:JAAVVJ|G4P62_T027504"; product "fibroblast growth factor receptor 1-A-like"; transcript_biotype "mRNA"; exon_number "10";
CM025026.1	Genbank	exon	10074815	10074936	.	+	.	gene_id "G4P62_016503"; transcript_id "gnl|WGS:JAAVVJ|G4P62_T027504"; locus_tag "G4P62_016503"; note "transcript variant X4"; orig_protein_id "gnl|WGS:JAAVVJ|G4P62_P027504"; orig_transcript_id "gnl|WGS:JAAVVJ|G4P62_T027504"; product "fibroblast growth factor receptor 1-A-like"; transcript_biotype "mRNA"; exon_number "11";
CM025026.1	Genbank	exon	10075385	10075495	.	+	.	gene_id "G4P62_016503"; transcript_id "gnl|WGS:JAAVVJ|G4P62_T027504"; locus_tag "G4P62_016503"; note "transcript variant X4"; orig_protein_id "gnl|WGS:JAAVVJ|G4P62_P027504"; orig_transcript_id "gnl|WGS:JAAVVJ|G4P62_T027504"; product "fibroblast growth factor receptor 1-A-like"; transcript_biotype "mRNA"; exon_number "12";
CM025026.1	Genbank	exon	10077504	10077694	.	+	.	gene_id "G4P62_016503"; transcript_id "gnl|WGS:JAAVVJ|G4P62_T027504"; locus_tag "G4P62_016503"; note "transcript variant X4"; orig_protein_id "gnl|WGS:JAAVVJ|G4P62_P027504"; orig_transcript_id "gnl|WGS:JAAVVJ|G4P62_T027504"; product "fibroblast growth factor receptor 1-A-like"; transcript_biotype "mRNA"; exon_number "13";
CM025026.1	Genbank	exon	10077811	10077933	.	+	.	gene_id "G4P62_016503"; transcript_id "gnl|WGS:JAAVVJ|G4P62_T027504"; locus_tag "G4P62_016503"; note "transcript variant X4"; orig_protein_id "gnl|WGS:JAAVVJ|G4P62_P027504"; orig_transcript_id "gnl|WGS:JAAVVJ|G4P62_T027504"; product "fibroblast growth factor receptor 1-A-like"; transcript_biotype "mRNA"; exon_number "14";
CM025026.1	Genbank	exon	10078016	10078086	.	+	.	gene_id "G4P62_016503"; transcript_id "gnl|WGS:JAAVVJ|G4P62_T027504"; locus_tag "G4P62_016503"; note "transcript variant X4"; orig_protein_id "gnl|WGS:JAAVVJ|G4P62_P027504"; orig_transcript_id "gnl|WGS:JAAVVJ|G4P62_T027504"; product "fibroblast growth factor receptor 1-A-like"; transcript_biotype "mRNA"; exon_number "15";
CM025026.1	Genbank	exon	10078171	10078308	.	+	.	gene_id "G4P62_016503"; transcript_id "gnl|WGS:JAAVVJ|G4P62_T027504"; locus_tag "G4P62_016503"; note "transcript variant X4"; orig_protein_id "gnl|WGS:JAAVVJ|G4P62_P027504"; orig_transcript_id "gnl|WGS:JAAVVJ|G4P62_T027504"; product "fibroblast growth factor receptor 1-A-like"; transcript_biotype "mRNA"; exon_number "16";
CM025026.1	Genbank	exon	10078698	10078803	.	+	.	gene_id "G4P62_016503"; transcript_id "gnl|WGS:JAAVVJ|G4P62_T027504"; locus_tag "G4P62_016503"; note "transcript variant X4"; orig_protein_id "gnl|WGS:JAAVVJ|G4P62_P027504"; orig_transcript_id "gnl|WGS:JAAVVJ|G4P62_T027504"; product "fibroblast growth factor receptor 1-A-like"; transcript_biotype "mRNA"; exon_number "17";
CM025026.1	Genbank	exon	10078914	10079090	.	+	.	gene_id "G4P62_016503"; transcript_id "gnl|WGS:JAAVVJ|G4P62_T027504"; locus_tag "G4P62_016503"; note "transcript variant X4"; orig_protein_id "gnl|WGS:JAAVVJ|G4P62_P027504"; orig_transcript_id "gnl|WGS:JAAVVJ|G4P62_T027504"; product "fibroblast growth factor receptor 1-A-like"; transcript_biotype "mRNA"; exon_number "18";
CM025026.1	Genbank	CDS	10034863	10035016	.	+	0	gene_id "G4P62_016503"; transcript_id "gnl|WGS:JAAVVJ|G4P62_T027504"; gbkey "CDS"; locus_tag "G4P62_016503"; orig_transcript_id "gnl|WGS:JAAVVJ|G4P62_T027504"; product "transcript variant X4"; protein_id "KAF7199795.1"; exon_number "2";
CM025026.1	Genbank	CDS	10056887	10057123	.	+	2	gene_id "G4P62_016503"; transcript_id "gnl|WGS:JAAVVJ|G4P62_T027504"; gbkey "CDS"; locus_tag "G4P62_016503"; orig_transcript_id "gnl|WGS:JAAVVJ|G4P62_T027504"; product "transcript variant X4"; protein_id "KAF7199795.1"; exon_number "3";
CM025026.1	Genbank	CDS	10057500	10057589	.	+	2	gene_id "G4P62_016503"; transcript_id "gnl|WGS:JAAVVJ|G4P62_T027504"; gbkey "CDS"; locus_tag "G4P62_016503"; orig_transcript_id "gnl|WGS:JAAVVJ|G4P62_T027504"; product "transcript variant X4"; protein_id "KAF7199795.1"; exon_number "4";
CM025026.1	Genbank	CDS	10059498	10059670	.	+	2	gene_id "G4P62_016503"; transcript_id "gnl|WGS:JAAVVJ|G4P62_T027504"; gbkey "CDS"; locus_tag "G4P62_016503"; orig_transcript_id "gnl|WGS:JAAVVJ|G4P62_T027504"; product "transcript variant X4"; protein_id "KAF7199795.1"; exon_number "5";
CM025026.1	Genbank	CDS	10061113	10061236	.	+	0	gene_id "G4P62_016503"; transcript_id "gnl|WGS:JAAVVJ|G4P62_T027504"; gbkey "CDS"; locus_tag "G4P62_016503"; orig_transcript_id "gnl|WGS:JAAVVJ|G4P62_T027504"; product "transcript variant X4"; protein_id "KAF7199795.1"; exon_number "6";
CM025026.1	Genbank	CDS	10062703	10062893	.	+	2	gene_id "G4P62_016503"; transcript_id "gnl|WGS:JAAVVJ|G4P62_T027504"; gbkey "CDS"; locus_tag "G4P62_016503"; orig_transcript_id "gnl|WGS:JAAVVJ|G4P62_T027504"; product "transcript variant X4"; protein_id "KAF7199795.1"; exon_number "7";
CM025026.1	Genbank	CDS	10063995	10064139	.	+	0	gene_id "G4P62_016503"; transcript_id "gnl|WGS:JAAVVJ|G4P62_T027504"; gbkey "CDS"; locus_tag "G4P62_016503"; orig_transcript_id "gnl|WGS:JAAVVJ|G4P62_T027504"; product "transcript variant X4"; protein_id "KAF7199795.1"; exon_number "8";
CM025026.1	Genbank	CDS	10072118	10072308	.	+	2	gene_id "G4P62_016503"; transcript_id "gnl|WGS:JAAVVJ|G4P62_T027504"; gbkey "CDS"; locus_tag "G4P62_016503"; orig_transcript_id "gnl|WGS:JAAVVJ|G4P62_T027504"; product "transcript variant X4"; protein_id "KAF7199795.1"; exon_number "9";
CM025026.1	Genbank	CDS	10072715	10072860	.	+	0	gene_id "G4P62_016503"; transcript_id "gnl|WGS:JAAVVJ|G4P62_T027504"; gbkey "CDS"; locus_tag "G4P62_016503"; orig_transcript_id "gnl|WGS:JAAVVJ|G4P62_T027504"; product "transcript variant X4"; protein_id "KAF7199795.1"; exon_number "10";
CM025026.1	Genbank	CDS	10074815	10074936	.	+	1	gene_id "G4P62_016503"; transcript_id "gnl|WGS:JAAVVJ|G4P62_T027504"; gbkey "CDS"; locus_tag "G4P62_016503"; orig_transcript_id "gnl|WGS:JAAVVJ|G4P62_T027504"; product "transcript variant X4"; protein_id "KAF7199795.1"; exon_number "11";
CM025026.1	Genbank	CDS	10075385	10075495	.	+	2	gene_id "G4P62_016503"; transcript_id "gnl|WGS:JAAVVJ|G4P62_T027504"; gbkey "CDS"; locus_tag "G4P62_016503"; orig_transcript_id "gnl|WGS:JAAVVJ|G4P62_T027504"; product "transcript variant X4"; protein_id "KAF7199795.1"; exon_number "12";
CM025026.1	Genbank	CDS	10077504	10077694	.	+	2	gene_id "G4P62_016503"; transcript_id "gnl|WGS:JAAVVJ|G4P62_T027504"; gbkey "CDS"; locus_tag "G4P62_016503"; orig_transcript_id "gnl|WGS:JAAVVJ|G4P62_T027504"; product "transcript variant X4"; protein_id "KAF7199795.1"; exon_number "13";
CM025026.1	Genbank	CDS	10077811	10077933	.	+	0	gene_id "G4P62_016503"; transcript_id "gnl|WGS:JAAVVJ|G4P62_T027504"; gbkey "CDS"; locus_tag "G4P62_016503"; orig_transcript_id "gnl|WGS:JAAVVJ|G4P62_T027504"; product "transcript variant X4"; protein_id "KAF7199795.1"; exon_number "14";
CM025026.1	Genbank	CDS	10078016	10078086	.	+	0	gene_id "G4P62_016503"; transcript_id "gnl|WGS:JAAVVJ|G4P62_T027504"; gbkey "CDS"; locus_tag "G4P62_016503"; orig_transcript_id "gnl|WGS:JAAVVJ|G4P62_T027504"; product "transcript variant X4"; protein_id "KAF7199795.1"; exon_number "15";
CM025026.1	Genbank	CDS	10078171	10078308	.	+	1	gene_id "G4P62_016503"; transcript_id "gnl|WGS:JAAVVJ|G4P62_T027504"; gbkey "CDS"; locus_tag "G4P62_016503"; orig_transcript_id "gnl|WGS:JAAVVJ|G4P62_T027504"; product "transcript variant X4"; protein_id "KAF7199795.1"; exon_number "16";
CM025026.1	Genbank	CDS	10078698	10078803	.	+	1	gene_id "G4P62_016503"; transcript_id "gnl|WGS:JAAVVJ|G4P62_T027504"; gbkey "CDS"; locus_tag "G4P62_016503"; orig_transcript_id "gnl|WGS:JAAVVJ|G4P62_T027504"; product "transcript variant X4"; protein_id "KAF7199795.1"; exon_number "17";
CM025026.1	Genbank	CDS	10078914	10079087	.	+	0	gene_id "G4P62_016503"; transcript_id "gnl|WGS:JAAVVJ|G4P62_T027504"; gbkey "CDS"; locus_tag "G4P62_016503"; orig_transcript_id "gnl|WGS:JAAVVJ|G4P62_T027504"; product "transcript variant X4"; protein_id "KAF7199795.1"; exon_number "18";
CM025026.1	Genbank	start_codon	10034863	10034865	.	+	0	gene_id "G4P62_016503"; transcript_id "gnl|WGS:JAAVVJ|G4P62_T027504"; gbkey "CDS"; locus_tag "G4P62_016503"; orig_transcript_id "gnl|WGS:JAAVVJ|G4P62_T027504"; product "transcript variant X4"; protein_id "KAF7199795.1"; exon_number "2";
CM025026.1	Genbank	stop_codon	10079088	10079090	.	+	0	gene_id "G4P62_016503"; transcript_id "gnl|WGS:JAAVVJ|G4P62_T027504"; gbkey "CDS"; locus_tag "G4P62_016503"; orig_transcript_id "gnl|WGS:JAAVVJ|G4P62_T027504"; product "transcript variant X4"; protein_id "KAF7199795.1"; exon_number "18";
CM025026.1	Genbank	gene	10095359	10102684	.	+	.	gene_id "G4P62_016504"; transcript_id ""; description "leucine-rich repeat LGI family member 3"; gbkey "Gene"; gene "lgi3"; gene_biotype "protein_coding"; locus_tag "G4P62_016504";
CM025026.1	Genbank	transcript	10095359	10102684	.	+	.	gene_id "G4P62_016504"; transcript_id "gnl|WGS:JAAVVJ|G4P62_T027505"; gbkey "mRNA"; gene "lgi3"; locus_tag "G4P62_016504"; orig_protein_id "gnl|WGS:JAAVVJ|G4P62_P027505"; orig_transcript_id "gnl|WGS:JAAVVJ|G4P62_T027505"; product "leucine-rich repeat LGI family member 3"; transcript_biotype "mRNA";
CM025026.1	Genbank	exon	10095359	10095908	.	+	.	gene_id "G4P62_016504"; transcript_id "gnl|WGS:JAAVVJ|G4P62_T027505"; gene "lgi3"; locus_tag "G4P62_016504"; orig_protein_id "gnl|WGS:JAAVVJ|G4P62_P027505"; orig_transcript_id "gnl|WGS:JAAVVJ|G4P62_T027505"; product "leucine-rich repeat LGI family member 3"; transcript_biotype "mRNA"; exon_number "1";
CM025026.1	Genbank	exon	10096453	10096524	.	+	.	gene_id "G4P62_016504"; transcript_id "gnl|WGS:JAAVVJ|G4P62_T027505"; gene "lgi3"; locus_tag "G4P62_016504"; orig_protein_id "gnl|WGS:JAAVVJ|G4P62_P027505"; orig_transcript_id "gnl|WGS:JAAVVJ|G4P62_T027505"; product "leucine-rich repeat LGI family member 3"; transcript_biotype "mRNA"; exon_number "2";
CM025026.1	Genbank	exon	10096894	10096965	.	+	.	gene_id "G4P62_016504"; transcript_id "gnl|WGS:JAAVVJ|G4P62_T027505"; gene "lgi3"; locus_tag "G4P62_016504"; orig_protein_id "gnl|WGS:JAAVVJ|G4P62_P027505"; orig_transcript_id "gnl|WGS:JAAVVJ|G4P62_T027505"; product "leucine-rich repeat LGI family member 3"; transcript_biotype "mRNA"; exon_number "3";
CM025026.1	Genbank	exon	10097745	10097816	.	+	.	gene_id "G4P62_016504"; transcript_id "gnl|WGS:JAAVVJ|G4P62_T027505"; gene "lgi3"; locus_tag "G4P62_016504"; orig_protein_id "gnl|WGS:JAAVVJ|G4P62_P027505"; orig_transcript_id "gnl|WGS:JAAVVJ|G4P62_T027505"; product "leucine-rich repeat LGI family member 3"; transcript_biotype "mRNA"; exon_number "4";
CM025026.1	Genbank	exon	10097926	10097997	.	+	.	gene_id "G4P62_016504"; transcript_id "gnl|WGS:JAAVVJ|G4P62_T027505"; gene "lgi3"; locus_tag "G4P62_016504"; orig_protein_id "gnl|WGS:JAAVVJ|G4P62_P027505"; orig_transcript_id "gnl|WGS:JAAVVJ|G4P62_T027505"; product "leucine-rich repeat LGI family member 3"; transcript_biotype "mRNA"; exon_number "5";
CM025026.1	Genbank	exon	10098158	10098327	.	+	.	gene_id "G4P62_016504"; transcript_id "gnl|WGS:JAAVVJ|G4P62_T027505"; gene "lgi3"; locus_tag "G4P62_016504"; orig_protein_id "gnl|WGS:JAAVVJ|G4P62_P027505"; orig_transcript_id "gnl|WGS:JAAVVJ|G4P62_T027505"; product "leucine-rich repeat LGI family member 3"; transcript_biotype "mRNA"; exon_number "6";
CM025026.1	Genbank	exon	10098403	10098567	.	+	.	gene_id "G4P62_016504"; transcript_id "gnl|WGS:JAAVVJ|G4P62_T027505"; gene "lgi3"; locus_tag "G4P62_016504"; orig_protein_id "gnl|WGS:JAAVVJ|G4P62_P027505"; orig_transcript_id "gnl|WGS:JAAVVJ|G4P62_T027505"; product "leucine-rich repeat LGI family member 3"; transcript_biotype "mRNA"; exon_number "7";
CM025026.1	Genbank	exon	10098646	10098736	.	+	.	gene_id "G4P62_016504"; transcript_id "gnl|WGS:JAAVVJ|G4P62_T027505"; gene "lgi3"; locus_tag "G4P62_016504"; orig_protein_id "gnl|WGS:JAAVVJ|G4P62_P027505"; orig_transcript_id "gnl|WGS:JAAVVJ|G4P62_T027505"; product "leucine-rich repeat LGI family member 3"; transcript_biotype "mRNA"; exon_number "8";
CM025026.1	Genbank	exon	10101302	10102684	.	+	.	gene_id "G4P62_016504"; transcript_id "gnl|WGS:JAAVVJ|G4P62_T027505"; gene "lgi3"; locus_tag "G4P62_016504"; orig_protein_id "gnl|WGS:JAAVVJ|G4P62_P027505"; orig_transcript_id "gnl|WGS:JAAVVJ|G4P62_T027505"; product "leucine-rich repeat LGI family member 3"; transcript_biotype "mRNA"; exon_number "9";
CM025026.1	Genbank	CDS	10095706	10095908	.	+	0	gene_id "G4P62_016504"; transcript_id "gnl|WGS:JAAVVJ|G4P62_T027505"; gbkey "CDS"; gene "lgi3"; locus_tag "G4P62_016504"; orig_transcript_id "gnl|WGS:JAAVVJ|G4P62_T027505"; product "leucine-rich repeat LGI family member 3"; protein_id "KAF7199796.1"; exon_number "1";
CM025026.1	Genbank	CDS	10096453	10096524	.	+	1	gene_id "G4P62_016504"; transcript_id "gnl|WGS:JAAVVJ|G4P62_T027505"; gbkey "CDS"; gene "lgi3"; locus_tag "G4P62_016504"; orig_transcript_id "gnl|WGS:JAAVVJ|G4P62_T027505"; product "leucine-rich repeat LGI family member 3"; protein_id "KAF7199796.1"; exon_number "2";
CM025026.1	Genbank	CDS	10096894	10096965	.	+	1	gene_id "G4P62_016504"; transcript_id "gnl|WGS:JAAVVJ|G4P62_T027505"; gbkey "CDS"; gene "lgi3"; locus_tag "G4P62_016504"; orig_transcript_id "gnl|WGS:JAAVVJ|G4P62_T027505"; product "leucine-rich repeat LGI family member 3"; protein_id "KAF7199796.1"; exon_number "3";
CM025026.1	Genbank	CDS	10097745	10097816	.	+	1	gene_id "G4P62_016504"; transcript_id "gnl|WGS:JAAVVJ|G4P62_T027505"; gbkey "CDS"; gene "lgi3"; locus_tag "G4P62_016504"; orig_transcript_id "gnl|WGS:JAAVVJ|G4P62_T027505"; product "leucine-rich repeat LGI family member 3"; protein_id "KAF7199796.1"; exon_number "4";
CM025026.1	Genbank	CDS	10097926	10097997	.	+	1	gene_id "G4P62_016504"; transcript_id "gnl|WGS:JAAVVJ|G4P62_T027505"; gbkey "CDS"; gene "lgi3"; locus_tag "G4P62_016504"; orig_transcript_id "gnl|WGS:JAAVVJ|G4P62_T027505"; product "leucine-rich repeat LGI family member 3"; protein_id "KAF7199796.1"; exon_number "5";
CM025026.1	Genbank	CDS	10098158	10098327	.	+	1	gene_id "G4P62_016504"; transcript_id "gnl|WGS:JAAVVJ|G4P62_T027505"; gbkey "CDS"; gene "lgi3"; locus_tag "G4P62_016504"; orig_transcript_id "gnl|WGS:JAAVVJ|G4P62_T027505"; product "leucine-rich repeat LGI family member 3"; protein_id "KAF7199796.1"; exon_number "6";
CM025026.1	Genbank	CDS	10098403	10098567	.	+	2	gene_id "G4P62_016504"; transcript_id "gnl|WGS:JAAVVJ|G4P62_T027505"; gbkey "CDS"; gene "lgi3"; locus_tag "G4P62_016504"; orig_transcript_id "gnl|WGS:JAAVVJ|G4P62_T027505"; product "leucine-rich repeat LGI family member 3"; protein_id "KAF7199796.1"; exon_number "7";
CM025026.1	Genbank	CDS	10098646	10098736	.	+	2	gene_id "G4P62_016504"; transcript_id "gnl|WGS:JAAVVJ|G4P62_T027505"; gbkey "CDS"; gene "lgi3"; locus_tag "G4P62_016504"; orig_transcript_id "gnl|WGS:JAAVVJ|G4P62_T027505"; product "leucine-rich repeat LGI family member 3"; protein_id "KAF7199796.1"; exon_number "8";
CM025026.1	Genbank	CDS	10101302	10102028	.	+	1	gene_id "G4P62_016504"; transcript_id "gnl|WGS:JAAVVJ|G4P62_T027505"; gbkey "CDS"; gene "lgi3"; locus_tag "G4P62_016504"; orig_transcript_id "gnl|WGS:JAAVVJ|G4P62_T027505"; product "leucine-rich repeat LGI family member 3"; protein_id "KAF7199796.1"; exon_number "9";
CM025026.1	Genbank	start_codon	10095706	10095708	.	+	0	gene_id "G4P62_016504"; transcript_id "gnl|WGS:JAAVVJ|G4P62_T027505"; gbkey "CDS"; gene "lgi3"; locus_tag "G4P62_016504"; orig_transcript_id "gnl|WGS:JAAVVJ|G4P62_T027505"; product "leucine-rich repeat LGI family member 3"; protein_id "KAF7199796.1"; exon_number "1";
CM025026.1	Genbank	stop_codon	10102029	10102031	.	+	0	gene_id "G4P62_016504"; transcript_id "gnl|WGS:JAAVVJ|G4P62_T027505"; gbkey "CDS"; gene "lgi3"; locus_tag "G4P62_016504"; orig_transcript_id "gnl|WGS:JAAVVJ|G4P62_T027505"; product "leucine-rich repeat LGI family member 3"; protein_id "KAF7199796.1"; exon_number "9";
CM025026.1	Genbank	gene	10119697	10129165	.	-	.	gene_id "G4P62_016506"; transcript_id ""; description "coiled-coil domain-containing protein 92"; gbkey "Gene"; gene "ccdc92"; gene_biotype "protein_coding"; locus_tag "G4P62_016506";
CM025026.1	Genbank	transcript	10119697	10129165	.	-	.	gene_id "G4P62_016506"; transcript_id "gnl|WGS:JAAVVJ|G4P62_T027507"; gbkey "mRNA"; gene "ccdc92"; locus_tag "G4P62_016506"; note "transcript variant X2"; orig_protein_id "gnl|WGS:JAAVVJ|G4P62_P027507"; orig_transcript_id "gnl|WGS:JAAVVJ|G4P62_T027507"; product "coiled-coil domain containing 92"; transcript_biotype "mRNA";
CM025026.1	Genbank	exon	10129089	10129165	.	-	.	gene_id "G4P62_016506"; transcript_id "gnl|WGS:JAAVVJ|G4P62_T027507"; gene "ccdc92"; locus_tag "G4P62_016506"; note "transcript variant X2"; orig_protein_id "gnl|WGS:JAAVVJ|G4P62_P027507"; orig_transcript_id "gnl|WGS:JAAVVJ|G4P62_T027507"; product "coiled-coil domain containing 92"; transcript_biotype "mRNA"; exon_number "1";
CM025026.1	Genbank	exon	10124894	10125064	.	-	.	gene_id "G4P62_016506"; transcript_id "gnl|WGS:JAAVVJ|G4P62_T027507"; gene "ccdc92"; locus_tag "G4P62_016506"; note "transcript variant X2"; orig_protein_id "gnl|WGS:JAAVVJ|G4P62_P027507"; orig_transcript_id "gnl|WGS:JAAVVJ|G4P62_T027507"; product "coiled-coil domain containing 92"; transcript_biotype "mRNA"; exon_number "2";
CM025026.1	Genbank	exon	10124638	10124679	.	-	.	gene_id "G4P62_016506"; transcript_id "gnl|WGS:JAAVVJ|G4P62_T027507"; gene "ccdc92"; locus_tag "G4P62_016506"; note "transcript variant X2"; orig_protein_id "gnl|WGS:JAAVVJ|G4P62_P027507"; orig_transcript_id "gnl|WGS:JAAVVJ|G4P62_T027507"; product "coiled-coil domain containing 92"; transcript_biotype "mRNA"; exon_number "3";
CM025026.1	Genbank	exon	10119697	10122777	.	-	.	gene_id "G4P62_016506"; transcript_id "gnl|WGS:JAAVVJ|G4P62_T027507"; gene "ccdc92"; locus_tag "G4P62_016506"; note "transcript variant X2"; orig_protein_id "gnl|WGS:JAAVVJ|G4P62_P027507"; orig_transcript_id "gnl|WGS:JAAVVJ|G4P62_T027507"; product "coiled-coil domain containing 92"; transcript_biotype "mRNA"; exon_number "4";
CM025026.1	Genbank	CDS	10124894	10125029	.	-	0	gene_id "G4P62_016506"; transcript_id "gnl|WGS:JAAVVJ|G4P62_T027507"; gbkey "CDS"; gene "ccdc92"; locus_tag "G4P62_016506"; orig_transcript_id "gnl|WGS:JAAVVJ|G4P62_T027507"; product "transcript variant X2"; protein_id "KAF7199798.1"; exon_number "2";
CM025026.1	Genbank	CDS	10124638	10124679	.	-	2	gene_id "G4P62_016506"; transcript_id "gnl|WGS:JAAVVJ|G4P62_T027507"; gbkey "CDS"; gene "ccdc92"; locus_tag "G4P62_016506"; orig_transcript_id "gnl|WGS:JAAVVJ|G4P62_T027507"; product "transcript variant X2"; protein_id "KAF7199798.1"; exon_number "3";
CM025026.1	Genbank	CDS	10121975	10122777	.	-	2	gene_id "G4P62_016506"; transcript_id "gnl|WGS:JAAVVJ|G4P62_T027507"; gbkey "CDS"; gene "ccdc92"; locus_tag "G4P62_016506"; orig_transcript_id "gnl|WGS:JAAVVJ|G4P62_T027507"; product "transcript variant X2"; protein_id "KAF7199798.1"; exon_number "4";
CM025026.1	Genbank	start_codon	10125027	10125029	.	-	0	gene_id "G4P62_016506"; transcript_id "gnl|WGS:JAAVVJ|G4P62_T027507"; gbkey "CDS"; gene "ccdc92"; locus_tag "G4P62_016506"; orig_transcript_id "gnl|WGS:JAAVVJ|G4P62_T027507"; product "transcript variant X2"; protein_id "KAF7199798.1"; exon_number "2";
CM025026.1	Genbank	stop_codon	10121972	10121974	.	-	0	gene_id "G4P62_016506"; transcript_id "gnl|WGS:JAAVVJ|G4P62_T027507"; gbkey "CDS"; gene "ccdc92"; locus_tag "G4P62_016506"; orig_transcript_id "gnl|WGS:JAAVVJ|G4P62_T027507"; product "transcript variant X2"; protein_id "KAF7199798.1"; exon_number "4";
CM025026.1	Genbank	transcript	10119697	10129082	.	-	.	gene_id "G4P62_016506"; transcript_id "gnl|WGS:JAAVVJ|G4P62_T027508"; gbkey "mRNA"; gene "ccdc92"; locus_tag "G4P62_016506"; note "transcript variant X1"; orig_protein_id "gnl|WGS:JAAVVJ|G4P62_P027508"; orig_transcript_id "gnl|WGS:JAAVVJ|G4P62_T027508"; product "coiled-coil domain containing 92"; transcript_biotype "mRNA";
CM025026.1	Genbank	exon	10128778	10129082	.	-	.	gene_id "G4P62_016506"; transcript_id "gnl|WGS:JAAVVJ|G4P62_T027508"; gene "ccdc92"; locus_tag "G4P62_016506"; note "transcript variant X1"; orig_protein_id "gnl|WGS:JAAVVJ|G4P62_P027508"; orig_transcript_id "gnl|WGS:JAAVVJ|G4P62_T027508"; product "coiled-coil domain containing 92"; transcript_biotype "mRNA"; exon_number "1";
CM025026.1	Genbank	exon	10124894	10125064	.	-	.	gene_id "G4P62_016506"; transcript_id "gnl|WGS:JAAVVJ|G4P62_T027508"; gene "ccdc92"; locus_tag "G4P62_016506"; note "transcript variant X1"; orig_protein_id "gnl|WGS:JAAVVJ|G4P62_P027508"; orig_transcript_id "gnl|WGS:JAAVVJ|G4P62_T027508"; product "coiled-coil domain containing 92"; transcript_biotype "mRNA"; exon_number "2";
CM025026.1	Genbank	exon	10124638	10124679	.	-	.	gene_id "G4P62_016506"; transcript_id "gnl|WGS:JAAVVJ|G4P62_T027508"; gene "ccdc92"; locus_tag "G4P62_016506"; note "transcript variant X1"; orig_protein_id "gnl|WGS:JAAVVJ|G4P62_P027508"; orig_transcript_id "gnl|WGS:JAAVVJ|G4P62_T027508"; product "coiled-coil domain containing 92"; transcript_biotype "mRNA"; exon_number "3";
CM025026.1	Genbank	exon	10119697	10122777	.	-	.	gene_id "G4P62_016506"; transcript_id "gnl|WGS:JAAVVJ|G4P62_T027508"; gene "ccdc92"; locus_tag "G4P62_016506"; note "transcript variant X1"; orig_protein_id "gnl|WGS:JAAVVJ|G4P62_P027508"; orig_transcript_id "gnl|WGS:JAAVVJ|G4P62_T027508"; product "coiled-coil domain containing 92"; transcript_biotype "mRNA"; exon_number "4";
CM025026.1	Genbank	CDS	10124894	10125029	.	-	0	gene_id "G4P62_016506"; transcript_id "gnl|WGS:JAAVVJ|G4P62_T027508"; gbkey "CDS"; gene "ccdc92"; locus_tag "G4P62_016506"; orig_transcript_id "gnl|WGS:JAAVVJ|G4P62_T027508"; product "transcript variant X1"; protein_id "KAF7199799.1"; exon_number "2";
CM025026.1	Genbank	CDS	10124638	10124679	.	-	2	gene_id "G4P62_016506"; transcript_id "gnl|WGS:JAAVVJ|G4P62_T027508"; gbkey "CDS"; gene "ccdc92"; locus_tag "G4P62_016506"; orig_transcript_id "gnl|WGS:JAAVVJ|G4P62_T027508"; product "transcript variant X1"; protein_id "KAF7199799.1"; exon_number "3";
CM025026.1	Genbank	CDS	10121975	10122777	.	-	2	gene_id "G4P62_016506"; transcript_id "gnl|WGS:JAAVVJ|G4P62_T027508"; gbkey "CDS"; gene "ccdc92"; locus_tag "G4P62_016506"; orig_transcript_id "gnl|WGS:JAAVVJ|G4P62_T027508"; product "transcript variant X1"; protein_id "KAF7199799.1"; exon_number "4";
CM025026.1	Genbank	start_codon	10125027	10125029	.	-	0	gene_id "G4P62_016506"; transcript_id "gnl|WGS:JAAVVJ|G4P62_T027508"; gbkey "CDS"; gene "ccdc92"; locus_tag "G4P62_016506"; orig_transcript_id "gnl|WGS:JAAVVJ|G4P62_T027508"; product "transcript variant X1"; protein_id "KAF7199799.1"; exon_number "2";
CM025026.1	Genbank	stop_codon	10121972	10121974	.	-	0	gene_id "G4P62_016506"; transcript_id "gnl|WGS:JAAVVJ|G4P62_T027508"; gbkey "CDS"; gene "ccdc92"; locus_tag "G4P62_016506"; orig_transcript_id "gnl|WGS:JAAVVJ|G4P62_T027508"; product "transcript variant X1"; protein_id "KAF7199799.1"; exon_number "4";
CM025026.1	Genbank	gene	10211056	10217773	.	+	.	gene_id "G4P62_016507"; transcript_id ""; description "filamin-interacting protein FAM101A"; gbkey "Gene"; gene_biotype "protein_coding"; locus_tag "G4P62_016507"; note "LOC107393613";
CM025026.1	Genbank	transcript	10211056	10217773	.	+	.	gene_id "G4P62_016507"; transcript_id "gnl|WGS:JAAVVJ|G4P62_T027509"; gbkey "mRNA"; locus_tag "G4P62_016507"; orig_protein_id "gnl|WGS:JAAVVJ|G4P62_P027509"; orig_transcript_id "gnl|WGS:JAAVVJ|G4P62_T027509"; product "filamin-interacting protein FAM101A"; transcript_biotype "mRNA";
CM025026.1	Genbank	exon	10211056	10211247	.	+	.	gene_id "G4P62_016507"; transcript_id "gnl|WGS:JAAVVJ|G4P62_T027509"; locus_tag "G4P62_016507"; orig_protein_id "gnl|WGS:JAAVVJ|G4P62_P027509"; orig_transcript_id "gnl|WGS:JAAVVJ|G4P62_T027509"; product "filamin-interacting protein FAM101A"; transcript_biotype "mRNA"; exon_number "1";
CM025026.1	Genbank	exon	10211353	10211664	.	+	.	gene_id "G4P62_016507"; transcript_id "gnl|WGS:JAAVVJ|G4P62_T027509"; locus_tag "G4P62_016507"; orig_protein_id "gnl|WGS:JAAVVJ|G4P62_P027509"; orig_transcript_id "gnl|WGS:JAAVVJ|G4P62_T027509"; product "filamin-interacting protein FAM101A"; transcript_biotype "mRNA"; exon_number "2";
CM025026.1	Genbank	exon	10216127	10216236	.	+	.	gene_id "G4P62_016507"; transcript_id "gnl|WGS:JAAVVJ|G4P62_T027509"; locus_tag "G4P62_016507"; orig_protein_id "gnl|WGS:JAAVVJ|G4P62_P027509"; orig_transcript_id "gnl|WGS:JAAVVJ|G4P62_T027509"; product "filamin-interacting protein FAM101A"; transcript_biotype "mRNA"; exon_number "3";
CM025026.1	Genbank	exon	10216313	10217773	.	+	.	gene_id "G4P62_016507"; transcript_id "gnl|WGS:JAAVVJ|G4P62_T027509"; locus_tag "G4P62_016507"; orig_protein_id "gnl|WGS:JAAVVJ|G4P62_P027509"; orig_transcript_id "gnl|WGS:JAAVVJ|G4P62_T027509"; product "filamin-interacting protein FAM101A"; transcript_biotype "mRNA"; exon_number "4";
CM025026.1	Genbank	CDS	10211461	10211664	.	+	0	gene_id "G4P62_016507"; transcript_id "gnl|WGS:JAAVVJ|G4P62_T027509"; gbkey "CDS"; locus_tag "G4P62_016507"; orig_transcript_id "gnl|WGS:JAAVVJ|G4P62_T027509"; product "filamin-interacting protein FAM101A"; protein_id "KAF7199800.1"; exon_number "2";
CM025026.1	Genbank	CDS	10216127	10216236	.	+	0	gene_id "G4P62_016507"; transcript_id "gnl|WGS:JAAVVJ|G4P62_T027509"; gbkey "CDS"; locus_tag "G4P62_016507"; orig_transcript_id "gnl|WGS:JAAVVJ|G4P62_T027509"; product "filamin-interacting protein FAM101A"; protein_id "KAF7199800.1"; exon_number "3";
CM025026.1	Genbank	CDS	10216313	10216643	.	+	1	gene_id "G4P62_016507"; transcript_id "gnl|WGS:JAAVVJ|G4P62_T027509"; gbkey "CDS"; locus_tag "G4P62_016507"; orig_transcript_id "gnl|WGS:JAAVVJ|G4P62_T027509"; product "filamin-interacting protein FAM101A"; protein_id "KAF7199800.1"; exon_number "4";
CM025026.1	Genbank	start_codon	10211461	10211463	.	+	0	gene_id "G4P62_016507"; transcript_id "gnl|WGS:JAAVVJ|G4P62_T027509"; gbkey "CDS"; locus_tag "G4P62_016507"; orig_transcript_id "gnl|WGS:JAAVVJ|G4P62_T027509"; product "filamin-interacting protein FAM101A"; protein_id "KAF7199800.1"; exon_number "2";
CM025026.1	Genbank	stop_codon	10216644	10216646	.	+	0	gene_id "G4P62_016507"; transcript_id "gnl|WGS:JAAVVJ|G4P62_T027509"; gbkey "CDS"; locus_tag "G4P62_016507"; orig_transcript_id "gnl|WGS:JAAVVJ|G4P62_T027509"; product "filamin-interacting protein FAM101A"; protein_id "KAF7199800.1"; exon_number "4";
CM025026.1	Genbank	gene	10218521	10329029	.	-	.	gene_id "G4P62_016508"; transcript_id ""; description "nuclear receptor corepressor 2 isoform X4"; gbkey "Gene"; gene "ncor2"; gene_biotype "protein_coding"; locus_tag "G4P62_016508";
CM025026.1	Genbank	transcript	10218521	10329029	.	-	.	gene_id "G4P62_016508"; transcript_id "gnl|WGS:JAAVVJ|G4P62_T027510"; gbkey "mRNA"; gene "ncor2"; locus_tag "G4P62_016508"; note "transcript variant X4"; orig_protein_id "gnl|WGS:JAAVVJ|G4P62_P027510"; orig_transcript_id "gnl|WGS:JAAVVJ|G4P62_T027510"; product "nuclear receptor corepressor 2"; transcript_biotype "mRNA";
CM025026.1	Genbank	exon	10328788	10329029	.	-	.	gene_id "G4P62_016508"; transcript_id "gnl|WGS:JAAVVJ|G4P62_T027510"; gene "ncor2"; locus_tag "G4P62_016508"; note "transcript variant X4"; orig_protein_id "gnl|WGS:JAAVVJ|G4P62_P027510"; orig_transcript_id "gnl|WGS:JAAVVJ|G4P62_T027510"; product "nuclear receptor corepressor 2"; transcript_biotype "mRNA"; exon_number "1";
CM025026.1	Genbank	exon	10289944	10290139	.	-	.	gene_id "G4P62_016508"; transcript_id "gnl|WGS:JAAVVJ|G4P62_T027510"; gene "ncor2"; locus_tag "G4P62_016508"; note "transcript variant X4"; orig_protein_id "gnl|WGS:JAAVVJ|G4P62_P027510"; orig_transcript_id "gnl|WGS:JAAVVJ|G4P62_T027510"; product "nuclear receptor corepressor 2"; transcript_biotype "mRNA"; exon_number "2";
CM025026.1	Genbank	exon	10289158	10289273	.	-	.	gene_id "G4P62_016508"; transcript_id "gnl|WGS:JAAVVJ|G4P62_T027510"; gene "ncor2"; locus_tag "G4P62_016508"; note "transcript variant X4"; orig_protein_id "gnl|WGS:JAAVVJ|G4P62_P027510"; orig_transcript_id "gnl|WGS:JAAVVJ|G4P62_T027510"; product "nuclear receptor corepressor 2"; transcript_biotype "mRNA"; exon_number "3";
CM025026.1	Genbank	exon	10275144	10275261	.	-	.	gene_id "G4P62_016508"; transcript_id "gnl|WGS:JAAVVJ|G4P62_T027510"; gene "ncor2"; locus_tag "G4P62_016508"; note "transcript variant X4"; orig_protein_id "gnl|WGS:JAAVVJ|G4P62_P027510"; orig_transcript_id "gnl|WGS:JAAVVJ|G4P62_T027510"; product "nuclear receptor corepressor 2"; transcript_biotype "mRNA"; exon_number "4";
CM025026.1	Genbank	exon	10269242	10269424	.	-	.	gene_id "G4P62_016508"; transcript_id "gnl|WGS:JAAVVJ|G4P62_T027510"; gene "ncor2"; locus_tag "G4P62_016508"; note "transcript variant X4"; orig_protein_id "gnl|WGS:JAAVVJ|G4P62_P027510"; orig_transcript_id "gnl|WGS:JAAVVJ|G4P62_T027510"; product "nuclear receptor corepressor 2"; transcript_biotype "mRNA"; exon_number "5";
CM025026.1	Genbank	exon	10268065	10268178	.	-	.	gene_id "G4P62_016508"; transcript_id "gnl|WGS:JAAVVJ|G4P62_T027510"; gene "ncor2"; locus_tag "G4P62_016508"; note "transcript variant X4"; orig_protein_id "gnl|WGS:JAAVVJ|G4P62_P027510"; orig_transcript_id "gnl|WGS:JAAVVJ|G4P62_T027510"; product "nuclear receptor corepressor 2"; transcript_biotype "mRNA"; exon_number "6";
CM025026.1	Genbank	exon	10265221	10265277	.	-	.	gene_id "G4P62_016508"; transcript_id "gnl|WGS:JAAVVJ|G4P62_T027510"; gene "ncor2"; locus_tag "G4P62_016508"; note "transcript variant X4"; orig_protein_id "gnl|WGS:JAAVVJ|G4P62_P027510"; orig_transcript_id "gnl|WGS:JAAVVJ|G4P62_T027510"; product "nuclear receptor corepressor 2"; transcript_biotype "mRNA"; exon_number "7";
CM025026.1	Genbank	exon	10264940	10264992	.	-	.	gene_id "G4P62_016508"; transcript_id "gnl|WGS:JAAVVJ|G4P62_T027510"; gene "ncor2"; locus_tag "G4P62_016508"; note "transcript variant X4"; orig_protein_id "gnl|WGS:JAAVVJ|G4P62_P027510"; orig_transcript_id "gnl|WGS:JAAVVJ|G4P62_T027510"; product "nuclear receptor corepressor 2"; transcript_biotype "mRNA"; exon_number "8";
CM025026.1	Genbank	exon	10256492	10256558	.	-	.	gene_id "G4P62_016508"; transcript_id "gnl|WGS:JAAVVJ|G4P62_T027510"; gene "ncor2"; locus_tag "G4P62_016508"; note "transcript variant X4"; orig_protein_id "gnl|WGS:JAAVVJ|G4P62_P027510"; orig_transcript_id "gnl|WGS:JAAVVJ|G4P62_T027510"; product "nuclear receptor corepressor 2"; transcript_biotype "mRNA"; exon_number "9";
CM025026.1	Genbank	exon	10255497	10255669	.	-	.	gene_id "G4P62_016508"; transcript_id "gnl|WGS:JAAVVJ|G4P62_T027510"; gene "ncor2"; locus_tag "G4P62_016508"; note "transcript variant X4"; orig_protein_id "gnl|WGS:JAAVVJ|G4P62_P027510"; orig_transcript_id "gnl|WGS:JAAVVJ|G4P62_T027510"; product "nuclear receptor corepressor 2"; transcript_biotype "mRNA"; exon_number "10";
CM025026.1	Genbank	exon	10255247	10255343	.	-	.	gene_id "G4P62_016508"; transcript_id "gnl|WGS:JAAVVJ|G4P62_T027510"; gene "ncor2"; locus_tag "G4P62_016508"; note "transcript variant X4"; orig_protein_id "gnl|WGS:JAAVVJ|G4P62_P027510"; orig_transcript_id "gnl|WGS:JAAVVJ|G4P62_T027510"; product "nuclear receptor corepressor 2"; transcript_biotype "mRNA"; exon_number "11";
CM025026.1	Genbank	exon	10252929	10253107	.	-	.	gene_id "G4P62_016508"; transcript_id "gnl|WGS:JAAVVJ|G4P62_T027510"; gene "ncor2"; locus_tag "G4P62_016508"; note "transcript variant X4"; orig_protein_id "gnl|WGS:JAAVVJ|G4P62_P027510"; orig_transcript_id "gnl|WGS:JAAVVJ|G4P62_T027510"; product "nuclear receptor corepressor 2"; transcript_biotype "mRNA"; exon_number "12";
CM025026.1	Genbank	exon	10252397	10252451	.	-	.	gene_id "G4P62_016508"; transcript_id "gnl|WGS:JAAVVJ|G4P62_T027510"; gene "ncor2"; locus_tag "G4P62_016508"; note "transcript variant X4"; orig_protein_id "gnl|WGS:JAAVVJ|G4P62_P027510"; orig_transcript_id "gnl|WGS:JAAVVJ|G4P62_T027510"; product "nuclear receptor corepressor 2"; transcript_biotype "mRNA"; exon_number "13";
CM025026.1	Genbank	exon	10252219	10252317	.	-	.	gene_id "G4P62_016508"; transcript_id "gnl|WGS:JAAVVJ|G4P62_T027510"; gene "ncor2"; locus_tag "G4P62_016508"; note "transcript variant X4"; orig_protein_id "gnl|WGS:JAAVVJ|G4P62_P027510"; orig_transcript_id "gnl|WGS:JAAVVJ|G4P62_T027510"; product "nuclear receptor corepressor 2"; transcript_biotype "mRNA"; exon_number "14";
CM025026.1	Genbank	exon	10250635	10250768	.	-	.	gene_id "G4P62_016508"; transcript_id "gnl|WGS:JAAVVJ|G4P62_T027510"; gene "ncor2"; locus_tag "G4P62_016508"; note "transcript variant X4"; orig_protein_id "gnl|WGS:JAAVVJ|G4P62_P027510"; orig_transcript_id "gnl|WGS:JAAVVJ|G4P62_T027510"; product "nuclear receptor corepressor 2"; transcript_biotype "mRNA"; exon_number "15";
CM025026.1	Genbank	exon	10248143	10248303	.	-	.	gene_id "G4P62_016508"; transcript_id "gnl|WGS:JAAVVJ|G4P62_T027510"; gene "ncor2"; locus_tag "G4P62_016508"; note "transcript variant X4"; orig_protein_id "gnl|WGS:JAAVVJ|G4P62_P027510"; orig_transcript_id "gnl|WGS:JAAVVJ|G4P62_T027510"; product "nuclear receptor corepressor 2"; transcript_biotype "mRNA"; exon_number "16";
CM025026.1	Genbank	exon	10245374	10245436	.	-	.	gene_id "G4P62_016508"; transcript_id "gnl|WGS:JAAVVJ|G4P62_T027510"; gene "ncor2"; locus_tag "G4P62_016508"; note "transcript variant X4"; orig_protein_id "gnl|WGS:JAAVVJ|G4P62_P027510"; orig_transcript_id "gnl|WGS:JAAVVJ|G4P62_T027510"; product "nuclear receptor corepressor 2"; transcript_biotype "mRNA"; exon_number "17";
CM025026.1	Genbank	exon	10240843	10240985	.	-	.	gene_id "G4P62_016508"; transcript_id "gnl|WGS:JAAVVJ|G4P62_T027510"; gene "ncor2"; locus_tag "G4P62_016508"; note "transcript variant X4"; orig_protein_id "gnl|WGS:JAAVVJ|G4P62_P027510"; orig_transcript_id "gnl|WGS:JAAVVJ|G4P62_T027510"; product "nuclear receptor corepressor 2"; transcript_biotype "mRNA"; exon_number "18";
CM025026.1	Genbank	exon	10240549	10240687	.	-	.	gene_id "G4P62_016508"; transcript_id "gnl|WGS:JAAVVJ|G4P62_T027510"; gene "ncor2"; locus_tag "G4P62_016508"; note "transcript variant X4"; orig_protein_id "gnl|WGS:JAAVVJ|G4P62_P027510"; orig_transcript_id "gnl|WGS:JAAVVJ|G4P62_T027510"; product "nuclear receptor corepressor 2"; transcript_biotype "mRNA"; exon_number "19";
CM025026.1	Genbank	exon	10239504	10239927	.	-	.	gene_id "G4P62_016508"; transcript_id "gnl|WGS:JAAVVJ|G4P62_T027510"; gene "ncor2"; locus_tag "G4P62_016508"; note "transcript variant X4"; orig_protein_id "gnl|WGS:JAAVVJ|G4P62_P027510"; orig_transcript_id "gnl|WGS:JAAVVJ|G4P62_T027510"; product "nuclear receptor corepressor 2"; transcript_biotype "mRNA"; exon_number "20";
CM025026.1	Genbank	exon	10236557	10236677	.	-	.	gene_id "G4P62_016508"; transcript_id "gnl|WGS:JAAVVJ|G4P62_T027510"; gene "ncor2"; locus_tag "G4P62_016508"; note "transcript variant X4"; orig_protein_id "gnl|WGS:JAAVVJ|G4P62_P027510"; orig_transcript_id "gnl|WGS:JAAVVJ|G4P62_T027510"; product "nuclear receptor corepressor 2"; transcript_biotype "mRNA"; exon_number "21";
CM025026.1	Genbank	exon	10235863	10236121	.	-	.	gene_id "G4P62_016508"; transcript_id "gnl|WGS:JAAVVJ|G4P62_T027510"; gene "ncor2"; locus_tag "G4P62_016508"; note "transcript variant X4"; orig_protein_id "gnl|WGS:JAAVVJ|G4P62_P027510"; orig_transcript_id "gnl|WGS:JAAVVJ|G4P62_T027510"; product "nuclear receptor corepressor 2"; transcript_biotype "mRNA"; exon_number "22";
CM025026.1	Genbank	exon	10234914	10235078	.	-	.	gene_id "G4P62_016508"; transcript_id "gnl|WGS:JAAVVJ|G4P62_T027510"; gene "ncor2"; locus_tag "G4P62_016508"; note "transcript variant X4"; orig_protein_id "gnl|WGS:JAAVVJ|G4P62_P027510"; orig_transcript_id "gnl|WGS:JAAVVJ|G4P62_T027510"; product "nuclear receptor corepressor 2"; transcript_biotype "mRNA"; exon_number "23";
CM025026.1	Genbank	exon	10234704	10234840	.	-	.	gene_id "G4P62_016508"; transcript_id "gnl|WGS:JAAVVJ|G4P62_T027510"; gene "ncor2"; locus_tag "G4P62_016508"; note "transcript variant X4"; orig_protein_id "gnl|WGS:JAAVVJ|G4P62_P027510"; orig_transcript_id "gnl|WGS:JAAVVJ|G4P62_T027510"; product "nuclear receptor corepressor 2"; transcript_biotype "mRNA"; exon_number "24";
CM025026.1	Genbank	exon	10234462	10234558	.	-	.	gene_id "G4P62_016508"; transcript_id "gnl|WGS:JAAVVJ|G4P62_T027510"; gene "ncor2"; locus_tag "G4P62_016508"; note "transcript variant X4"; orig_protein_id "gnl|WGS:JAAVVJ|G4P62_P027510"; orig_transcript_id "gnl|WGS:JAAVVJ|G4P62_T027510"; product "nuclear receptor corepressor 2"; transcript_biotype "mRNA"; exon_number "25";
CM025026.1	Genbank	exon	10234234	10234344	.	-	.	gene_id "G4P62_016508"; transcript_id "gnl|WGS:JAAVVJ|G4P62_T027510"; gene "ncor2"; locus_tag "G4P62_016508"; note "transcript variant X4"; orig_protein_id "gnl|WGS:JAAVVJ|G4P62_P027510"; orig_transcript_id "gnl|WGS:JAAVVJ|G4P62_T027510"; product "nuclear receptor corepressor 2"; transcript_biotype "mRNA"; exon_number "26";
CM025026.1	Genbank	exon	10233082	10233173	.	-	.	gene_id "G4P62_016508"; transcript_id "gnl|WGS:JAAVVJ|G4P62_T027510"; gene "ncor2"; locus_tag "G4P62_016508"; note "transcript variant X4"; orig_protein_id "gnl|WGS:JAAVVJ|G4P62_P027510"; orig_transcript_id "gnl|WGS:JAAVVJ|G4P62_T027510"; product "nuclear receptor corepressor 2"; transcript_biotype "mRNA"; exon_number "27";
CM025026.1	Genbank	exon	10230613	10230757	.	-	.	gene_id "G4P62_016508"; transcript_id "gnl|WGS:JAAVVJ|G4P62_T027510"; gene "ncor2"; locus_tag "G4P62_016508"; note "transcript variant X4"; orig_protein_id "gnl|WGS:JAAVVJ|G4P62_P027510"; orig_transcript_id "gnl|WGS:JAAVVJ|G4P62_T027510"; product "nuclear receptor corepressor 2"; transcript_biotype "mRNA"; exon_number "28";
CM025026.1	Genbank	exon	10230348	10230491	.	-	.	gene_id "G4P62_016508"; transcript_id "gnl|WGS:JAAVVJ|G4P62_T027510"; gene "ncor2"; locus_tag "G4P62_016508"; note "transcript variant X4"; orig_protein_id "gnl|WGS:JAAVVJ|G4P62_P027510"; orig_transcript_id "gnl|WGS:JAAVVJ|G4P62_T027510"; product "nuclear receptor corepressor 2"; transcript_biotype "mRNA"; exon_number "29";
CM025026.1	Genbank	exon	10229793	10229885	.	-	.	gene_id "G4P62_016508"; transcript_id "gnl|WGS:JAAVVJ|G4P62_T027510"; gene "ncor2"; locus_tag "G4P62_016508"; note "transcript variant X4"; orig_protein_id "gnl|WGS:JAAVVJ|G4P62_P027510"; orig_transcript_id "gnl|WGS:JAAVVJ|G4P62_T027510"; product "nuclear receptor corepressor 2"; transcript_biotype "mRNA"; exon_number "30";
CM025026.1	Genbank	exon	10229490	10229707	.	-	.	gene_id "G4P62_016508"; transcript_id "gnl|WGS:JAAVVJ|G4P62_T027510"; gene "ncor2"; locus_tag "G4P62_016508"; note "transcript variant X4"; orig_protein_id "gnl|WGS:JAAVVJ|G4P62_P027510"; orig_transcript_id "gnl|WGS:JAAVVJ|G4P62_T027510"; product "nuclear receptor corepressor 2"; transcript_biotype "mRNA"; exon_number "31";
CM025026.1	Genbank	exon	10229047	10229377	.	-	.	gene_id "G4P62_016508"; transcript_id "gnl|WGS:JAAVVJ|G4P62_T027510"; gene "ncor2"; locus_tag "G4P62_016508"; note "transcript variant X4"; orig_protein_id "gnl|WGS:JAAVVJ|G4P62_P027510"; orig_transcript_id "gnl|WGS:JAAVVJ|G4P62_T027510"; product "nuclear receptor corepressor 2"; transcript_biotype "mRNA"; exon_number "32";
CM025026.1	Genbank	exon	10228647	10228850	.	-	.	gene_id "G4P62_016508"; transcript_id "gnl|WGS:JAAVVJ|G4P62_T027510"; gene "ncor2"; locus_tag "G4P62_016508"; note "transcript variant X4"; orig_protein_id "gnl|WGS:JAAVVJ|G4P62_P027510"; orig_transcript_id "gnl|WGS:JAAVVJ|G4P62_T027510"; product "nuclear receptor corepressor 2"; transcript_biotype "mRNA"; exon_number "33";
CM025026.1	Genbank	exon	10228189	10228437	.	-	.	gene_id "G4P62_016508"; transcript_id "gnl|WGS:JAAVVJ|G4P62_T027510"; gene "ncor2"; locus_tag "G4P62_016508"; note "transcript variant X4"; orig_protein_id "gnl|WGS:JAAVVJ|G4P62_P027510"; orig_transcript_id "gnl|WGS:JAAVVJ|G4P62_T027510"; product "nuclear receptor corepressor 2"; transcript_biotype "mRNA"; exon_number "34";
CM025026.1	Genbank	exon	10227352	10227504	.	-	.	gene_id "G4P62_016508"; transcript_id "gnl|WGS:JAAVVJ|G4P62_T027510"; gene "ncor2"; locus_tag "G4P62_016508"; note "transcript variant X4"; orig_protein_id "gnl|WGS:JAAVVJ|G4P62_P027510"; orig_transcript_id "gnl|WGS:JAAVVJ|G4P62_T027510"; product "nuclear receptor corepressor 2"; transcript_biotype "mRNA"; exon_number "35";
CM025026.1	Genbank	exon	10227043	10227276	.	-	.	gene_id "G4P62_016508"; transcript_id "gnl|WGS:JAAVVJ|G4P62_T027510"; gene "ncor2"; locus_tag "G4P62_016508"; note "transcript variant X4"; orig_protein_id "gnl|WGS:JAAVVJ|G4P62_P027510"; orig_transcript_id "gnl|WGS:JAAVVJ|G4P62_T027510"; product "nuclear receptor corepressor 2"; transcript_biotype "mRNA"; exon_number "36";
CM025026.1	Genbank	exon	10226768	10226936	.	-	.	gene_id "G4P62_016508"; transcript_id "gnl|WGS:JAAVVJ|G4P62_T027510"; gene "ncor2"; locus_tag "G4P62_016508"; note "transcript variant X4"; orig_protein_id "gnl|WGS:JAAVVJ|G4P62_P027510"; orig_transcript_id "gnl|WGS:JAAVVJ|G4P62_T027510"; product "nuclear receptor corepressor 2"; transcript_biotype "mRNA"; exon_number "37";
CM025026.1	Genbank	exon	10226310	10226692	.	-	.	gene_id "G4P62_016508"; transcript_id "gnl|WGS:JAAVVJ|G4P62_T027510"; gene "ncor2"; locus_tag "G4P62_016508"; note "transcript variant X4"; orig_protein_id "gnl|WGS:JAAVVJ|G4P62_P027510"; orig_transcript_id "gnl|WGS:JAAVVJ|G4P62_T027510"; product "nuclear receptor corepressor 2"; transcript_biotype "mRNA"; exon_number "38";
CM025026.1	Genbank	exon	10224697	10224815	.	-	.	gene_id "G4P62_016508"; transcript_id "gnl|WGS:JAAVVJ|G4P62_T027510"; gene "ncor2"; locus_tag "G4P62_016508"; note "transcript variant X4"; orig_protein_id "gnl|WGS:JAAVVJ|G4P62_P027510"; orig_transcript_id "gnl|WGS:JAAVVJ|G4P62_T027510"; product "nuclear receptor corepressor 2"; transcript_biotype "mRNA"; exon_number "39";
CM025026.1	Genbank	exon	10224279	10224454	.	-	.	gene_id "G4P62_016508"; transcript_id "gnl|WGS:JAAVVJ|G4P62_T027510"; gene "ncor2"; locus_tag "G4P62_016508"; note "transcript variant X4"; orig_protein_id "gnl|WGS:JAAVVJ|G4P62_P027510"; orig_transcript_id "gnl|WGS:JAAVVJ|G4P62_T027510"; product "nuclear receptor corepressor 2"; transcript_biotype "mRNA"; exon_number "40";
CM025026.1	Genbank	exon	10224004	10224135	.	-	.	gene_id "G4P62_016508"; transcript_id "gnl|WGS:JAAVVJ|G4P62_T027510"; gene "ncor2"; locus_tag "G4P62_016508"; note "transcript variant X4"; orig_protein_id "gnl|WGS:JAAVVJ|G4P62_P027510"; orig_transcript_id "gnl|WGS:JAAVVJ|G4P62_T027510"; product "nuclear receptor corepressor 2"; transcript_biotype "mRNA"; exon_number "41";
CM025026.1	Genbank	exon	10223525	10223667	.	-	.	gene_id "G4P62_016508"; transcript_id "gnl|WGS:JAAVVJ|G4P62_T027510"; gene "ncor2"; locus_tag "G4P62_016508"; note "transcript variant X4"; orig_protein_id "gnl|WGS:JAAVVJ|G4P62_P027510"; orig_transcript_id "gnl|WGS:JAAVVJ|G4P62_T027510"; product "nuclear receptor corepressor 2"; transcript_biotype "mRNA"; exon_number "42";
CM025026.1	Genbank	exon	10223391	10223444	.	-	.	gene_id "G4P62_016508"; transcript_id "gnl|WGS:JAAVVJ|G4P62_T027510"; gene "ncor2"; locus_tag "G4P62_016508"; note "transcript variant X4"; orig_protein_id "gnl|WGS:JAAVVJ|G4P62_P027510"; orig_transcript_id "gnl|WGS:JAAVVJ|G4P62_T027510"; product "nuclear receptor corepressor 2"; transcript_biotype "mRNA"; exon_number "43";
CM025026.1	Genbank	exon	10223044	10223235	.	-	.	gene_id "G4P62_016508"; transcript_id "gnl|WGS:JAAVVJ|G4P62_T027510"; gene "ncor2"; locus_tag "G4P62_016508"; note "transcript variant X4"; orig_protein_id "gnl|WGS:JAAVVJ|G4P62_P027510"; orig_transcript_id "gnl|WGS:JAAVVJ|G4P62_T027510"; product "nuclear receptor corepressor 2"; transcript_biotype "mRNA"; exon_number "44";
CM025026.1	Genbank	exon	10220896	10221075	.	-	.	gene_id "G4P62_016508"; transcript_id "gnl|WGS:JAAVVJ|G4P62_T027510"; gene "ncor2"; locus_tag "G4P62_016508"; note "transcript variant X4"; orig_protein_id "gnl|WGS:JAAVVJ|G4P62_P027510"; orig_transcript_id "gnl|WGS:JAAVVJ|G4P62_T027510"; product "nuclear receptor corepressor 2"; transcript_biotype "mRNA"; exon_number "45";
CM025026.1	Genbank	exon	10218521	10220801	.	-	.	gene_id "G4P62_016508"; transcript_id "gnl|WGS:JAAVVJ|G4P62_T027510"; gene "ncor2"; locus_tag "G4P62_016508"; note "transcript variant X4"; orig_protein_id "gnl|WGS:JAAVVJ|G4P62_P027510"; orig_transcript_id "gnl|WGS:JAAVVJ|G4P62_T027510"; product "nuclear receptor corepressor 2"; transcript_biotype "mRNA"; exon_number "46";
CM025026.1	Genbank	CDS	10289944	10290048	.	-	0	gene_id "G4P62_016508"; transcript_id "gnl|WGS:JAAVVJ|G4P62_T027510"; gbkey "CDS"; gene "ncor2"; locus_tag "G4P62_016508"; orig_transcript_id "gnl|WGS:JAAVVJ|G4P62_T027510"; product "transcript variant X4"; protein_id "KAF7199801.1"; exon_number "2";
CM025026.1	Genbank	CDS	10289158	10289273	.	-	0	gene_id "G4P62_016508"; transcript_id "gnl|WGS:JAAVVJ|G4P62_T027510"; gbkey "CDS"; gene "ncor2"; locus_tag "G4P62_016508"; orig_transcript_id "gnl|WGS:JAAVVJ|G4P62_T027510"; product "transcript variant X4"; protein_id "KAF7199801.1"; exon_number "3";
CM025026.1	Genbank	CDS	10275144	10275261	.	-	1	gene_id "G4P62_016508"; transcript_id "gnl|WGS:JAAVVJ|G4P62_T027510"; gbkey "CDS"; gene "ncor2"; locus_tag "G4P62_016508"; orig_transcript_id "gnl|WGS:JAAVVJ|G4P62_T027510"; product "transcript variant X4"; protein_id "KAF7199801.1"; exon_number "4";
CM025026.1	Genbank	CDS	10269242	10269424	.	-	0	gene_id "G4P62_016508"; transcript_id "gnl|WGS:JAAVVJ|G4P62_T027510"; gbkey "CDS"; gene "ncor2"; locus_tag "G4P62_016508"; orig_transcript_id "gnl|WGS:JAAVVJ|G4P62_T027510"; product "transcript variant X4"; protein_id "KAF7199801.1"; exon_number "5";
CM025026.1	Genbank	CDS	10268065	10268178	.	-	0	gene_id "G4P62_016508"; transcript_id "gnl|WGS:JAAVVJ|G4P62_T027510"; gbkey "CDS"; gene "ncor2"; locus_tag "G4P62_016508"; orig_transcript_id "gnl|WGS:JAAVVJ|G4P62_T027510"; product "transcript variant X4"; protein_id "KAF7199801.1"; exon_number "6";
CM025026.1	Genbank	CDS	10265221	10265277	.	-	0	gene_id "G4P62_016508"; transcript_id "gnl|WGS:JAAVVJ|G4P62_T027510"; gbkey "CDS"; gene "ncor2"; locus_tag "G4P62_016508"; orig_transcript_id "gnl|WGS:JAAVVJ|G4P62_T027510"; product "transcript variant X4"; protein_id "KAF7199801.1"; exon_number "7";
CM025026.1	Genbank	CDS	10264940	10264992	.	-	0	gene_id "G4P62_016508"; transcript_id "gnl|WGS:JAAVVJ|G4P62_T027510"; gbkey "CDS"; gene "ncor2"; locus_tag "G4P62_016508"; orig_transcript_id "gnl|WGS:JAAVVJ|G4P62_T027510"; product "transcript variant X4"; protein_id "KAF7199801.1"; exon_number "8";
CM025026.1	Genbank	CDS	10256492	10256558	.	-	1	gene_id "G4P62_016508"; transcript_id "gnl|WGS:JAAVVJ|G4P62_T027510"; gbkey "CDS"; gene "ncor2"; locus_tag "G4P62_016508"; orig_transcript_id "gnl|WGS:JAAVVJ|G4P62_T027510"; product "transcript variant X4"; protein_id "KAF7199801.1"; exon_number "9";
CM025026.1	Genbank	CDS	10255497	10255669	.	-	0	gene_id "G4P62_016508"; transcript_id "gnl|WGS:JAAVVJ|G4P62_T027510"; gbkey "CDS"; gene "ncor2"; locus_tag "G4P62_016508"; orig_transcript_id "gnl|WGS:JAAVVJ|G4P62_T027510"; product "transcript variant X4"; protein_id "KAF7199801.1"; exon_number "10";
CM025026.1	Genbank	CDS	10255247	10255343	.	-	1	gene_id "G4P62_016508"; transcript_id "gnl|WGS:JAAVVJ|G4P62_T027510"; gbkey "CDS"; gene "ncor2"; locus_tag "G4P62_016508"; orig_transcript_id "gnl|WGS:JAAVVJ|G4P62_T027510"; product "transcript variant X4"; protein_id "KAF7199801.1"; exon_number "11";
CM025026.1	Genbank	CDS	10252929	10253107	.	-	0	gene_id "G4P62_016508"; transcript_id "gnl|WGS:JAAVVJ|G4P62_T027510"; gbkey "CDS"; gene "ncor2"; locus_tag "G4P62_016508"; orig_transcript_id "gnl|WGS:JAAVVJ|G4P62_T027510"; product "transcript variant X4"; protein_id "KAF7199801.1"; exon_number "12";
CM025026.1	Genbank	CDS	10252397	10252451	.	-	1	gene_id "G4P62_016508"; transcript_id "gnl|WGS:JAAVVJ|G4P62_T027510"; gbkey "CDS"; gene "ncor2"; locus_tag "G4P62_016508"; orig_transcript_id "gnl|WGS:JAAVVJ|G4P62_T027510"; product "transcript variant X4"; protein_id "KAF7199801.1"; exon_number "13";
CM025026.1	Genbank	CDS	10252219	10252317	.	-	0	gene_id "G4P62_016508"; transcript_id "gnl|WGS:JAAVVJ|G4P62_T027510"; gbkey "CDS"; gene "ncor2"; locus_tag "G4P62_016508"; orig_transcript_id "gnl|WGS:JAAVVJ|G4P62_T027510"; product "transcript variant X4"; protein_id "KAF7199801.1"; exon_number "14";
CM025026.1	Genbank	CDS	10250635	10250768	.	-	0	gene_id "G4P62_016508"; transcript_id "gnl|WGS:JAAVVJ|G4P62_T027510"; gbkey "CDS"; gene "ncor2"; locus_tag "G4P62_016508"; orig_transcript_id "gnl|WGS:JAAVVJ|G4P62_T027510"; product "transcript variant X4"; protein_id "KAF7199801.1"; exon_number "15";
CM025026.1	Genbank	CDS	10248143	10248303	.	-	1	gene_id "G4P62_016508"; transcript_id "gnl|WGS:JAAVVJ|G4P62_T027510"; gbkey "CDS"; gene "ncor2"; locus_tag "G4P62_016508"; orig_transcript_id "gnl|WGS:JAAVVJ|G4P62_T027510"; product "transcript variant X4"; protein_id "KAF7199801.1"; exon_number "16";
CM025026.1	Genbank	CDS	10245374	10245436	.	-	2	gene_id "G4P62_016508"; transcript_id "gnl|WGS:JAAVVJ|G4P62_T027510"; gbkey "CDS"; gene "ncor2"; locus_tag "G4P62_016508"; orig_transcript_id "gnl|WGS:JAAVVJ|G4P62_T027510"; product "transcript variant X4"; protein_id "KAF7199801.1"; exon_number "17";
CM025026.1	Genbank	CDS	10240843	10240985	.	-	2	gene_id "G4P62_016508"; transcript_id "gnl|WGS:JAAVVJ|G4P62_T027510"; gbkey "CDS"; gene "ncor2"; locus_tag "G4P62_016508"; orig_transcript_id "gnl|WGS:JAAVVJ|G4P62_T027510"; product "transcript variant X4"; protein_id "KAF7199801.1"; exon_number "18";
CM025026.1	Genbank	CDS	10240549	10240687	.	-	0	gene_id "G4P62_016508"; transcript_id "gnl|WGS:JAAVVJ|G4P62_T027510"; gbkey "CDS"; gene "ncor2"; locus_tag "G4P62_016508"; orig_transcript_id "gnl|WGS:JAAVVJ|G4P62_T027510"; product "transcript variant X4"; protein_id "KAF7199801.1"; exon_number "19";
CM025026.1	Genbank	CDS	10239504	10239927	.	-	2	gene_id "G4P62_016508"; transcript_id "gnl|WGS:JAAVVJ|G4P62_T027510"; gbkey "CDS"; gene "ncor2"; locus_tag "G4P62_016508"; orig_transcript_id "gnl|WGS:JAAVVJ|G4P62_T027510"; product "transcript variant X4"; protein_id "KAF7199801.1"; exon_number "20";
CM025026.1	Genbank	CDS	10236557	10236677	.	-	1	gene_id "G4P62_016508"; transcript_id "gnl|WGS:JAAVVJ|G4P62_T027510"; gbkey "CDS"; gene "ncor2"; locus_tag "G4P62_016508"; orig_transcript_id "gnl|WGS:JAAVVJ|G4P62_T027510"; product "transcript variant X4"; protein_id "KAF7199801.1"; exon_number "21";
CM025026.1	Genbank	CDS	10235863	10236121	.	-	0	gene_id "G4P62_016508"; transcript_id "gnl|WGS:JAAVVJ|G4P62_T027510"; gbkey "CDS"; gene "ncor2"; locus_tag "G4P62_016508"; orig_transcript_id "gnl|WGS:JAAVVJ|G4P62_T027510"; product "transcript variant X4"; protein_id "KAF7199801.1"; exon_number "22";
CM025026.1	Genbank	CDS	10234914	10235078	.	-	2	gene_id "G4P62_016508"; transcript_id "gnl|WGS:JAAVVJ|G4P62_T027510"; gbkey "CDS"; gene "ncor2"; locus_tag "G4P62_016508"; orig_transcript_id "gnl|WGS:JAAVVJ|G4P62_T027510"; product "transcript variant X4"; protein_id "KAF7199801.1"; exon_number "23";
CM025026.1	Genbank	CDS	10234704	10234840	.	-	2	gene_id "G4P62_016508"; transcript_id "gnl|WGS:JAAVVJ|G4P62_T027510"; gbkey "CDS"; gene "ncor2"; locus_tag "G4P62_016508"; orig_transcript_id "gnl|WGS:JAAVVJ|G4P62_T027510"; product "transcript variant X4"; protein_id "KAF7199801.1"; exon_number "24";
CM025026.1	Genbank	CDS	10234462	10234558	.	-	0	gene_id "G4P62_016508"; transcript_id "gnl|WGS:JAAVVJ|G4P62_T027510"; gbkey "CDS"; gene "ncor2"; locus_tag "G4P62_016508"; orig_transcript_id "gnl|WGS:JAAVVJ|G4P62_T027510"; product "transcript variant X4"; protein_id "KAF7199801.1"; exon_number "25";
CM025026.1	Genbank	CDS	10234234	10234344	.	-	2	gene_id "G4P62_016508"; transcript_id "gnl|WGS:JAAVVJ|G4P62_T027510"; gbkey "CDS"; gene "ncor2"; locus_tag "G4P62_016508"; orig_transcript_id "gnl|WGS:JAAVVJ|G4P62_T027510"; product "transcript variant X4"; protein_id "KAF7199801.1"; exon_number "26";
CM025026.1	Genbank	CDS	10233082	10233173	.	-	2	gene_id "G4P62_016508"; transcript_id "gnl|WGS:JAAVVJ|G4P62_T027510"; gbkey "CDS"; gene "ncor2"; locus_tag "G4P62_016508"; orig_transcript_id "gnl|WGS:JAAVVJ|G4P62_T027510"; product "transcript variant X4"; protein_id "KAF7199801.1"; exon_number "27";
CM025026.1	Genbank	CDS	10230613	10230757	.	-	0	gene_id "G4P62_016508"; transcript_id "gnl|WGS:JAAVVJ|G4P62_T027510"; gbkey "CDS"; gene "ncor2"; locus_tag "G4P62_016508"; orig_transcript_id "gnl|WGS:JAAVVJ|G4P62_T027510"; product "transcript variant X4"; protein_id "KAF7199801.1"; exon_number "28";
CM025026.1	Genbank	CDS	10230348	10230491	.	-	2	gene_id "G4P62_016508"; transcript_id "gnl|WGS:JAAVVJ|G4P62_T027510"; gbkey "CDS"; gene "ncor2"; locus_tag "G4P62_016508"; orig_transcript_id "gnl|WGS:JAAVVJ|G4P62_T027510"; product "transcript variant X4"; protein_id "KAF7199801.1"; exon_number "29";
CM025026.1	Genbank	CDS	10229793	10229885	.	-	2	gene_id "G4P62_016508"; transcript_id "gnl|WGS:JAAVVJ|G4P62_T027510"; gbkey "CDS"; gene "ncor2"; locus_tag "G4P62_016508"; orig_transcript_id "gnl|WGS:JAAVVJ|G4P62_T027510"; product "transcript variant X4"; protein_id "KAF7199801.1"; exon_number "30";
CM025026.1	Genbank	CDS	10229490	10229707	.	-	2	gene_id "G4P62_016508"; transcript_id "gnl|WGS:JAAVVJ|G4P62_T027510"; gbkey "CDS"; gene "ncor2"; locus_tag "G4P62_016508"; orig_transcript_id "gnl|WGS:JAAVVJ|G4P62_T027510"; product "transcript variant X4"; protein_id "KAF7199801.1"; exon_number "31";
CM025026.1	Genbank	CDS	10229047	10229377	.	-	0	gene_id "G4P62_016508"; transcript_id "gnl|WGS:JAAVVJ|G4P62_T027510"; gbkey "CDS"; gene "ncor2"; locus_tag "G4P62_016508"; orig_transcript_id "gnl|WGS:JAAVVJ|G4P62_T027510"; product "transcript variant X4"; protein_id "KAF7199801.1"; exon_number "32";
CM025026.1	Genbank	CDS	10228647	10228850	.	-	2	gene_id "G4P62_016508"; transcript_id "gnl|WGS:JAAVVJ|G4P62_T027510"; gbkey "CDS"; gene "ncor2"; locus_tag "G4P62_016508"; orig_transcript_id "gnl|WGS:JAAVVJ|G4P62_T027510"; product "transcript variant X4"; protein_id "KAF7199801.1"; exon_number "33";
CM025026.1	Genbank	CDS	10228189	10228437	.	-	2	gene_id "G4P62_016508"; transcript_id "gnl|WGS:JAAVVJ|G4P62_T027510"; gbkey "CDS"; gene "ncor2"; locus_tag "G4P62_016508"; orig_transcript_id "gnl|WGS:JAAVVJ|G4P62_T027510"; product "transcript variant X4"; protein_id "KAF7199801.1"; exon_number "34";
CM025026.1	Genbank	CDS	10227352	10227504	.	-	2	gene_id "G4P62_016508"; transcript_id "gnl|WGS:JAAVVJ|G4P62_T027510"; gbkey "CDS"; gene "ncor2"; locus_tag "G4P62_016508"; orig_transcript_id "gnl|WGS:JAAVVJ|G4P62_T027510"; product "transcript variant X4"; protein_id "KAF7199801.1"; exon_number "35";
CM025026.1	Genbank	CDS	10227043	10227276	.	-	2	gene_id "G4P62_016508"; transcript_id "gnl|WGS:JAAVVJ|G4P62_T027510"; gbkey "CDS"; gene "ncor2"; locus_tag "G4P62_016508"; orig_transcript_id "gnl|WGS:JAAVVJ|G4P62_T027510"; product "transcript variant X4"; protein_id "KAF7199801.1"; exon_number "36";
CM025026.1	Genbank	CDS	10226768	10226936	.	-	2	gene_id "G4P62_016508"; transcript_id "gnl|WGS:JAAVVJ|G4P62_T027510"; gbkey "CDS"; gene "ncor2"; locus_tag "G4P62_016508"; orig_transcript_id "gnl|WGS:JAAVVJ|G4P62_T027510"; product "transcript variant X4"; protein_id "KAF7199801.1"; exon_number "37";
CM025026.1	Genbank	CDS	10226310	10226692	.	-	1	gene_id "G4P62_016508"; transcript_id "gnl|WGS:JAAVVJ|G4P62_T027510"; gbkey "CDS"; gene "ncor2"; locus_tag "G4P62_016508"; orig_transcript_id "gnl|WGS:JAAVVJ|G4P62_T027510"; product "transcript variant X4"; protein_id "KAF7199801.1"; exon_number "38";
CM025026.1	Genbank	CDS	10224697	10224815	.	-	2	gene_id "G4P62_016508"; transcript_id "gnl|WGS:JAAVVJ|G4P62_T027510"; gbkey "CDS"; gene "ncor2"; locus_tag "G4P62_016508"; orig_transcript_id "gnl|WGS:JAAVVJ|G4P62_T027510"; product "transcript variant X4"; protein_id "KAF7199801.1"; exon_number "39";
CM025026.1	Genbank	CDS	10224279	10224454	.	-	0	gene_id "G4P62_016508"; transcript_id "gnl|WGS:JAAVVJ|G4P62_T027510"; gbkey "CDS"; gene "ncor2"; locus_tag "G4P62_016508"; orig_transcript_id "gnl|WGS:JAAVVJ|G4P62_T027510"; product "transcript variant X4"; protein_id "KAF7199801.1"; exon_number "40";
CM025026.1	Genbank	CDS	10224004	10224135	.	-	1	gene_id "G4P62_016508"; transcript_id "gnl|WGS:JAAVVJ|G4P62_T027510"; gbkey "CDS"; gene "ncor2"; locus_tag "G4P62_016508"; orig_transcript_id "gnl|WGS:JAAVVJ|G4P62_T027510"; product "transcript variant X4"; protein_id "KAF7199801.1"; exon_number "41";
CM025026.1	Genbank	CDS	10223525	10223667	.	-	1	gene_id "G4P62_016508"; transcript_id "gnl|WGS:JAAVVJ|G4P62_T027510"; gbkey "CDS"; gene "ncor2"; locus_tag "G4P62_016508"; orig_transcript_id "gnl|WGS:JAAVVJ|G4P62_T027510"; product "transcript variant X4"; protein_id "KAF7199801.1"; exon_number "42";
CM025026.1	Genbank	CDS	10223391	10223444	.	-	2	gene_id "G4P62_016508"; transcript_id "gnl|WGS:JAAVVJ|G4P62_T027510"; gbkey "CDS"; gene "ncor2"; locus_tag "G4P62_016508"; orig_transcript_id "gnl|WGS:JAAVVJ|G4P62_T027510"; product "transcript variant X4"; protein_id "KAF7199801.1"; exon_number "43";
CM025026.1	Genbank	CDS	10223044	10223235	.	-	2	gene_id "G4P62_016508"; transcript_id "gnl|WGS:JAAVVJ|G4P62_T027510"; gbkey "CDS"; gene "ncor2"; locus_tag "G4P62_016508"; orig_transcript_id "gnl|WGS:JAAVVJ|G4P62_T027510"; product "transcript variant X4"; protein_id "KAF7199801.1"; exon_number "44";
CM025026.1	Genbank	CDS	10220896	10221075	.	-	2	gene_id "G4P62_016508"; transcript_id "gnl|WGS:JAAVVJ|G4P62_T027510"; gbkey "CDS"; gene "ncor2"; locus_tag "G4P62_016508"; orig_transcript_id "gnl|WGS:JAAVVJ|G4P62_T027510"; product "transcript variant X4"; protein_id "KAF7199801.1"; exon_number "45";
CM025026.1	Genbank	CDS	10220608	10220801	.	-	2	gene_id "G4P62_016508"; transcript_id "gnl|WGS:JAAVVJ|G4P62_T027510"; gbkey "CDS"; gene "ncor2"; locus_tag "G4P62_016508"; orig_transcript_id "gnl|WGS:JAAVVJ|G4P62_T027510"; product "transcript variant X4"; protein_id "KAF7199801.1"; exon_number "46";
CM025026.1	Genbank	start_codon	10290046	10290048	.	-	0	gene_id "G4P62_016508"; transcript_id "gnl|WGS:JAAVVJ|G4P62_T027510"; gbkey "CDS"; gene "ncor2"; locus_tag "G4P62_016508"; orig_transcript_id "gnl|WGS:JAAVVJ|G4P62_T027510"; product "transcript variant X4"; protein_id "KAF7199801.1"; exon_number "2";
CM025026.1	Genbank	stop_codon	10220605	10220607	.	-	0	gene_id "G4P62_016508"; transcript_id "gnl|WGS:JAAVVJ|G4P62_T027510"; gbkey "CDS"; gene "ncor2"; locus_tag "G4P62_016508"; orig_transcript_id "gnl|WGS:JAAVVJ|G4P62_T027510"; product "transcript variant X4"; protein_id "KAF7199801.1"; exon_number "46";
CM025026.1	Genbank	transcript	10218521	10329029	.	-	.	gene_id "G4P62_016508"; transcript_id "gnl|WGS:JAAVVJ|G4P62_T027511"; gbkey "mRNA"; gene "ncor2"; locus_tag "G4P62_016508"; note "transcript variant X2"; orig_protein_id "gnl|WGS:JAAVVJ|G4P62_P027511"; orig_transcript_id "gnl|WGS:JAAVVJ|G4P62_T027511"; product "nuclear receptor corepressor 2"; transcript_biotype "mRNA";
CM025026.1	Genbank	exon	10328788	10329029	.	-	.	gene_id "G4P62_016508"; transcript_id "gnl|WGS:JAAVVJ|G4P62_T027511"; gene "ncor2"; locus_tag "G4P62_016508"; note "transcript variant X2"; orig_protein_id "gnl|WGS:JAAVVJ|G4P62_P027511"; orig_transcript_id "gnl|WGS:JAAVVJ|G4P62_T027511"; product "nuclear receptor corepressor 2"; transcript_biotype "mRNA"; exon_number "1";
CM025026.1	Genbank	exon	10289944	10290139	.	-	.	gene_id "G4P62_016508"; transcript_id "gnl|WGS:JAAVVJ|G4P62_T027511"; gene "ncor2"; locus_tag "G4P62_016508"; note "transcript variant X2"; orig_protein_id "gnl|WGS:JAAVVJ|G4P62_P027511"; orig_transcript_id "gnl|WGS:JAAVVJ|G4P62_T027511"; product "nuclear receptor corepressor 2"; transcript_biotype "mRNA"; exon_number "2";
CM025026.1	Genbank	exon	10289158	10289273	.	-	.	gene_id "G4P62_016508"; transcript_id "gnl|WGS:JAAVVJ|G4P62_T027511"; gene "ncor2"; locus_tag "G4P62_016508"; note "transcript variant X2"; orig_protein_id "gnl|WGS:JAAVVJ|G4P62_P027511"; orig_transcript_id "gnl|WGS:JAAVVJ|G4P62_T027511"; product "nuclear receptor corepressor 2"; transcript_biotype "mRNA"; exon_number "3";
CM025026.1	Genbank	exon	10275084	10275261	.	-	.	gene_id "G4P62_016508"; transcript_id "gnl|WGS:JAAVVJ|G4P62_T027511"; gene "ncor2"; locus_tag "G4P62_016508"; note "transcript variant X2"; orig_protein_id "gnl|WGS:JAAVVJ|G4P62_P027511"; orig_transcript_id "gnl|WGS:JAAVVJ|G4P62_T027511"; product "nuclear receptor corepressor 2"; transcript_biotype "mRNA"; exon_number "4";
CM025026.1	Genbank	exon	10269242	10269424	.	-	.	gene_id "G4P62_016508"; transcript_id "gnl|WGS:JAAVVJ|G4P62_T027511"; gene "ncor2"; locus_tag "G4P62_016508"; note "transcript variant X2"; orig_protein_id "gnl|WGS:JAAVVJ|G4P62_P027511"; orig_transcript_id "gnl|WGS:JAAVVJ|G4P62_T027511"; product "nuclear receptor corepressor 2"; transcript_biotype "mRNA"; exon_number "5";
CM025026.1	Genbank	exon	10268065	10268178	.	-	.	gene_id "G4P62_016508"; transcript_id "gnl|WGS:JAAVVJ|G4P62_T027511"; gene "ncor2"; locus_tag "G4P62_016508"; note "transcript variant X2"; orig_protein_id "gnl|WGS:JAAVVJ|G4P62_P027511"; orig_transcript_id "gnl|WGS:JAAVVJ|G4P62_T027511"; product "nuclear receptor corepressor 2"; transcript_biotype "mRNA"; exon_number "6";
CM025026.1	Genbank	exon	10265221	10265277	.	-	.	gene_id "G4P62_016508"; transcript_id "gnl|WGS:JAAVVJ|G4P62_T027511"; gene "ncor2"; locus_tag "G4P62_016508"; note "transcript variant X2"; orig_protein_id "gnl|WGS:JAAVVJ|G4P62_P027511"; orig_transcript_id "gnl|WGS:JAAVVJ|G4P62_T027511"; product "nuclear receptor corepressor 2"; transcript_biotype "mRNA"; exon_number "7";
CM025026.1	Genbank	exon	10264940	10264992	.	-	.	gene_id "G4P62_016508"; transcript_id "gnl|WGS:JAAVVJ|G4P62_T027511"; gene "ncor2"; locus_tag "G4P62_016508"; note "transcript variant X2"; orig_protein_id "gnl|WGS:JAAVVJ|G4P62_P027511"; orig_transcript_id "gnl|WGS:JAAVVJ|G4P62_T027511"; product "nuclear receptor corepressor 2"; transcript_biotype "mRNA"; exon_number "8";
CM025026.1	Genbank	exon	10256492	10256558	.	-	.	gene_id "G4P62_016508"; transcript_id "gnl|WGS:JAAVVJ|G4P62_T027511"; gene "ncor2"; locus_tag "G4P62_016508"; note "transcript variant X2"; orig_protein_id "gnl|WGS:JAAVVJ|G4P62_P027511"; orig_transcript_id "gnl|WGS:JAAVVJ|G4P62_T027511"; product "nuclear receptor corepressor 2"; transcript_biotype "mRNA"; exon_number "9";
CM025026.1	Genbank	exon	10255497	10255669	.	-	.	gene_id "G4P62_016508"; transcript_id "gnl|WGS:JAAVVJ|G4P62_T027511"; gene "ncor2"; locus_tag "G4P62_016508"; note "transcript variant X2"; orig_protein_id "gnl|WGS:JAAVVJ|G4P62_P027511"; orig_transcript_id "gnl|WGS:JAAVVJ|G4P62_T027511"; product "nuclear receptor corepressor 2"; transcript_biotype "mRNA"; exon_number "10";
CM025026.1	Genbank	exon	10255247	10255343	.	-	.	gene_id "G4P62_016508"; transcript_id "gnl|WGS:JAAVVJ|G4P62_T027511"; gene "ncor2"; locus_tag "G4P62_016508"; note "transcript variant X2"; orig_protein_id "gnl|WGS:JAAVVJ|G4P62_P027511"; orig_transcript_id "gnl|WGS:JAAVVJ|G4P62_T027511"; product "nuclear receptor corepressor 2"; transcript_biotype "mRNA"; exon_number "11";
CM025026.1	Genbank	exon	10252929	10253107	.	-	.	gene_id "G4P62_016508"; transcript_id "gnl|WGS:JAAVVJ|G4P62_T027511"; gene "ncor2"; locus_tag "G4P62_016508"; note "transcript variant X2"; orig_protein_id "gnl|WGS:JAAVVJ|G4P62_P027511"; orig_transcript_id "gnl|WGS:JAAVVJ|G4P62_T027511"; product "nuclear receptor corepressor 2"; transcript_biotype "mRNA"; exon_number "12";
CM025026.1	Genbank	exon	10252397	10252451	.	-	.	gene_id "G4P62_016508"; transcript_id "gnl|WGS:JAAVVJ|G4P62_T027511"; gene "ncor2"; locus_tag "G4P62_016508"; note "transcript variant X2"; orig_protein_id "gnl|WGS:JAAVVJ|G4P62_P027511"; orig_transcript_id "gnl|WGS:JAAVVJ|G4P62_T027511"; product "nuclear receptor corepressor 2"; transcript_biotype "mRNA"; exon_number "13";
CM025026.1	Genbank	exon	10252219	10252317	.	-	.	gene_id "G4P62_016508"; transcript_id "gnl|WGS:JAAVVJ|G4P62_T027511"; gene "ncor2"; locus_tag "G4P62_016508"; note "transcript variant X2"; orig_protein_id "gnl|WGS:JAAVVJ|G4P62_P027511"; orig_transcript_id "gnl|WGS:JAAVVJ|G4P62_T027511"; product "nuclear receptor corepressor 2"; transcript_biotype "mRNA"; exon_number "14";
CM025026.1	Genbank	exon	10250635	10250768	.	-	.	gene_id "G4P62_016508"; transcript_id "gnl|WGS:JAAVVJ|G4P62_T027511"; gene "ncor2"; locus_tag "G4P62_016508"; note "transcript variant X2"; orig_protein_id "gnl|WGS:JAAVVJ|G4P62_P027511"; orig_transcript_id "gnl|WGS:JAAVVJ|G4P62_T027511"; product "nuclear receptor corepressor 2"; transcript_biotype "mRNA"; exon_number "15";
CM025026.1	Genbank	exon	10248143	10248303	.	-	.	gene_id "G4P62_016508"; transcript_id "gnl|WGS:JAAVVJ|G4P62_T027511"; gene "ncor2"; locus_tag "G4P62_016508"; note "transcript variant X2"; orig_protein_id "gnl|WGS:JAAVVJ|G4P62_P027511"; orig_transcript_id "gnl|WGS:JAAVVJ|G4P62_T027511"; product "nuclear receptor corepressor 2"; transcript_biotype "mRNA"; exon_number "16";
CM025026.1	Genbank	exon	10245374	10245436	.	-	.	gene_id "G4P62_016508"; transcript_id "gnl|WGS:JAAVVJ|G4P62_T027511"; gene "ncor2"; locus_tag "G4P62_016508"; note "transcript variant X2"; orig_protein_id "gnl|WGS:JAAVVJ|G4P62_P027511"; orig_transcript_id "gnl|WGS:JAAVVJ|G4P62_T027511"; product "nuclear receptor corepressor 2"; transcript_biotype "mRNA"; exon_number "17";
CM025026.1	Genbank	exon	10240843	10240985	.	-	.	gene_id "G4P62_016508"; transcript_id "gnl|WGS:JAAVVJ|G4P62_T027511"; gene "ncor2"; locus_tag "G4P62_016508"; note "transcript variant X2"; orig_protein_id "gnl|WGS:JAAVVJ|G4P62_P027511"; orig_transcript_id "gnl|WGS:JAAVVJ|G4P62_T027511"; product "nuclear receptor corepressor 2"; transcript_biotype "mRNA"; exon_number "18";
CM025026.1	Genbank	exon	10240549	10240687	.	-	.	gene_id "G4P62_016508"; transcript_id "gnl|WGS:JAAVVJ|G4P62_T027511"; gene "ncor2"; locus_tag "G4P62_016508"; note "transcript variant X2"; orig_protein_id "gnl|WGS:JAAVVJ|G4P62_P027511"; orig_transcript_id "gnl|WGS:JAAVVJ|G4P62_T027511"; product "nuclear receptor corepressor 2"; transcript_biotype "mRNA"; exon_number "19";
CM025026.1	Genbank	exon	10239504	10239927	.	-	.	gene_id "G4P62_016508"; transcript_id "gnl|WGS:JAAVVJ|G4P62_T027511"; gene "ncor2"; locus_tag "G4P62_016508"; note "transcript variant X2"; orig_protein_id "gnl|WGS:JAAVVJ|G4P62_P027511"; orig_transcript_id "gnl|WGS:JAAVVJ|G4P62_T027511"; product "nuclear receptor corepressor 2"; transcript_biotype "mRNA"; exon_number "20";
CM025026.1	Genbank	exon	10236557	10236677	.	-	.	gene_id "G4P62_016508"; transcript_id "gnl|WGS:JAAVVJ|G4P62_T027511"; gene "ncor2"; locus_tag "G4P62_016508"; note "transcript variant X2"; orig_protein_id "gnl|WGS:JAAVVJ|G4P62_P027511"; orig_transcript_id "gnl|WGS:JAAVVJ|G4P62_T027511"; product "nuclear receptor corepressor 2"; transcript_biotype "mRNA"; exon_number "21";
CM025026.1	Genbank	exon	10235863	10236121	.	-	.	gene_id "G4P62_016508"; transcript_id "gnl|WGS:JAAVVJ|G4P62_T027511"; gene "ncor2"; locus_tag "G4P62_016508"; note "transcript variant X2"; orig_protein_id "gnl|WGS:JAAVVJ|G4P62_P027511"; orig_transcript_id "gnl|WGS:JAAVVJ|G4P62_T027511"; product "nuclear receptor corepressor 2"; transcript_biotype "mRNA"; exon_number "22";
CM025026.1	Genbank	exon	10234914	10235078	.	-	.	gene_id "G4P62_016508"; transcript_id "gnl|WGS:JAAVVJ|G4P62_T027511"; gene "ncor2"; locus_tag "G4P62_016508"; note "transcript variant X2"; orig_protein_id "gnl|WGS:JAAVVJ|G4P62_P027511"; orig_transcript_id "gnl|WGS:JAAVVJ|G4P62_T027511"; product "nuclear receptor corepressor 2"; transcript_biotype "mRNA"; exon_number "23";
CM025026.1	Genbank	exon	10234704	10234840	.	-	.	gene_id "G4P62_016508"; transcript_id "gnl|WGS:JAAVVJ|G4P62_T027511"; gene "ncor2"; locus_tag "G4P62_016508"; note "transcript variant X2"; orig_protein_id "gnl|WGS:JAAVVJ|G4P62_P027511"; orig_transcript_id "gnl|WGS:JAAVVJ|G4P62_T027511"; product "nuclear receptor corepressor 2"; transcript_biotype "mRNA"; exon_number "24";
CM025026.1	Genbank	exon	10234462	10234558	.	-	.	gene_id "G4P62_016508"; transcript_id "gnl|WGS:JAAVVJ|G4P62_T027511"; gene "ncor2"; locus_tag "G4P62_016508"; note "transcript variant X2"; orig_protein_id "gnl|WGS:JAAVVJ|G4P62_P027511"; orig_transcript_id "gnl|WGS:JAAVVJ|G4P62_T027511"; product "nuclear receptor corepressor 2"; transcript_biotype "mRNA"; exon_number "25";
CM025026.1	Genbank	exon	10234234	10234341	.	-	.	gene_id "G4P62_016508"; transcript_id "gnl|WGS:JAAVVJ|G4P62_T027511"; gene "ncor2"; locus_tag "G4P62_016508"; note "transcript variant X2"; orig_protein_id "gnl|WGS:JAAVVJ|G4P62_P027511"; orig_transcript_id "gnl|WGS:JAAVVJ|G4P62_T027511"; product "nuclear receptor corepressor 2"; transcript_biotype "mRNA"; exon_number "26";
CM025026.1	Genbank	exon	10233082	10233173	.	-	.	gene_id "G4P62_016508"; transcript_id "gnl|WGS:JAAVVJ|G4P62_T027511"; gene "ncor2"; locus_tag "G4P62_016508"; note "transcript variant X2"; orig_protein_id "gnl|WGS:JAAVVJ|G4P62_P027511"; orig_transcript_id "gnl|WGS:JAAVVJ|G4P62_T027511"; product "nuclear receptor corepressor 2"; transcript_biotype "mRNA"; exon_number "27";
CM025026.1	Genbank	exon	10230613	10230757	.	-	.	gene_id "G4P62_016508"; transcript_id "gnl|WGS:JAAVVJ|G4P62_T027511"; gene "ncor2"; locus_tag "G4P62_016508"; note "transcript variant X2"; orig_protein_id "gnl|WGS:JAAVVJ|G4P62_P027511"; orig_transcript_id "gnl|WGS:JAAVVJ|G4P62_T027511"; product "nuclear receptor corepressor 2"; transcript_biotype "mRNA"; exon_number "28";
CM025026.1	Genbank	exon	10230348	10230491	.	-	.	gene_id "G4P62_016508"; transcript_id "gnl|WGS:JAAVVJ|G4P62_T027511"; gene "ncor2"; locus_tag "G4P62_016508"; note "transcript variant X2"; orig_protein_id "gnl|WGS:JAAVVJ|G4P62_P027511"; orig_transcript_id "gnl|WGS:JAAVVJ|G4P62_T027511"; product "nuclear receptor corepressor 2"; transcript_biotype "mRNA"; exon_number "29";
CM025026.1	Genbank	exon	10229793	10229885	.	-	.	gene_id "G4P62_016508"; transcript_id "gnl|WGS:JAAVVJ|G4P62_T027511"; gene "ncor2"; locus_tag "G4P62_016508"; note "transcript variant X2"; orig_protein_id "gnl|WGS:JAAVVJ|G4P62_P027511"; orig_transcript_id "gnl|WGS:JAAVVJ|G4P62_T027511"; product "nuclear receptor corepressor 2"; transcript_biotype "mRNA"; exon_number "30";
CM025026.1	Genbank	exon	10229490	10229707	.	-	.	gene_id "G4P62_016508"; transcript_id "gnl|WGS:JAAVVJ|G4P62_T027511"; gene "ncor2"; locus_tag "G4P62_016508"; note "transcript variant X2"; orig_protein_id "gnl|WGS:JAAVVJ|G4P62_P027511"; orig_transcript_id "gnl|WGS:JAAVVJ|G4P62_T027511"; product "nuclear receptor corepressor 2"; transcript_biotype "mRNA"; exon_number "31";
CM025026.1	Genbank	exon	10229047	10229377	.	-	.	gene_id "G4P62_016508"; transcript_id "gnl|WGS:JAAVVJ|G4P62_T027511"; gene "ncor2"; locus_tag "G4P62_016508"; note "transcript variant X2"; orig_protein_id "gnl|WGS:JAAVVJ|G4P62_P027511"; orig_transcript_id "gnl|WGS:JAAVVJ|G4P62_T027511"; product "nuclear receptor corepressor 2"; transcript_biotype "mRNA"; exon_number "32";
CM025026.1	Genbank	exon	10228647	10228850	.	-	.	gene_id "G4P62_016508"; transcript_id "gnl|WGS:JAAVVJ|G4P62_T027511"; gene "ncor2"; locus_tag "G4P62_016508"; note "transcript variant X2"; orig_protein_id "gnl|WGS:JAAVVJ|G4P62_P027511"; orig_transcript_id "gnl|WGS:JAAVVJ|G4P62_T027511"; product "nuclear receptor corepressor 2"; transcript_biotype "mRNA"; exon_number "33";
CM025026.1	Genbank	exon	10228189	10228437	.	-	.	gene_id "G4P62_016508"; transcript_id "gnl|WGS:JAAVVJ|G4P62_T027511"; gene "ncor2"; locus_tag "G4P62_016508"; note "transcript variant X2"; orig_protein_id "gnl|WGS:JAAVVJ|G4P62_P027511"; orig_transcript_id "gnl|WGS:JAAVVJ|G4P62_T027511"; product "nuclear receptor corepressor 2"; transcript_biotype "mRNA"; exon_number "34";
CM025026.1	Genbank	exon	10227352	10227504	.	-	.	gene_id "G4P62_016508"; transcript_id "gnl|WGS:JAAVVJ|G4P62_T027511"; gene "ncor2"; locus_tag "G4P62_016508"; note "transcript variant X2"; orig_protein_id "gnl|WGS:JAAVVJ|G4P62_P027511"; orig_transcript_id "gnl|WGS:JAAVVJ|G4P62_T027511"; product "nuclear receptor corepressor 2"; transcript_biotype "mRNA"; exon_number "35";
CM025026.1	Genbank	exon	10227043	10227276	.	-	.	gene_id "G4P62_016508"; transcript_id "gnl|WGS:JAAVVJ|G4P62_T027511"; gene "ncor2"; locus_tag "G4P62_016508"; note "transcript variant X2"; orig_protein_id "gnl|WGS:JAAVVJ|G4P62_P027511"; orig_transcript_id "gnl|WGS:JAAVVJ|G4P62_T027511"; product "nuclear receptor corepressor 2"; transcript_biotype "mRNA"; exon_number "36";
CM025026.1	Genbank	exon	10226768	10226936	.	-	.	gene_id "G4P62_016508"; transcript_id "gnl|WGS:JAAVVJ|G4P62_T027511"; gene "ncor2"; locus_tag "G4P62_016508"; note "transcript variant X2"; orig_protein_id "gnl|WGS:JAAVVJ|G4P62_P027511"; orig_transcript_id "gnl|WGS:JAAVVJ|G4P62_T027511"; product "nuclear receptor corepressor 2"; transcript_biotype "mRNA"; exon_number "37";
CM025026.1	Genbank	exon	10226310	10226692	.	-	.	gene_id "G4P62_016508"; transcript_id "gnl|WGS:JAAVVJ|G4P62_T027511"; gene "ncor2"; locus_tag "G4P62_016508"; note "transcript variant X2"; orig_protein_id "gnl|WGS:JAAVVJ|G4P62_P027511"; orig_transcript_id "gnl|WGS:JAAVVJ|G4P62_T027511"; product "nuclear receptor corepressor 2"; transcript_biotype "mRNA"; exon_number "38";
CM025026.1	Genbank	exon	10224697	10224815	.	-	.	gene_id "G4P62_016508"; transcript_id "gnl|WGS:JAAVVJ|G4P62_T027511"; gene "ncor2"; locus_tag "G4P62_016508"; note "transcript variant X2"; orig_protein_id "gnl|WGS:JAAVVJ|G4P62_P027511"; orig_transcript_id "gnl|WGS:JAAVVJ|G4P62_T027511"; product "nuclear receptor corepressor 2"; transcript_biotype "mRNA"; exon_number "39";
CM025026.1	Genbank	exon	10224279	10224454	.	-	.	gene_id "G4P62_016508"; transcript_id "gnl|WGS:JAAVVJ|G4P62_T027511"; gene "ncor2"; locus_tag "G4P62_016508"; note "transcript variant X2"; orig_protein_id "gnl|WGS:JAAVVJ|G4P62_P027511"; orig_transcript_id "gnl|WGS:JAAVVJ|G4P62_T027511"; product "nuclear receptor corepressor 2"; transcript_biotype "mRNA"; exon_number "40";
CM025026.1	Genbank	exon	10224004	10224135	.	-	.	gene_id "G4P62_016508"; transcript_id "gnl|WGS:JAAVVJ|G4P62_T027511"; gene "ncor2"; locus_tag "G4P62_016508"; note "transcript variant X2"; orig_protein_id "gnl|WGS:JAAVVJ|G4P62_P027511"; orig_transcript_id "gnl|WGS:JAAVVJ|G4P62_T027511"; product "nuclear receptor corepressor 2"; transcript_biotype "mRNA"; exon_number "41";
CM025026.1	Genbank	exon	10223525	10223667	.	-	.	gene_id "G4P62_016508"; transcript_id "gnl|WGS:JAAVVJ|G4P62_T027511"; gene "ncor2"; locus_tag "G4P62_016508"; note "transcript variant X2"; orig_protein_id "gnl|WGS:JAAVVJ|G4P62_P027511"; orig_transcript_id "gnl|WGS:JAAVVJ|G4P62_T027511"; product "nuclear receptor corepressor 2"; transcript_biotype "mRNA"; exon_number "42";
CM025026.1	Genbank	exon	10223391	10223444	.	-	.	gene_id "G4P62_016508"; transcript_id "gnl|WGS:JAAVVJ|G4P62_T027511"; gene "ncor2"; locus_tag "G4P62_016508"; note "transcript variant X2"; orig_protein_id "gnl|WGS:JAAVVJ|G4P62_P027511"; orig_transcript_id "gnl|WGS:JAAVVJ|G4P62_T027511"; product "nuclear receptor corepressor 2"; transcript_biotype "mRNA"; exon_number "43";
CM025026.1	Genbank	exon	10223044	10223235	.	-	.	gene_id "G4P62_016508"; transcript_id "gnl|WGS:JAAVVJ|G4P62_T027511"; gene "ncor2"; locus_tag "G4P62_016508"; note "transcript variant X2"; orig_protein_id "gnl|WGS:JAAVVJ|G4P62_P027511"; orig_transcript_id "gnl|WGS:JAAVVJ|G4P62_T027511"; product "nuclear receptor corepressor 2"; transcript_biotype "mRNA"; exon_number "44";
CM025026.1	Genbank	exon	10220896	10221075	.	-	.	gene_id "G4P62_016508"; transcript_id "gnl|WGS:JAAVVJ|G4P62_T027511"; gene "ncor2"; locus_tag "G4P62_016508"; note "transcript variant X2"; orig_protein_id "gnl|WGS:JAAVVJ|G4P62_P027511"; orig_transcript_id "gnl|WGS:JAAVVJ|G4P62_T027511"; product "nuclear receptor corepressor 2"; transcript_biotype "mRNA"; exon_number "45";
CM025026.1	Genbank	exon	10218521	10220801	.	-	.	gene_id "G4P62_016508"; transcript_id "gnl|WGS:JAAVVJ|G4P62_T027511"; gene "ncor2"; locus_tag "G4P62_016508"; note "transcript variant X2"; orig_protein_id "gnl|WGS:JAAVVJ|G4P62_P027511"; orig_transcript_id "gnl|WGS:JAAVVJ|G4P62_T027511"; product "nuclear receptor corepressor 2"; transcript_biotype "mRNA"; exon_number "46";
CM025026.1	Genbank	CDS	10289944	10290048	.	-	0	gene_id "G4P62_016508"; transcript_id "gnl|WGS:JAAVVJ|G4P62_T027511"; gbkey "CDS"; gene "ncor2"; locus_tag "G4P62_016508"; orig_transcript_id "gnl|WGS:JAAVVJ|G4P62_T027511"; product "transcript variant X2"; protein_id "KAF7199802.1"; exon_number "2";
CM025026.1	Genbank	CDS	10289158	10289273	.	-	0	gene_id "G4P62_016508"; transcript_id "gnl|WGS:JAAVVJ|G4P62_T027511"; gbkey "CDS"; gene "ncor2"; locus_tag "G4P62_016508"; orig_transcript_id "gnl|WGS:JAAVVJ|G4P62_T027511"; product "transcript variant X2"; protein_id "KAF7199802.1"; exon_number "3";
CM025026.1	Genbank	CDS	10275084	10275261	.	-	1	gene_id "G4P62_016508"; transcript_id "gnl|WGS:JAAVVJ|G4P62_T027511"; gbkey "CDS"; gene "ncor2"; locus_tag "G4P62_016508"; orig_transcript_id "gnl|WGS:JAAVVJ|G4P62_T027511"; product "transcript variant X2"; protein_id "KAF7199802.1"; exon_number "4";
CM025026.1	Genbank	CDS	10269242	10269424	.	-	0	gene_id "G4P62_016508"; transcript_id "gnl|WGS:JAAVVJ|G4P62_T027511"; gbkey "CDS"; gene "ncor2"; locus_tag "G4P62_016508"; orig_transcript_id "gnl|WGS:JAAVVJ|G4P62_T027511"; product "transcript variant X2"; protein_id "KAF7199802.1"; exon_number "5";
CM025026.1	Genbank	CDS	10268065	10268178	.	-	0	gene_id "G4P62_016508"; transcript_id "gnl|WGS:JAAVVJ|G4P62_T027511"; gbkey "CDS"; gene "ncor2"; locus_tag "G4P62_016508"; orig_transcript_id "gnl|WGS:JAAVVJ|G4P62_T027511"; product "transcript variant X2"; protein_id "KAF7199802.1"; exon_number "6";
CM025026.1	Genbank	CDS	10265221	10265277	.	-	0	gene_id "G4P62_016508"; transcript_id "gnl|WGS:JAAVVJ|G4P62_T027511"; gbkey "CDS"; gene "ncor2"; locus_tag "G4P62_016508"; orig_transcript_id "gnl|WGS:JAAVVJ|G4P62_T027511"; product "transcript variant X2"; protein_id "KAF7199802.1"; exon_number "7";
CM025026.1	Genbank	CDS	10264940	10264992	.	-	0	gene_id "G4P62_016508"; transcript_id "gnl|WGS:JAAVVJ|G4P62_T027511"; gbkey "CDS"; gene "ncor2"; locus_tag "G4P62_016508"; orig_transcript_id "gnl|WGS:JAAVVJ|G4P62_T027511"; product "transcript variant X2"; protein_id "KAF7199802.1"; exon_number "8";
CM025026.1	Genbank	CDS	10256492	10256558	.	-	1	gene_id "G4P62_016508"; transcript_id "gnl|WGS:JAAVVJ|G4P62_T027511"; gbkey "CDS"; gene "ncor2"; locus_tag "G4P62_016508"; orig_transcript_id "gnl|WGS:JAAVVJ|G4P62_T027511"; product "transcript variant X2"; protein_id "KAF7199802.1"; exon_number "9";
CM025026.1	Genbank	CDS	10255497	10255669	.	-	0	gene_id "G4P62_016508"; transcript_id "gnl|WGS:JAAVVJ|G4P62_T027511"; gbkey "CDS"; gene "ncor2"; locus_tag "G4P62_016508"; orig_transcript_id "gnl|WGS:JAAVVJ|G4P62_T027511"; product "transcript variant X2"; protein_id "KAF7199802.1"; exon_number "10";
CM025026.1	Genbank	CDS	10255247	10255343	.	-	1	gene_id "G4P62_016508"; transcript_id "gnl|WGS:JAAVVJ|G4P62_T027511"; gbkey "CDS"; gene "ncor2"; locus_tag "G4P62_016508"; orig_transcript_id "gnl|WGS:JAAVVJ|G4P62_T027511"; product "transcript variant X2"; protein_id "KAF7199802.1"; exon_number "11";
CM025026.1	Genbank	CDS	10252929	10253107	.	-	0	gene_id "G4P62_016508"; transcript_id "gnl|WGS:JAAVVJ|G4P62_T027511"; gbkey "CDS"; gene "ncor2"; locus_tag "G4P62_016508"; orig_transcript_id "gnl|WGS:JAAVVJ|G4P62_T027511"; product "transcript variant X2"; protein_id "KAF7199802.1"; exon_number "12";
CM025026.1	Genbank	CDS	10252397	10252451	.	-	1	gene_id "G4P62_016508"; transcript_id "gnl|WGS:JAAVVJ|G4P62_T027511"; gbkey "CDS"; gene "ncor2"; locus_tag "G4P62_016508"; orig_transcript_id "gnl|WGS:JAAVVJ|G4P62_T027511"; product "transcript variant X2"; protein_id "KAF7199802.1"; exon_number "13";
CM025026.1	Genbank	CDS	10252219	10252317	.	-	0	gene_id "G4P62_016508"; transcript_id "gnl|WGS:JAAVVJ|G4P62_T027511"; gbkey "CDS"; gene "ncor2"; locus_tag "G4P62_016508"; orig_transcript_id "gnl|WGS:JAAVVJ|G4P62_T027511"; product "transcript variant X2"; protein_id "KAF7199802.1"; exon_number "14";
CM025026.1	Genbank	CDS	10250635	10250768	.	-	0	gene_id "G4P62_016508"; transcript_id "gnl|WGS:JAAVVJ|G4P62_T027511"; gbkey "CDS"; gene "ncor2"; locus_tag "G4P62_016508"; orig_transcript_id "gnl|WGS:JAAVVJ|G4P62_T027511"; product "transcript variant X2"; protein_id "KAF7199802.1"; exon_number "15";
CM025026.1	Genbank	CDS	10248143	10248303	.	-	1	gene_id "G4P62_016508"; transcript_id "gnl|WGS:JAAVVJ|G4P62_T027511"; gbkey "CDS"; gene "ncor2"; locus_tag "G4P62_016508"; orig_transcript_id "gnl|WGS:JAAVVJ|G4P62_T027511"; product "transcript variant X2"; protein_id "KAF7199802.1"; exon_number "16";
CM025026.1	Genbank	CDS	10245374	10245436	.	-	2	gene_id "G4P62_016508"; transcript_id "gnl|WGS:JAAVVJ|G4P62_T027511"; gbkey "CDS"; gene "ncor2"; locus_tag "G4P62_016508"; orig_transcript_id "gnl|WGS:JAAVVJ|G4P62_T027511"; product "transcript variant X2"; protein_id "KAF7199802.1"; exon_number "17";
CM025026.1	Genbank	CDS	10240843	10240985	.	-	2	gene_id "G4P62_016508"; transcript_id "gnl|WGS:JAAVVJ|G4P62_T027511"; gbkey "CDS"; gene "ncor2"; locus_tag "G4P62_016508"; orig_transcript_id "gnl|WGS:JAAVVJ|G4P62_T027511"; product "transcript variant X2"; protein_id "KAF7199802.1"; exon_number "18";
CM025026.1	Genbank	CDS	10240549	10240687	.	-	0	gene_id "G4P62_016508"; transcript_id "gnl|WGS:JAAVVJ|G4P62_T027511"; gbkey "CDS"; gene "ncor2"; locus_tag "G4P62_016508"; orig_transcript_id "gnl|WGS:JAAVVJ|G4P62_T027511"; product "transcript variant X2"; protein_id "KAF7199802.1"; exon_number "19";
CM025026.1	Genbank	CDS	10239504	10239927	.	-	2	gene_id "G4P62_016508"; transcript_id "gnl|WGS:JAAVVJ|G4P62_T027511"; gbkey "CDS"; gene "ncor2"; locus_tag "G4P62_016508"; orig_transcript_id "gnl|WGS:JAAVVJ|G4P62_T027511"; product "transcript variant X2"; protein_id "KAF7199802.1"; exon_number "20";
CM025026.1	Genbank	CDS	10236557	10236677	.	-	1	gene_id "G4P62_016508"; transcript_id "gnl|WGS:JAAVVJ|G4P62_T027511"; gbkey "CDS"; gene "ncor2"; locus_tag "G4P62_016508"; orig_transcript_id "gnl|WGS:JAAVVJ|G4P62_T027511"; product "transcript variant X2"; protein_id "KAF7199802.1"; exon_number "21";
CM025026.1	Genbank	CDS	10235863	10236121	.	-	0	gene_id "G4P62_016508"; transcript_id "gnl|WGS:JAAVVJ|G4P62_T027511"; gbkey "CDS"; gene "ncor2"; locus_tag "G4P62_016508"; orig_transcript_id "gnl|WGS:JAAVVJ|G4P62_T027511"; product "transcript variant X2"; protein_id "KAF7199802.1"; exon_number "22";
CM025026.1	Genbank	CDS	10234914	10235078	.	-	2	gene_id "G4P62_016508"; transcript_id "gnl|WGS:JAAVVJ|G4P62_T027511"; gbkey "CDS"; gene "ncor2"; locus_tag "G4P62_016508"; orig_transcript_id "gnl|WGS:JAAVVJ|G4P62_T027511"; product "transcript variant X2"; protein_id "KAF7199802.1"; exon_number "23";
CM025026.1	Genbank	CDS	10234704	10234840	.	-	2	gene_id "G4P62_016508"; transcript_id "gnl|WGS:JAAVVJ|G4P62_T027511"; gbkey "CDS"; gene "ncor2"; locus_tag "G4P62_016508"; orig_transcript_id "gnl|WGS:JAAVVJ|G4P62_T027511"; product "transcript variant X2"; protein_id "KAF7199802.1"; exon_number "24";
CM025026.1	Genbank	CDS	10234462	10234558	.	-	0	gene_id "G4P62_016508"; transcript_id "gnl|WGS:JAAVVJ|G4P62_T027511"; gbkey "CDS"; gene "ncor2"; locus_tag "G4P62_016508"; orig_transcript_id "gnl|WGS:JAAVVJ|G4P62_T027511"; product "transcript variant X2"; protein_id "KAF7199802.1"; exon_number "25";
CM025026.1	Genbank	CDS	10234234	10234341	.	-	2	gene_id "G4P62_016508"; transcript_id "gnl|WGS:JAAVVJ|G4P62_T027511"; gbkey "CDS"; gene "ncor2"; locus_tag "G4P62_016508"; orig_transcript_id "gnl|WGS:JAAVVJ|G4P62_T027511"; product "transcript variant X2"; protein_id "KAF7199802.1"; exon_number "26";
CM025026.1	Genbank	CDS	10233082	10233173	.	-	2	gene_id "G4P62_016508"; transcript_id "gnl|WGS:JAAVVJ|G4P62_T027511"; gbkey "CDS"; gene "ncor2"; locus_tag "G4P62_016508"; orig_transcript_id "gnl|WGS:JAAVVJ|G4P62_T027511"; product "transcript variant X2"; protein_id "KAF7199802.1"; exon_number "27";
CM025026.1	Genbank	CDS	10230613	10230757	.	-	0	gene_id "G4P62_016508"; transcript_id "gnl|WGS:JAAVVJ|G4P62_T027511"; gbkey "CDS"; gene "ncor2"; locus_tag "G4P62_016508"; orig_transcript_id "gnl|WGS:JAAVVJ|G4P62_T027511"; product "transcript variant X2"; protein_id "KAF7199802.1"; exon_number "28";
CM025026.1	Genbank	CDS	10230348	10230491	.	-	2	gene_id "G4P62_016508"; transcript_id "gnl|WGS:JAAVVJ|G4P62_T027511"; gbkey "CDS"; gene "ncor2"; locus_tag "G4P62_016508"; orig_transcript_id "gnl|WGS:JAAVVJ|G4P62_T027511"; product "transcript variant X2"; protein_id "KAF7199802.1"; exon_number "29";
CM025026.1	Genbank	CDS	10229793	10229885	.	-	2	gene_id "G4P62_016508"; transcript_id "gnl|WGS:JAAVVJ|G4P62_T027511"; gbkey "CDS"; gene "ncor2"; locus_tag "G4P62_016508"; orig_transcript_id "gnl|WGS:JAAVVJ|G4P62_T027511"; product "transcript variant X2"; protein_id "KAF7199802.1"; exon_number "30";
CM025026.1	Genbank	CDS	10229490	10229707	.	-	2	gene_id "G4P62_016508"; transcript_id "gnl|WGS:JAAVVJ|G4P62_T027511"; gbkey "CDS"; gene "ncor2"; locus_tag "G4P62_016508"; orig_transcript_id "gnl|WGS:JAAVVJ|G4P62_T027511"; product "transcript variant X2"; protein_id "KAF7199802.1"; exon_number "31";
CM025026.1	Genbank	CDS	10229047	10229377	.	-	0	gene_id "G4P62_016508"; transcript_id "gnl|WGS:JAAVVJ|G4P62_T027511"; gbkey "CDS"; gene "ncor2"; locus_tag "G4P62_016508"; orig_transcript_id "gnl|WGS:JAAVVJ|G4P62_T027511"; product "transcript variant X2"; protein_id "KAF7199802.1"; exon_number "32";
CM025026.1	Genbank	CDS	10228647	10228850	.	-	2	gene_id "G4P62_016508"; transcript_id "gnl|WGS:JAAVVJ|G4P62_T027511"; gbkey "CDS"; gene "ncor2"; locus_tag "G4P62_016508"; orig_transcript_id "gnl|WGS:JAAVVJ|G4P62_T027511"; product "transcript variant X2"; protein_id "KAF7199802.1"; exon_number "33";
CM025026.1	Genbank	CDS	10228189	10228437	.	-	2	gene_id "G4P62_016508"; transcript_id "gnl|WGS:JAAVVJ|G4P62_T027511"; gbkey "CDS"; gene "ncor2"; locus_tag "G4P62_016508"; orig_transcript_id "gnl|WGS:JAAVVJ|G4P62_T027511"; product "transcript variant X2"; protein_id "KAF7199802.1"; exon_number "34";
CM025026.1	Genbank	CDS	10227352	10227504	.	-	2	gene_id "G4P62_016508"; transcript_id "gnl|WGS:JAAVVJ|G4P62_T027511"; gbkey "CDS"; gene "ncor2"; locus_tag "G4P62_016508"; orig_transcript_id "gnl|WGS:JAAVVJ|G4P62_T027511"; product "transcript variant X2"; protein_id "KAF7199802.1"; exon_number "35";
CM025026.1	Genbank	CDS	10227043	10227276	.	-	2	gene_id "G4P62_016508"; transcript_id "gnl|WGS:JAAVVJ|G4P62_T027511"; gbkey "CDS"; gene "ncor2"; locus_tag "G4P62_016508"; orig_transcript_id "gnl|WGS:JAAVVJ|G4P62_T027511"; product "transcript variant X2"; protein_id "KAF7199802.1"; exon_number "36";
CM025026.1	Genbank	CDS	10226768	10226936	.	-	2	gene_id "G4P62_016508"; transcript_id "gnl|WGS:JAAVVJ|G4P62_T027511"; gbkey "CDS"; gene "ncor2"; locus_tag "G4P62_016508"; orig_transcript_id "gnl|WGS:JAAVVJ|G4P62_T027511"; product "transcript variant X2"; protein_id "KAF7199802.1"; exon_number "37";
CM025026.1	Genbank	CDS	10226310	10226692	.	-	1	gene_id "G4P62_016508"; transcript_id "gnl|WGS:JAAVVJ|G4P62_T027511"; gbkey "CDS"; gene "ncor2"; locus_tag "G4P62_016508"; orig_transcript_id "gnl|WGS:JAAVVJ|G4P62_T027511"; product "transcript variant X2"; protein_id "KAF7199802.1"; exon_number "38";
CM025026.1	Genbank	CDS	10224697	10224815	.	-	2	gene_id "G4P62_016508"; transcript_id "gnl|WGS:JAAVVJ|G4P62_T027511"; gbkey "CDS"; gene "ncor2"; locus_tag "G4P62_016508"; orig_transcript_id "gnl|WGS:JAAVVJ|G4P62_T027511"; product "transcript variant X2"; protein_id "KAF7199802.1"; exon_number "39";
CM025026.1	Genbank	CDS	10224279	10224454	.	-	0	gene_id "G4P62_016508"; transcript_id "gnl|WGS:JAAVVJ|G4P62_T027511"; gbkey "CDS"; gene "ncor2"; locus_tag "G4P62_016508"; orig_transcript_id "gnl|WGS:JAAVVJ|G4P62_T027511"; product "transcript variant X2"; protein_id "KAF7199802.1"; exon_number "40";
CM025026.1	Genbank	CDS	10224004	10224135	.	-	1	gene_id "G4P62_016508"; transcript_id "gnl|WGS:JAAVVJ|G4P62_T027511"; gbkey "CDS"; gene "ncor2"; locus_tag "G4P62_016508"; orig_transcript_id "gnl|WGS:JAAVVJ|G4P62_T027511"; product "transcript variant X2"; protein_id "KAF7199802.1"; exon_number "41";
CM025026.1	Genbank	CDS	10223525	10223667	.	-	1	gene_id "G4P62_016508"; transcript_id "gnl|WGS:JAAVVJ|G4P62_T027511"; gbkey "CDS"; gene "ncor2"; locus_tag "G4P62_016508"; orig_transcript_id "gnl|WGS:JAAVVJ|G4P62_T027511"; product "transcript variant X2"; protein_id "KAF7199802.1"; exon_number "42";
CM025026.1	Genbank	CDS	10223391	10223444	.	-	2	gene_id "G4P62_016508"; transcript_id "gnl|WGS:JAAVVJ|G4P62_T027511"; gbkey "CDS"; gene "ncor2"; locus_tag "G4P62_016508"; orig_transcript_id "gnl|WGS:JAAVVJ|G4P62_T027511"; product "transcript variant X2"; protein_id "KAF7199802.1"; exon_number "43";
CM025026.1	Genbank	CDS	10223044	10223235	.	-	2	gene_id "G4P62_016508"; transcript_id "gnl|WGS:JAAVVJ|G4P62_T027511"; gbkey "CDS"; gene "ncor2"; locus_tag "G4P62_016508"; orig_transcript_id "gnl|WGS:JAAVVJ|G4P62_T027511"; product "transcript variant X2"; protein_id "KAF7199802.1"; exon_number "44";
CM025026.1	Genbank	CDS	10220896	10221075	.	-	2	gene_id "G4P62_016508"; transcript_id "gnl|WGS:JAAVVJ|G4P62_T027511"; gbkey "CDS"; gene "ncor2"; locus_tag "G4P62_016508"; orig_transcript_id "gnl|WGS:JAAVVJ|G4P62_T027511"; product "transcript variant X2"; protein_id "KAF7199802.1"; exon_number "45";
CM025026.1	Genbank	CDS	10220608	10220801	.	-	2	gene_id "G4P62_016508"; transcript_id "gnl|WGS:JAAVVJ|G4P62_T027511"; gbkey "CDS"; gene "ncor2"; locus_tag "G4P62_016508"; orig_transcript_id "gnl|WGS:JAAVVJ|G4P62_T027511"; product "transcript variant X2"; protein_id "KAF7199802.1"; exon_number "46";
CM025026.1	Genbank	start_codon	10290046	10290048	.	-	0	gene_id "G4P62_016508"; transcript_id "gnl|WGS:JAAVVJ|G4P62_T027511"; gbkey "CDS"; gene "ncor2"; locus_tag "G4P62_016508"; orig_transcript_id "gnl|WGS:JAAVVJ|G4P62_T027511"; product "transcript variant X2"; protein_id "KAF7199802.1"; exon_number "2";
CM025026.1	Genbank	stop_codon	10220605	10220607	.	-	0	gene_id "G4P62_016508"; transcript_id "gnl|WGS:JAAVVJ|G4P62_T027511"; gbkey "CDS"; gene "ncor2"; locus_tag "G4P62_016508"; orig_transcript_id "gnl|WGS:JAAVVJ|G4P62_T027511"; product "transcript variant X2"; protein_id "KAF7199802.1"; exon_number "46";
CM025026.1	Genbank	transcript	10218521	10329029	.	-	.	gene_id "G4P62_016508"; transcript_id "gnl|WGS:JAAVVJ|G4P62_T027512"; gbkey "mRNA"; gene "ncor2"; locus_tag "G4P62_016508"; note "transcript variant X3"; orig_protein_id "gnl|WGS:JAAVVJ|G4P62_P027512"; orig_transcript_id "gnl|WGS:JAAVVJ|G4P62_T027512"; product "nuclear receptor corepressor 2"; transcript_biotype "mRNA";
CM025026.1	Genbank	exon	10328788	10329029	.	-	.	gene_id "G4P62_016508"; transcript_id "gnl|WGS:JAAVVJ|G4P62_T027512"; gene "ncor2"; locus_tag "G4P62_016508"; note "transcript variant X3"; orig_protein_id "gnl|WGS:JAAVVJ|G4P62_P027512"; orig_transcript_id "gnl|WGS:JAAVVJ|G4P62_T027512"; product "nuclear receptor corepressor 2"; transcript_biotype "mRNA"; exon_number "1";
CM025026.1	Genbank	exon	10289944	10290139	.	-	.	gene_id "G4P62_016508"; transcript_id "gnl|WGS:JAAVVJ|G4P62_T027512"; gene "ncor2"; locus_tag "G4P62_016508"; note "transcript variant X3"; orig_protein_id "gnl|WGS:JAAVVJ|G4P62_P027512"; orig_transcript_id "gnl|WGS:JAAVVJ|G4P62_T027512"; product "nuclear receptor corepressor 2"; transcript_biotype "mRNA"; exon_number "2";
CM025026.1	Genbank	exon	10289158	10289273	.	-	.	gene_id "G4P62_016508"; transcript_id "gnl|WGS:JAAVVJ|G4P62_T027512"; gene "ncor2"; locus_tag "G4P62_016508"; note "transcript variant X3"; orig_protein_id "gnl|WGS:JAAVVJ|G4P62_P027512"; orig_transcript_id "gnl|WGS:JAAVVJ|G4P62_T027512"; product "nuclear receptor corepressor 2"; transcript_biotype "mRNA"; exon_number "3";
CM025026.1	Genbank	exon	10275084	10275261	.	-	.	gene_id "G4P62_016508"; transcript_id "gnl|WGS:JAAVVJ|G4P62_T027512"; gene "ncor2"; locus_tag "G4P62_016508"; note "transcript variant X3"; orig_protein_id "gnl|WGS:JAAVVJ|G4P62_P027512"; orig_transcript_id "gnl|WGS:JAAVVJ|G4P62_T027512"; product "nuclear receptor corepressor 2"; transcript_biotype "mRNA"; exon_number "4";
CM025026.1	Genbank	exon	10269242	10269424	.	-	.	gene_id "G4P62_016508"; transcript_id "gnl|WGS:JAAVVJ|G4P62_T027512"; gene "ncor2"; locus_tag "G4P62_016508"; note "transcript variant X3"; orig_protein_id "gnl|WGS:JAAVVJ|G4P62_P027512"; orig_transcript_id "gnl|WGS:JAAVVJ|G4P62_T027512"; product "nuclear receptor corepressor 2"; transcript_biotype "mRNA"; exon_number "5";
CM025026.1	Genbank	exon	10268065	10268178	.	-	.	gene_id "G4P62_016508"; transcript_id "gnl|WGS:JAAVVJ|G4P62_T027512"; gene "ncor2"; locus_tag "G4P62_016508"; note "transcript variant X3"; orig_protein_id "gnl|WGS:JAAVVJ|G4P62_P027512"; orig_transcript_id "gnl|WGS:JAAVVJ|G4P62_T027512"; product "nuclear receptor corepressor 2"; transcript_biotype "mRNA"; exon_number "6";
CM025026.1	Genbank	exon	10265221	10265277	.	-	.	gene_id "G4P62_016508"; transcript_id "gnl|WGS:JAAVVJ|G4P62_T027512"; gene "ncor2"; locus_tag "G4P62_016508"; note "transcript variant X3"; orig_protein_id "gnl|WGS:JAAVVJ|G4P62_P027512"; orig_transcript_id "gnl|WGS:JAAVVJ|G4P62_T027512"; product "nuclear receptor corepressor 2"; transcript_biotype "mRNA"; exon_number "7";
CM025026.1	Genbank	exon	10264940	10264992	.	-	.	gene_id "G4P62_016508"; transcript_id "gnl|WGS:JAAVVJ|G4P62_T027512"; gene "ncor2"; locus_tag "G4P62_016508"; note "transcript variant X3"; orig_protein_id "gnl|WGS:JAAVVJ|G4P62_P027512"; orig_transcript_id "gnl|WGS:JAAVVJ|G4P62_T027512"; product "nuclear receptor corepressor 2"; transcript_biotype "mRNA"; exon_number "8";
CM025026.1	Genbank	exon	10256492	10256558	.	-	.	gene_id "G4P62_016508"; transcript_id "gnl|WGS:JAAVVJ|G4P62_T027512"; gene "ncor2"; locus_tag "G4P62_016508"; note "transcript variant X3"; orig_protein_id "gnl|WGS:JAAVVJ|G4P62_P027512"; orig_transcript_id "gnl|WGS:JAAVVJ|G4P62_T027512"; product "nuclear receptor corepressor 2"; transcript_biotype "mRNA"; exon_number "9";
CM025026.1	Genbank	exon	10255497	10255669	.	-	.	gene_id "G4P62_016508"; transcript_id "gnl|WGS:JAAVVJ|G4P62_T027512"; gene "ncor2"; locus_tag "G4P62_016508"; note "transcript variant X3"; orig_protein_id "gnl|WGS:JAAVVJ|G4P62_P027512"; orig_transcript_id "gnl|WGS:JAAVVJ|G4P62_T027512"; product "nuclear receptor corepressor 2"; transcript_biotype "mRNA"; exon_number "10";
CM025026.1	Genbank	exon	10255247	10255343	.	-	.	gene_id "G4P62_016508"; transcript_id "gnl|WGS:JAAVVJ|G4P62_T027512"; gene "ncor2"; locus_tag "G4P62_016508"; note "transcript variant X3"; orig_protein_id "gnl|WGS:JAAVVJ|G4P62_P027512"; orig_transcript_id "gnl|WGS:JAAVVJ|G4P62_T027512"; product "nuclear receptor corepressor 2"; transcript_biotype "mRNA"; exon_number "11";
CM025026.1	Genbank	exon	10252929	10253107	.	-	.	gene_id "G4P62_016508"; transcript_id "gnl|WGS:JAAVVJ|G4P62_T027512"; gene "ncor2"; locus_tag "G4P62_016508"; note "transcript variant X3"; orig_protein_id "gnl|WGS:JAAVVJ|G4P62_P027512"; orig_transcript_id "gnl|WGS:JAAVVJ|G4P62_T027512"; product "nuclear receptor corepressor 2"; transcript_biotype "mRNA"; exon_number "12";
CM025026.1	Genbank	exon	10252397	10252451	.	-	.	gene_id "G4P62_016508"; transcript_id "gnl|WGS:JAAVVJ|G4P62_T027512"; gene "ncor2"; locus_tag "G4P62_016508"; note "transcript variant X3"; orig_protein_id "gnl|WGS:JAAVVJ|G4P62_P027512"; orig_transcript_id "gnl|WGS:JAAVVJ|G4P62_T027512"; product "nuclear receptor corepressor 2"; transcript_biotype "mRNA"; exon_number "13";
CM025026.1	Genbank	exon	10252219	10252317	.	-	.	gene_id "G4P62_016508"; transcript_id "gnl|WGS:JAAVVJ|G4P62_T027512"; gene "ncor2"; locus_tag "G4P62_016508"; note "transcript variant X3"; orig_protein_id "gnl|WGS:JAAVVJ|G4P62_P027512"; orig_transcript_id "gnl|WGS:JAAVVJ|G4P62_T027512"; product "nuclear receptor corepressor 2"; transcript_biotype "mRNA"; exon_number "14";
CM025026.1	Genbank	exon	10250635	10250768	.	-	.	gene_id "G4P62_016508"; transcript_id "gnl|WGS:JAAVVJ|G4P62_T027512"; gene "ncor2"; locus_tag "G4P62_016508"; note "transcript variant X3"; orig_protein_id "gnl|WGS:JAAVVJ|G4P62_P027512"; orig_transcript_id "gnl|WGS:JAAVVJ|G4P62_T027512"; product "nuclear receptor corepressor 2"; transcript_biotype "mRNA"; exon_number "15";
CM025026.1	Genbank	exon	10248143	10248303	.	-	.	gene_id "G4P62_016508"; transcript_id "gnl|WGS:JAAVVJ|G4P62_T027512"; gene "ncor2"; locus_tag "G4P62_016508"; note "transcript variant X3"; orig_protein_id "gnl|WGS:JAAVVJ|G4P62_P027512"; orig_transcript_id "gnl|WGS:JAAVVJ|G4P62_T027512"; product "nuclear receptor corepressor 2"; transcript_biotype "mRNA"; exon_number "16";
CM025026.1	Genbank	exon	10245374	10245436	.	-	.	gene_id "G4P62_016508"; transcript_id "gnl|WGS:JAAVVJ|G4P62_T027512"; gene "ncor2"; locus_tag "G4P62_016508"; note "transcript variant X3"; orig_protein_id "gnl|WGS:JAAVVJ|G4P62_P027512"; orig_transcript_id "gnl|WGS:JAAVVJ|G4P62_T027512"; product "nuclear receptor corepressor 2"; transcript_biotype "mRNA"; exon_number "17";
CM025026.1	Genbank	exon	10240843	10240985	.	-	.	gene_id "G4P62_016508"; transcript_id "gnl|WGS:JAAVVJ|G4P62_T027512"; gene "ncor2"; locus_tag "G4P62_016508"; note "transcript variant X3"; orig_protein_id "gnl|WGS:JAAVVJ|G4P62_P027512"; orig_transcript_id "gnl|WGS:JAAVVJ|G4P62_T027512"; product "nuclear receptor corepressor 2"; transcript_biotype "mRNA"; exon_number "18";
CM025026.1	Genbank	exon	10240549	10240687	.	-	.	gene_id "G4P62_016508"; transcript_id "gnl|WGS:JAAVVJ|G4P62_T027512"; gene "ncor2"; locus_tag "G4P62_016508"; note "transcript variant X3"; orig_protein_id "gnl|WGS:JAAVVJ|G4P62_P027512"; orig_transcript_id "gnl|WGS:JAAVVJ|G4P62_T027512"; product "nuclear receptor corepressor 2"; transcript_biotype "mRNA"; exon_number "19";
CM025026.1	Genbank	exon	10239504	10239927	.	-	.	gene_id "G4P62_016508"; transcript_id "gnl|WGS:JAAVVJ|G4P62_T027512"; gene "ncor2"; locus_tag "G4P62_016508"; note "transcript variant X3"; orig_protein_id "gnl|WGS:JAAVVJ|G4P62_P027512"; orig_transcript_id "gnl|WGS:JAAVVJ|G4P62_T027512"; product "nuclear receptor corepressor 2"; transcript_biotype "mRNA"; exon_number "20";
CM025026.1	Genbank	exon	10236557	10236677	.	-	.	gene_id "G4P62_016508"; transcript_id "gnl|WGS:JAAVVJ|G4P62_T027512"; gene "ncor2"; locus_tag "G4P62_016508"; note "transcript variant X3"; orig_protein_id "gnl|WGS:JAAVVJ|G4P62_P027512"; orig_transcript_id "gnl|WGS:JAAVVJ|G4P62_T027512"; product "nuclear receptor corepressor 2"; transcript_biotype "mRNA"; exon_number "21";
CM025026.1	Genbank	exon	10235863	10236121	.	-	.	gene_id "G4P62_016508"; transcript_id "gnl|WGS:JAAVVJ|G4P62_T027512"; gene "ncor2"; locus_tag "G4P62_016508"; note "transcript variant X3"; orig_protein_id "gnl|WGS:JAAVVJ|G4P62_P027512"; orig_transcript_id "gnl|WGS:JAAVVJ|G4P62_T027512"; product "nuclear receptor corepressor 2"; transcript_biotype "mRNA"; exon_number "22";
CM025026.1	Genbank	exon	10234914	10235078	.	-	.	gene_id "G4P62_016508"; transcript_id "gnl|WGS:JAAVVJ|G4P62_T027512"; gene "ncor2"; locus_tag "G4P62_016508"; note "transcript variant X3"; orig_protein_id "gnl|WGS:JAAVVJ|G4P62_P027512"; orig_transcript_id "gnl|WGS:JAAVVJ|G4P62_T027512"; product "nuclear receptor corepressor 2"; transcript_biotype "mRNA"; exon_number "23";
CM025026.1	Genbank	exon	10234704	10234840	.	-	.	gene_id "G4P62_016508"; transcript_id "gnl|WGS:JAAVVJ|G4P62_T027512"; gene "ncor2"; locus_tag "G4P62_016508"; note "transcript variant X3"; orig_protein_id "gnl|WGS:JAAVVJ|G4P62_P027512"; orig_transcript_id "gnl|WGS:JAAVVJ|G4P62_T027512"; product "nuclear receptor corepressor 2"; transcript_biotype "mRNA"; exon_number "24";
CM025026.1	Genbank	exon	10234462	10234558	.	-	.	gene_id "G4P62_016508"; transcript_id "gnl|WGS:JAAVVJ|G4P62_T027512"; gene "ncor2"; locus_tag "G4P62_016508"; note "transcript variant X3"; orig_protein_id "gnl|WGS:JAAVVJ|G4P62_P027512"; orig_transcript_id "gnl|WGS:JAAVVJ|G4P62_T027512"; product "nuclear receptor corepressor 2"; transcript_biotype "mRNA"; exon_number "25";
CM025026.1	Genbank	exon	10234234	10234344	.	-	.	gene_id "G4P62_016508"; transcript_id "gnl|WGS:JAAVVJ|G4P62_T027512"; gene "ncor2"; locus_tag "G4P62_016508"; note "transcript variant X3"; orig_protein_id "gnl|WGS:JAAVVJ|G4P62_P027512"; orig_transcript_id "gnl|WGS:JAAVVJ|G4P62_T027512"; product "nuclear receptor corepressor 2"; transcript_biotype "mRNA"; exon_number "26";
CM025026.1	Genbank	exon	10233082	10233173	.	-	.	gene_id "G4P62_016508"; transcript_id "gnl|WGS:JAAVVJ|G4P62_T027512"; gene "ncor2"; locus_tag "G4P62_016508"; note "transcript variant X3"; orig_protein_id "gnl|WGS:JAAVVJ|G4P62_P027512"; orig_transcript_id "gnl|WGS:JAAVVJ|G4P62_T027512"; product "nuclear receptor corepressor 2"; transcript_biotype "mRNA"; exon_number "27";
CM025026.1	Genbank	exon	10230613	10230757	.	-	.	gene_id "G4P62_016508"; transcript_id "gnl|WGS:JAAVVJ|G4P62_T027512"; gene "ncor2"; locus_tag "G4P62_016508"; note "transcript variant X3"; orig_protein_id "gnl|WGS:JAAVVJ|G4P62_P027512"; orig_transcript_id "gnl|WGS:JAAVVJ|G4P62_T027512"; product "nuclear receptor corepressor 2"; transcript_biotype "mRNA"; exon_number "28";
CM025026.1	Genbank	exon	10230348	10230491	.	-	.	gene_id "G4P62_016508"; transcript_id "gnl|WGS:JAAVVJ|G4P62_T027512"; gene "ncor2"; locus_tag "G4P62_016508"; note "transcript variant X3"; orig_protein_id "gnl|WGS:JAAVVJ|G4P62_P027512"; orig_transcript_id "gnl|WGS:JAAVVJ|G4P62_T027512"; product "nuclear receptor corepressor 2"; transcript_biotype "mRNA"; exon_number "29";
CM025026.1	Genbank	exon	10229793	10229885	.	-	.	gene_id "G4P62_016508"; transcript_id "gnl|WGS:JAAVVJ|G4P62_T027512"; gene "ncor2"; locus_tag "G4P62_016508"; note "transcript variant X3"; orig_protein_id "gnl|WGS:JAAVVJ|G4P62_P027512"; orig_transcript_id "gnl|WGS:JAAVVJ|G4P62_T027512"; product "nuclear receptor corepressor 2"; transcript_biotype "mRNA"; exon_number "30";
CM025026.1	Genbank	exon	10229490	10229707	.	-	.	gene_id "G4P62_016508"; transcript_id "gnl|WGS:JAAVVJ|G4P62_T027512"; gene "ncor2"; locus_tag "G4P62_016508"; note "transcript variant X3"; orig_protein_id "gnl|WGS:JAAVVJ|G4P62_P027512"; orig_transcript_id "gnl|WGS:JAAVVJ|G4P62_T027512"; product "nuclear receptor corepressor 2"; transcript_biotype "mRNA"; exon_number "31";
CM025026.1	Genbank	exon	10229047	10229374	.	-	.	gene_id "G4P62_016508"; transcript_id "gnl|WGS:JAAVVJ|G4P62_T027512"; gene "ncor2"; locus_tag "G4P62_016508"; note "transcript variant X3"; orig_protein_id "gnl|WGS:JAAVVJ|G4P62_P027512"; orig_transcript_id "gnl|WGS:JAAVVJ|G4P62_T027512"; product "nuclear receptor corepressor 2"; transcript_biotype "mRNA"; exon_number "32";
CM025026.1	Genbank	exon	10228647	10228850	.	-	.	gene_id "G4P62_016508"; transcript_id "gnl|WGS:JAAVVJ|G4P62_T027512"; gene "ncor2"; locus_tag "G4P62_016508"; note "transcript variant X3"; orig_protein_id "gnl|WGS:JAAVVJ|G4P62_P027512"; orig_transcript_id "gnl|WGS:JAAVVJ|G4P62_T027512"; product "nuclear receptor corepressor 2"; transcript_biotype "mRNA"; exon_number "33";
CM025026.1	Genbank	exon	10228189	10228437	.	-	.	gene_id "G4P62_016508"; transcript_id "gnl|WGS:JAAVVJ|G4P62_T027512"; gene "ncor2"; locus_tag "G4P62_016508"; note "transcript variant X3"; orig_protein_id "gnl|WGS:JAAVVJ|G4P62_P027512"; orig_transcript_id "gnl|WGS:JAAVVJ|G4P62_T027512"; product "nuclear receptor corepressor 2"; transcript_biotype "mRNA"; exon_number "34";
CM025026.1	Genbank	exon	10227352	10227504	.	-	.	gene_id "G4P62_016508"; transcript_id "gnl|WGS:JAAVVJ|G4P62_T027512"; gene "ncor2"; locus_tag "G4P62_016508"; note "transcript variant X3"; orig_protein_id "gnl|WGS:JAAVVJ|G4P62_P027512"; orig_transcript_id "gnl|WGS:JAAVVJ|G4P62_T027512"; product "nuclear receptor corepressor 2"; transcript_biotype "mRNA"; exon_number "35";
CM025026.1	Genbank	exon	10227043	10227276	.	-	.	gene_id "G4P62_016508"; transcript_id "gnl|WGS:JAAVVJ|G4P62_T027512"; gene "ncor2"; locus_tag "G4P62_016508"; note "transcript variant X3"; orig_protein_id "gnl|WGS:JAAVVJ|G4P62_P027512"; orig_transcript_id "gnl|WGS:JAAVVJ|G4P62_T027512"; product "nuclear receptor corepressor 2"; transcript_biotype "mRNA"; exon_number "36";
CM025026.1	Genbank	exon	10226768	10226936	.	-	.	gene_id "G4P62_016508"; transcript_id "gnl|WGS:JAAVVJ|G4P62_T027512"; gene "ncor2"; locus_tag "G4P62_016508"; note "transcript variant X3"; orig_protein_id "gnl|WGS:JAAVVJ|G4P62_P027512"; orig_transcript_id "gnl|WGS:JAAVVJ|G4P62_T027512"; product "nuclear receptor corepressor 2"; transcript_biotype "mRNA"; exon_number "37";
CM025026.1	Genbank	exon	10226310	10226692	.	-	.	gene_id "G4P62_016508"; transcript_id "gnl|WGS:JAAVVJ|G4P62_T027512"; gene "ncor2"; locus_tag "G4P62_016508"; note "transcript variant X3"; orig_protein_id "gnl|WGS:JAAVVJ|G4P62_P027512"; orig_transcript_id "gnl|WGS:JAAVVJ|G4P62_T027512"; product "nuclear receptor corepressor 2"; transcript_biotype "mRNA"; exon_number "38";
CM025026.1	Genbank	exon	10224697	10224815	.	-	.	gene_id "G4P62_016508"; transcript_id "gnl|WGS:JAAVVJ|G4P62_T027512"; gene "ncor2"; locus_tag "G4P62_016508"; note "transcript variant X3"; orig_protein_id "gnl|WGS:JAAVVJ|G4P62_P027512"; orig_transcript_id "gnl|WGS:JAAVVJ|G4P62_T027512"; product "nuclear receptor corepressor 2"; transcript_biotype "mRNA"; exon_number "39";
CM025026.1	Genbank	exon	10224279	10224454	.	-	.	gene_id "G4P62_016508"; transcript_id "gnl|WGS:JAAVVJ|G4P62_T027512"; gene "ncor2"; locus_tag "G4P62_016508"; note "transcript variant X3"; orig_protein_id "gnl|WGS:JAAVVJ|G4P62_P027512"; orig_transcript_id "gnl|WGS:JAAVVJ|G4P62_T027512"; product "nuclear receptor corepressor 2"; transcript_biotype "mRNA"; exon_number "40";
CM025026.1	Genbank	exon	10224004	10224135	.	-	.	gene_id "G4P62_016508"; transcript_id "gnl|WGS:JAAVVJ|G4P62_T027512"; gene "ncor2"; locus_tag "G4P62_016508"; note "transcript variant X3"; orig_protein_id "gnl|WGS:JAAVVJ|G4P62_P027512"; orig_transcript_id "gnl|WGS:JAAVVJ|G4P62_T027512"; product "nuclear receptor corepressor 2"; transcript_biotype "mRNA"; exon_number "41";
CM025026.1	Genbank	exon	10223525	10223667	.	-	.	gene_id "G4P62_016508"; transcript_id "gnl|WGS:JAAVVJ|G4P62_T027512"; gene "ncor2"; locus_tag "G4P62_016508"; note "transcript variant X3"; orig_protein_id "gnl|WGS:JAAVVJ|G4P62_P027512"; orig_transcript_id "gnl|WGS:JAAVVJ|G4P62_T027512"; product "nuclear receptor corepressor 2"; transcript_biotype "mRNA"; exon_number "42";
CM025026.1	Genbank	exon	10223391	10223444	.	-	.	gene_id "G4P62_016508"; transcript_id "gnl|WGS:JAAVVJ|G4P62_T027512"; gene "ncor2"; locus_tag "G4P62_016508"; note "transcript variant X3"; orig_protein_id "gnl|WGS:JAAVVJ|G4P62_P027512"; orig_transcript_id "gnl|WGS:JAAVVJ|G4P62_T027512"; product "nuclear receptor corepressor 2"; transcript_biotype "mRNA"; exon_number "43";
CM025026.1	Genbank	exon	10223044	10223235	.	-	.	gene_id "G4P62_016508"; transcript_id "gnl|WGS:JAAVVJ|G4P62_T027512"; gene "ncor2"; locus_tag "G4P62_016508"; note "transcript variant X3"; orig_protein_id "gnl|WGS:JAAVVJ|G4P62_P027512"; orig_transcript_id "gnl|WGS:JAAVVJ|G4P62_T027512"; product "nuclear receptor corepressor 2"; transcript_biotype "mRNA"; exon_number "44";
CM025026.1	Genbank	exon	10220896	10221075	.	-	.	gene_id "G4P62_016508"; transcript_id "gnl|WGS:JAAVVJ|G4P62_T027512"; gene "ncor2"; locus_tag "G4P62_016508"; note "transcript variant X3"; orig_protein_id "gnl|WGS:JAAVVJ|G4P62_P027512"; orig_transcript_id "gnl|WGS:JAAVVJ|G4P62_T027512"; product "nuclear receptor corepressor 2"; transcript_biotype "mRNA"; exon_number "45";
CM025026.1	Genbank	exon	10218521	10220801	.	-	.	gene_id "G4P62_016508"; transcript_id "gnl|WGS:JAAVVJ|G4P62_T027512"; gene "ncor2"; locus_tag "G4P62_016508"; note "transcript variant X3"; orig_protein_id "gnl|WGS:JAAVVJ|G4P62_P027512"; orig_transcript_id "gnl|WGS:JAAVVJ|G4P62_T027512"; product "nuclear receptor corepressor 2"; transcript_biotype "mRNA"; exon_number "46";
CM025026.1	Genbank	CDS	10289944	10290048	.	-	0	gene_id "G4P62_016508"; transcript_id "gnl|WGS:JAAVVJ|G4P62_T027512"; gbkey "CDS"; gene "ncor2"; locus_tag "G4P62_016508"; orig_transcript_id "gnl|WGS:JAAVVJ|G4P62_T027512"; product "transcript variant X3"; protein_id "KAF7199803.1"; exon_number "2";
CM025026.1	Genbank	CDS	10289158	10289273	.	-	0	gene_id "G4P62_016508"; transcript_id "gnl|WGS:JAAVVJ|G4P62_T027512"; gbkey "CDS"; gene "ncor2"; locus_tag "G4P62_016508"; orig_transcript_id "gnl|WGS:JAAVVJ|G4P62_T027512"; product "transcript variant X3"; protein_id "KAF7199803.1"; exon_number "3";
CM025026.1	Genbank	CDS	10275084	10275261	.	-	1	gene_id "G4P62_016508"; transcript_id "gnl|WGS:JAAVVJ|G4P62_T027512"; gbkey "CDS"; gene "ncor2"; locus_tag "G4P62_016508"; orig_transcript_id "gnl|WGS:JAAVVJ|G4P62_T027512"; product "transcript variant X3"; protein_id "KAF7199803.1"; exon_number "4";
CM025026.1	Genbank	CDS	10269242	10269424	.	-	0	gene_id "G4P62_016508"; transcript_id "gnl|WGS:JAAVVJ|G4P62_T027512"; gbkey "CDS"; gene "ncor2"; locus_tag "G4P62_016508"; orig_transcript_id "gnl|WGS:JAAVVJ|G4P62_T027512"; product "transcript variant X3"; protein_id "KAF7199803.1"; exon_number "5";
CM025026.1	Genbank	CDS	10268065	10268178	.	-	0	gene_id "G4P62_016508"; transcript_id "gnl|WGS:JAAVVJ|G4P62_T027512"; gbkey "CDS"; gene "ncor2"; locus_tag "G4P62_016508"; orig_transcript_id "gnl|WGS:JAAVVJ|G4P62_T027512"; product "transcript variant X3"; protein_id "KAF7199803.1"; exon_number "6";
CM025026.1	Genbank	CDS	10265221	10265277	.	-	0	gene_id "G4P62_016508"; transcript_id "gnl|WGS:JAAVVJ|G4P62_T027512"; gbkey "CDS"; gene "ncor2"; locus_tag "G4P62_016508"; orig_transcript_id "gnl|WGS:JAAVVJ|G4P62_T027512"; product "transcript variant X3"; protein_id "KAF7199803.1"; exon_number "7";
CM025026.1	Genbank	CDS	10264940	10264992	.	-	0	gene_id "G4P62_016508"; transcript_id "gnl|WGS:JAAVVJ|G4P62_T027512"; gbkey "CDS"; gene "ncor2"; locus_tag "G4P62_016508"; orig_transcript_id "gnl|WGS:JAAVVJ|G4P62_T027512"; product "transcript variant X3"; protein_id "KAF7199803.1"; exon_number "8";
CM025026.1	Genbank	CDS	10256492	10256558	.	-	1	gene_id "G4P62_016508"; transcript_id "gnl|WGS:JAAVVJ|G4P62_T027512"; gbkey "CDS"; gene "ncor2"; locus_tag "G4P62_016508"; orig_transcript_id "gnl|WGS:JAAVVJ|G4P62_T027512"; product "transcript variant X3"; protein_id "KAF7199803.1"; exon_number "9";
CM025026.1	Genbank	CDS	10255497	10255669	.	-	0	gene_id "G4P62_016508"; transcript_id "gnl|WGS:JAAVVJ|G4P62_T027512"; gbkey "CDS"; gene "ncor2"; locus_tag "G4P62_016508"; orig_transcript_id "gnl|WGS:JAAVVJ|G4P62_T027512"; product "transcript variant X3"; protein_id "KAF7199803.1"; exon_number "10";
CM025026.1	Genbank	CDS	10255247	10255343	.	-	1	gene_id "G4P62_016508"; transcript_id "gnl|WGS:JAAVVJ|G4P62_T027512"; gbkey "CDS"; gene "ncor2"; locus_tag "G4P62_016508"; orig_transcript_id "gnl|WGS:JAAVVJ|G4P62_T027512"; product "transcript variant X3"; protein_id "KAF7199803.1"; exon_number "11";
CM025026.1	Genbank	CDS	10252929	10253107	.	-	0	gene_id "G4P62_016508"; transcript_id "gnl|WGS:JAAVVJ|G4P62_T027512"; gbkey "CDS"; gene "ncor2"; locus_tag "G4P62_016508"; orig_transcript_id "gnl|WGS:JAAVVJ|G4P62_T027512"; product "transcript variant X3"; protein_id "KAF7199803.1"; exon_number "12";
CM025026.1	Genbank	CDS	10252397	10252451	.	-	1	gene_id "G4P62_016508"; transcript_id "gnl|WGS:JAAVVJ|G4P62_T027512"; gbkey "CDS"; gene "ncor2"; locus_tag "G4P62_016508"; orig_transcript_id "gnl|WGS:JAAVVJ|G4P62_T027512"; product "transcript variant X3"; protein_id "KAF7199803.1"; exon_number "13";
CM025026.1	Genbank	CDS	10252219	10252317	.	-	0	gene_id "G4P62_016508"; transcript_id "gnl|WGS:JAAVVJ|G4P62_T027512"; gbkey "CDS"; gene "ncor2"; locus_tag "G4P62_016508"; orig_transcript_id "gnl|WGS:JAAVVJ|G4P62_T027512"; product "transcript variant X3"; protein_id "KAF7199803.1"; exon_number "14";
CM025026.1	Genbank	CDS	10250635	10250768	.	-	0	gene_id "G4P62_016508"; transcript_id "gnl|WGS:JAAVVJ|G4P62_T027512"; gbkey "CDS"; gene "ncor2"; locus_tag "G4P62_016508"; orig_transcript_id "gnl|WGS:JAAVVJ|G4P62_T027512"; product "transcript variant X3"; protein_id "KAF7199803.1"; exon_number "15";
CM025026.1	Genbank	CDS	10248143	10248303	.	-	1	gene_id "G4P62_016508"; transcript_id "gnl|WGS:JAAVVJ|G4P62_T027512"; gbkey "CDS"; gene "ncor2"; locus_tag "G4P62_016508"; orig_transcript_id "gnl|WGS:JAAVVJ|G4P62_T027512"; product "transcript variant X3"; protein_id "KAF7199803.1"; exon_number "16";
CM025026.1	Genbank	CDS	10245374	10245436	.	-	2	gene_id "G4P62_016508"; transcript_id "gnl|WGS:JAAVVJ|G4P62_T027512"; gbkey "CDS"; gene "ncor2"; locus_tag "G4P62_016508"; orig_transcript_id "gnl|WGS:JAAVVJ|G4P62_T027512"; product "transcript variant X3"; protein_id "KAF7199803.1"; exon_number "17";
CM025026.1	Genbank	CDS	10240843	10240985	.	-	2	gene_id "G4P62_016508"; transcript_id "gnl|WGS:JAAVVJ|G4P62_T027512"; gbkey "CDS"; gene "ncor2"; locus_tag "G4P62_016508"; orig_transcript_id "gnl|WGS:JAAVVJ|G4P62_T027512"; product "transcript variant X3"; protein_id "KAF7199803.1"; exon_number "18";
CM025026.1	Genbank	CDS	10240549	10240687	.	-	0	gene_id "G4P62_016508"; transcript_id "gnl|WGS:JAAVVJ|G4P62_T027512"; gbkey "CDS"; gene "ncor2"; locus_tag "G4P62_016508"; orig_transcript_id "gnl|WGS:JAAVVJ|G4P62_T027512"; product "transcript variant X3"; protein_id "KAF7199803.1"; exon_number "19";
CM025026.1	Genbank	CDS	10239504	10239927	.	-	2	gene_id "G4P62_016508"; transcript_id "gnl|WGS:JAAVVJ|G4P62_T027512"; gbkey "CDS"; gene "ncor2"; locus_tag "G4P62_016508"; orig_transcript_id "gnl|WGS:JAAVVJ|G4P62_T027512"; product "transcript variant X3"; protein_id "KAF7199803.1"; exon_number "20";
CM025026.1	Genbank	CDS	10236557	10236677	.	-	1	gene_id "G4P62_016508"; transcript_id "gnl|WGS:JAAVVJ|G4P62_T027512"; gbkey "CDS"; gene "ncor2"; locus_tag "G4P62_016508"; orig_transcript_id "gnl|WGS:JAAVVJ|G4P62_T027512"; product "transcript variant X3"; protein_id "KAF7199803.1"; exon_number "21";
CM025026.1	Genbank	CDS	10235863	10236121	.	-	0	gene_id "G4P62_016508"; transcript_id "gnl|WGS:JAAVVJ|G4P62_T027512"; gbkey "CDS"; gene "ncor2"; locus_tag "G4P62_016508"; orig_transcript_id "gnl|WGS:JAAVVJ|G4P62_T027512"; product "transcript variant X3"; protein_id "KAF7199803.1"; exon_number "22";
CM025026.1	Genbank	CDS	10234914	10235078	.	-	2	gene_id "G4P62_016508"; transcript_id "gnl|WGS:JAAVVJ|G4P62_T027512"; gbkey "CDS"; gene "ncor2"; locus_tag "G4P62_016508"; orig_transcript_id "gnl|WGS:JAAVVJ|G4P62_T027512"; product "transcript variant X3"; protein_id "KAF7199803.1"; exon_number "23";
CM025026.1	Genbank	CDS	10234704	10234840	.	-	2	gene_id "G4P62_016508"; transcript_id "gnl|WGS:JAAVVJ|G4P62_T027512"; gbkey "CDS"; gene "ncor2"; locus_tag "G4P62_016508"; orig_transcript_id "gnl|WGS:JAAVVJ|G4P62_T027512"; product "transcript variant X3"; protein_id "KAF7199803.1"; exon_number "24";
CM025026.1	Genbank	CDS	10234462	10234558	.	-	0	gene_id "G4P62_016508"; transcript_id "gnl|WGS:JAAVVJ|G4P62_T027512"; gbkey "CDS"; gene "ncor2"; locus_tag "G4P62_016508"; orig_transcript_id "gnl|WGS:JAAVVJ|G4P62_T027512"; product "transcript variant X3"; protein_id "KAF7199803.1"; exon_number "25";
CM025026.1	Genbank	CDS	10234234	10234344	.	-	2	gene_id "G4P62_016508"; transcript_id "gnl|WGS:JAAVVJ|G4P62_T027512"; gbkey "CDS"; gene "ncor2"; locus_tag "G4P62_016508"; orig_transcript_id "gnl|WGS:JAAVVJ|G4P62_T027512"; product "transcript variant X3"; protein_id "KAF7199803.1"; exon_number "26";
CM025026.1	Genbank	CDS	10233082	10233173	.	-	2	gene_id "G4P62_016508"; transcript_id "gnl|WGS:JAAVVJ|G4P62_T027512"; gbkey "CDS"; gene "ncor2"; locus_tag "G4P62_016508"; orig_transcript_id "gnl|WGS:JAAVVJ|G4P62_T027512"; product "transcript variant X3"; protein_id "KAF7199803.1"; exon_number "27";
CM025026.1	Genbank	CDS	10230613	10230757	.	-	0	gene_id "G4P62_016508"; transcript_id "gnl|WGS:JAAVVJ|G4P62_T027512"; gbkey "CDS"; gene "ncor2"; locus_tag "G4P62_016508"; orig_transcript_id "gnl|WGS:JAAVVJ|G4P62_T027512"; product "transcript variant X3"; protein_id "KAF7199803.1"; exon_number "28";
CM025026.1	Genbank	CDS	10230348	10230491	.	-	2	gene_id "G4P62_016508"; transcript_id "gnl|WGS:JAAVVJ|G4P62_T027512"; gbkey "CDS"; gene "ncor2"; locus_tag "G4P62_016508"; orig_transcript_id "gnl|WGS:JAAVVJ|G4P62_T027512"; product "transcript variant X3"; protein_id "KAF7199803.1"; exon_number "29";
CM025026.1	Genbank	CDS	10229793	10229885	.	-	2	gene_id "G4P62_016508"; transcript_id "gnl|WGS:JAAVVJ|G4P62_T027512"; gbkey "CDS"; gene "ncor2"; locus_tag "G4P62_016508"; orig_transcript_id "gnl|WGS:JAAVVJ|G4P62_T027512"; product "transcript variant X3"; protein_id "KAF7199803.1"; exon_number "30";
CM025026.1	Genbank	CDS	10229490	10229707	.	-	2	gene_id "G4P62_016508"; transcript_id "gnl|WGS:JAAVVJ|G4P62_T027512"; gbkey "CDS"; gene "ncor2"; locus_tag "G4P62_016508"; orig_transcript_id "gnl|WGS:JAAVVJ|G4P62_T027512"; product "transcript variant X3"; protein_id "KAF7199803.1"; exon_number "31";
CM025026.1	Genbank	CDS	10229047	10229374	.	-	0	gene_id "G4P62_016508"; transcript_id "gnl|WGS:JAAVVJ|G4P62_T027512"; gbkey "CDS"; gene "ncor2"; locus_tag "G4P62_016508"; orig_transcript_id "gnl|WGS:JAAVVJ|G4P62_T027512"; product "transcript variant X3"; protein_id "KAF7199803.1"; exon_number "32";
CM025026.1	Genbank	CDS	10228647	10228850	.	-	2	gene_id "G4P62_016508"; transcript_id "gnl|WGS:JAAVVJ|G4P62_T027512"; gbkey "CDS"; gene "ncor2"; locus_tag "G4P62_016508"; orig_transcript_id "gnl|WGS:JAAVVJ|G4P62_T027512"; product "transcript variant X3"; protein_id "KAF7199803.1"; exon_number "33";
CM025026.1	Genbank	CDS	10228189	10228437	.	-	2	gene_id "G4P62_016508"; transcript_id "gnl|WGS:JAAVVJ|G4P62_T027512"; gbkey "CDS"; gene "ncor2"; locus_tag "G4P62_016508"; orig_transcript_id "gnl|WGS:JAAVVJ|G4P62_T027512"; product "transcript variant X3"; protein_id "KAF7199803.1"; exon_number "34";
CM025026.1	Genbank	CDS	10227352	10227504	.	-	2	gene_id "G4P62_016508"; transcript_id "gnl|WGS:JAAVVJ|G4P62_T027512"; gbkey "CDS"; gene "ncor2"; locus_tag "G4P62_016508"; orig_transcript_id "gnl|WGS:JAAVVJ|G4P62_T027512"; product "transcript variant X3"; protein_id "KAF7199803.1"; exon_number "35";
CM025026.1	Genbank	CDS	10227043	10227276	.	-	2	gene_id "G4P62_016508"; transcript_id "gnl|WGS:JAAVVJ|G4P62_T027512"; gbkey "CDS"; gene "ncor2"; locus_tag "G4P62_016508"; orig_transcript_id "gnl|WGS:JAAVVJ|G4P62_T027512"; product "transcript variant X3"; protein_id "KAF7199803.1"; exon_number "36";
CM025026.1	Genbank	CDS	10226768	10226936	.	-	2	gene_id "G4P62_016508"; transcript_id "gnl|WGS:JAAVVJ|G4P62_T027512"; gbkey "CDS"; gene "ncor2"; locus_tag "G4P62_016508"; orig_transcript_id "gnl|WGS:JAAVVJ|G4P62_T027512"; product "transcript variant X3"; protein_id "KAF7199803.1"; exon_number "37";
CM025026.1	Genbank	CDS	10226310	10226692	.	-	1	gene_id "G4P62_016508"; transcript_id "gnl|WGS:JAAVVJ|G4P62_T027512"; gbkey "CDS"; gene "ncor2"; locus_tag "G4P62_016508"; orig_transcript_id "gnl|WGS:JAAVVJ|G4P62_T027512"; product "transcript variant X3"; protein_id "KAF7199803.1"; exon_number "38";
CM025026.1	Genbank	CDS	10224697	10224815	.	-	2	gene_id "G4P62_016508"; transcript_id "gnl|WGS:JAAVVJ|G4P62_T027512"; gbkey "CDS"; gene "ncor2"; locus_tag "G4P62_016508"; orig_transcript_id "gnl|WGS:JAAVVJ|G4P62_T027512"; product "transcript variant X3"; protein_id "KAF7199803.1"; exon_number "39";
CM025026.1	Genbank	CDS	10224279	10224454	.	-	0	gene_id "G4P62_016508"; transcript_id "gnl|WGS:JAAVVJ|G4P62_T027512"; gbkey "CDS"; gene "ncor2"; locus_tag "G4P62_016508"; orig_transcript_id "gnl|WGS:JAAVVJ|G4P62_T027512"; product "transcript variant X3"; protein_id "KAF7199803.1"; exon_number "40";
CM025026.1	Genbank	CDS	10224004	10224135	.	-	1	gene_id "G4P62_016508"; transcript_id "gnl|WGS:JAAVVJ|G4P62_T027512"; gbkey "CDS"; gene "ncor2"; locus_tag "G4P62_016508"; orig_transcript_id "gnl|WGS:JAAVVJ|G4P62_T027512"; product "transcript variant X3"; protein_id "KAF7199803.1"; exon_number "41";
CM025026.1	Genbank	CDS	10223525	10223667	.	-	1	gene_id "G4P62_016508"; transcript_id "gnl|WGS:JAAVVJ|G4P62_T027512"; gbkey "CDS"; gene "ncor2"; locus_tag "G4P62_016508"; orig_transcript_id "gnl|WGS:JAAVVJ|G4P62_T027512"; product "transcript variant X3"; protein_id "KAF7199803.1"; exon_number "42";
CM025026.1	Genbank	CDS	10223391	10223444	.	-	2	gene_id "G4P62_016508"; transcript_id "gnl|WGS:JAAVVJ|G4P62_T027512"; gbkey "CDS"; gene "ncor2"; locus_tag "G4P62_016508"; orig_transcript_id "gnl|WGS:JAAVVJ|G4P62_T027512"; product "transcript variant X3"; protein_id "KAF7199803.1"; exon_number "43";
CM025026.1	Genbank	CDS	10223044	10223235	.	-	2	gene_id "G4P62_016508"; transcript_id "gnl|WGS:JAAVVJ|G4P62_T027512"; gbkey "CDS"; gene "ncor2"; locus_tag "G4P62_016508"; orig_transcript_id "gnl|WGS:JAAVVJ|G4P62_T027512"; product "transcript variant X3"; protein_id "KAF7199803.1"; exon_number "44";
CM025026.1	Genbank	CDS	10220896	10221075	.	-	2	gene_id "G4P62_016508"; transcript_id "gnl|WGS:JAAVVJ|G4P62_T027512"; gbkey "CDS"; gene "ncor2"; locus_tag "G4P62_016508"; orig_transcript_id "gnl|WGS:JAAVVJ|G4P62_T027512"; product "transcript variant X3"; protein_id "KAF7199803.1"; exon_number "45";
CM025026.1	Genbank	CDS	10220608	10220801	.	-	2	gene_id "G4P62_016508"; transcript_id "gnl|WGS:JAAVVJ|G4P62_T027512"; gbkey "CDS"; gene "ncor2"; locus_tag "G4P62_016508"; orig_transcript_id "gnl|WGS:JAAVVJ|G4P62_T027512"; product "transcript variant X3"; protein_id "KAF7199803.1"; exon_number "46";
CM025026.1	Genbank	start_codon	10290046	10290048	.	-	0	gene_id "G4P62_016508"; transcript_id "gnl|WGS:JAAVVJ|G4P62_T027512"; gbkey "CDS"; gene "ncor2"; locus_tag "G4P62_016508"; orig_transcript_id "gnl|WGS:JAAVVJ|G4P62_T027512"; product "transcript variant X3"; protein_id "KAF7199803.1"; exon_number "2";
CM025026.1	Genbank	stop_codon	10220605	10220607	.	-	0	gene_id "G4P62_016508"; transcript_id "gnl|WGS:JAAVVJ|G4P62_T027512"; gbkey "CDS"; gene "ncor2"; locus_tag "G4P62_016508"; orig_transcript_id "gnl|WGS:JAAVVJ|G4P62_T027512"; product "transcript variant X3"; protein_id "KAF7199803.1"; exon_number "46";
CM025026.1	Genbank	transcript	10218521	10329029	.	-	.	gene_id "G4P62_016508"; transcript_id "gnl|WGS:JAAVVJ|G4P62_T027513"; gbkey "mRNA"; gene "ncor2"; locus_tag "G4P62_016508"; note "transcript variant X1"; orig_protein_id "gnl|WGS:JAAVVJ|G4P62_P027513"; orig_transcript_id "gnl|WGS:JAAVVJ|G4P62_T027513"; product "nuclear receptor corepressor 2"; transcript_biotype "mRNA";
CM025026.1	Genbank	exon	10328788	10329029	.	-	.	gene_id "G4P62_016508"; transcript_id "gnl|WGS:JAAVVJ|G4P62_T027513"; gene "ncor2"; locus_tag "G4P62_016508"; note "transcript variant X1"; orig_protein_id "gnl|WGS:JAAVVJ|G4P62_P027513"; orig_transcript_id "gnl|WGS:JAAVVJ|G4P62_T027513"; product "nuclear receptor corepressor 2"; transcript_biotype "mRNA"; exon_number "1";
CM025026.1	Genbank	exon	10289944	10290139	.	-	.	gene_id "G4P62_016508"; transcript_id "gnl|WGS:JAAVVJ|G4P62_T027513"; gene "ncor2"; locus_tag "G4P62_016508"; note "transcript variant X1"; orig_protein_id "gnl|WGS:JAAVVJ|G4P62_P027513"; orig_transcript_id "gnl|WGS:JAAVVJ|G4P62_T027513"; product "nuclear receptor corepressor 2"; transcript_biotype "mRNA"; exon_number "2";
CM025026.1	Genbank	exon	10289158	10289273	.	-	.	gene_id "G4P62_016508"; transcript_id "gnl|WGS:JAAVVJ|G4P62_T027513"; gene "ncor2"; locus_tag "G4P62_016508"; note "transcript variant X1"; orig_protein_id "gnl|WGS:JAAVVJ|G4P62_P027513"; orig_transcript_id "gnl|WGS:JAAVVJ|G4P62_T027513"; product "nuclear receptor corepressor 2"; transcript_biotype "mRNA"; exon_number "3";
CM025026.1	Genbank	exon	10275084	10275261	.	-	.	gene_id "G4P62_016508"; transcript_id "gnl|WGS:JAAVVJ|G4P62_T027513"; gene "ncor2"; locus_tag "G4P62_016508"; note "transcript variant X1"; orig_protein_id "gnl|WGS:JAAVVJ|G4P62_P027513"; orig_transcript_id "gnl|WGS:JAAVVJ|G4P62_T027513"; product "nuclear receptor corepressor 2"; transcript_biotype "mRNA"; exon_number "4";
CM025026.1	Genbank	exon	10269242	10269424	.	-	.	gene_id "G4P62_016508"; transcript_id "gnl|WGS:JAAVVJ|G4P62_T027513"; gene "ncor2"; locus_tag "G4P62_016508"; note "transcript variant X1"; orig_protein_id "gnl|WGS:JAAVVJ|G4P62_P027513"; orig_transcript_id "gnl|WGS:JAAVVJ|G4P62_T027513"; product "nuclear receptor corepressor 2"; transcript_biotype "mRNA"; exon_number "5";
CM025026.1	Genbank	exon	10268065	10268178	.	-	.	gene_id "G4P62_016508"; transcript_id "gnl|WGS:JAAVVJ|G4P62_T027513"; gene "ncor2"; locus_tag "G4P62_016508"; note "transcript variant X1"; orig_protein_id "gnl|WGS:JAAVVJ|G4P62_P027513"; orig_transcript_id "gnl|WGS:JAAVVJ|G4P62_T027513"; product "nuclear receptor corepressor 2"; transcript_biotype "mRNA"; exon_number "6";
CM025026.1	Genbank	exon	10265221	10265277	.	-	.	gene_id "G4P62_016508"; transcript_id "gnl|WGS:JAAVVJ|G4P62_T027513"; gene "ncor2"; locus_tag "G4P62_016508"; note "transcript variant X1"; orig_protein_id "gnl|WGS:JAAVVJ|G4P62_P027513"; orig_transcript_id "gnl|WGS:JAAVVJ|G4P62_T027513"; product "nuclear receptor corepressor 2"; transcript_biotype "mRNA"; exon_number "7";
CM025026.1	Genbank	exon	10264940	10264992	.	-	.	gene_id "G4P62_016508"; transcript_id "gnl|WGS:JAAVVJ|G4P62_T027513"; gene "ncor2"; locus_tag "G4P62_016508"; note "transcript variant X1"; orig_protein_id "gnl|WGS:JAAVVJ|G4P62_P027513"; orig_transcript_id "gnl|WGS:JAAVVJ|G4P62_T027513"; product "nuclear receptor corepressor 2"; transcript_biotype "mRNA"; exon_number "8";
CM025026.1	Genbank	exon	10256492	10256558	.	-	.	gene_id "G4P62_016508"; transcript_id "gnl|WGS:JAAVVJ|G4P62_T027513"; gene "ncor2"; locus_tag "G4P62_016508"; note "transcript variant X1"; orig_protein_id "gnl|WGS:JAAVVJ|G4P62_P027513"; orig_transcript_id "gnl|WGS:JAAVVJ|G4P62_T027513"; product "nuclear receptor corepressor 2"; transcript_biotype "mRNA"; exon_number "9";
CM025026.1	Genbank	exon	10255497	10255669	.	-	.	gene_id "G4P62_016508"; transcript_id "gnl|WGS:JAAVVJ|G4P62_T027513"; gene "ncor2"; locus_tag "G4P62_016508"; note "transcript variant X1"; orig_protein_id "gnl|WGS:JAAVVJ|G4P62_P027513"; orig_transcript_id "gnl|WGS:JAAVVJ|G4P62_T027513"; product "nuclear receptor corepressor 2"; transcript_biotype "mRNA"; exon_number "10";
CM025026.1	Genbank	exon	10255247	10255343	.	-	.	gene_id "G4P62_016508"; transcript_id "gnl|WGS:JAAVVJ|G4P62_T027513"; gene "ncor2"; locus_tag "G4P62_016508"; note "transcript variant X1"; orig_protein_id "gnl|WGS:JAAVVJ|G4P62_P027513"; orig_transcript_id "gnl|WGS:JAAVVJ|G4P62_T027513"; product "nuclear receptor corepressor 2"; transcript_biotype "mRNA"; exon_number "11";
CM025026.1	Genbank	exon	10252929	10253107	.	-	.	gene_id "G4P62_016508"; transcript_id "gnl|WGS:JAAVVJ|G4P62_T027513"; gene "ncor2"; locus_tag "G4P62_016508"; note "transcript variant X1"; orig_protein_id "gnl|WGS:JAAVVJ|G4P62_P027513"; orig_transcript_id "gnl|WGS:JAAVVJ|G4P62_T027513"; product "nuclear receptor corepressor 2"; transcript_biotype "mRNA"; exon_number "12";
CM025026.1	Genbank	exon	10252397	10252451	.	-	.	gene_id "G4P62_016508"; transcript_id "gnl|WGS:JAAVVJ|G4P62_T027513"; gene "ncor2"; locus_tag "G4P62_016508"; note "transcript variant X1"; orig_protein_id "gnl|WGS:JAAVVJ|G4P62_P027513"; orig_transcript_id "gnl|WGS:JAAVVJ|G4P62_T027513"; product "nuclear receptor corepressor 2"; transcript_biotype "mRNA"; exon_number "13";
CM025026.1	Genbank	exon	10252219	10252317	.	-	.	gene_id "G4P62_016508"; transcript_id "gnl|WGS:JAAVVJ|G4P62_T027513"; gene "ncor2"; locus_tag "G4P62_016508"; note "transcript variant X1"; orig_protein_id "gnl|WGS:JAAVVJ|G4P62_P027513"; orig_transcript_id "gnl|WGS:JAAVVJ|G4P62_T027513"; product "nuclear receptor corepressor 2"; transcript_biotype "mRNA"; exon_number "14";
CM025026.1	Genbank	exon	10250635	10250768	.	-	.	gene_id "G4P62_016508"; transcript_id "gnl|WGS:JAAVVJ|G4P62_T027513"; gene "ncor2"; locus_tag "G4P62_016508"; note "transcript variant X1"; orig_protein_id "gnl|WGS:JAAVVJ|G4P62_P027513"; orig_transcript_id "gnl|WGS:JAAVVJ|G4P62_T027513"; product "nuclear receptor corepressor 2"; transcript_biotype "mRNA"; exon_number "15";
CM025026.1	Genbank	exon	10248143	10248303	.	-	.	gene_id "G4P62_016508"; transcript_id "gnl|WGS:JAAVVJ|G4P62_T027513"; gene "ncor2"; locus_tag "G4P62_016508"; note "transcript variant X1"; orig_protein_id "gnl|WGS:JAAVVJ|G4P62_P027513"; orig_transcript_id "gnl|WGS:JAAVVJ|G4P62_T027513"; product "nuclear receptor corepressor 2"; transcript_biotype "mRNA"; exon_number "16";
CM025026.1	Genbank	exon	10245374	10245436	.	-	.	gene_id "G4P62_016508"; transcript_id "gnl|WGS:JAAVVJ|G4P62_T027513"; gene "ncor2"; locus_tag "G4P62_016508"; note "transcript variant X1"; orig_protein_id "gnl|WGS:JAAVVJ|G4P62_P027513"; orig_transcript_id "gnl|WGS:JAAVVJ|G4P62_T027513"; product "nuclear receptor corepressor 2"; transcript_biotype "mRNA"; exon_number "17";
CM025026.1	Genbank	exon	10240843	10240985	.	-	.	gene_id "G4P62_016508"; transcript_id "gnl|WGS:JAAVVJ|G4P62_T027513"; gene "ncor2"; locus_tag "G4P62_016508"; note "transcript variant X1"; orig_protein_id "gnl|WGS:JAAVVJ|G4P62_P027513"; orig_transcript_id "gnl|WGS:JAAVVJ|G4P62_T027513"; product "nuclear receptor corepressor 2"; transcript_biotype "mRNA"; exon_number "18";
CM025026.1	Genbank	exon	10240549	10240687	.	-	.	gene_id "G4P62_016508"; transcript_id "gnl|WGS:JAAVVJ|G4P62_T027513"; gene "ncor2"; locus_tag "G4P62_016508"; note "transcript variant X1"; orig_protein_id "gnl|WGS:JAAVVJ|G4P62_P027513"; orig_transcript_id "gnl|WGS:JAAVVJ|G4P62_T027513"; product "nuclear receptor corepressor 2"; transcript_biotype "mRNA"; exon_number "19";
CM025026.1	Genbank	exon	10239504	10239927	.	-	.	gene_id "G4P62_016508"; transcript_id "gnl|WGS:JAAVVJ|G4P62_T027513"; gene "ncor2"; locus_tag "G4P62_016508"; note "transcript variant X1"; orig_protein_id "gnl|WGS:JAAVVJ|G4P62_P027513"; orig_transcript_id "gnl|WGS:JAAVVJ|G4P62_T027513"; product "nuclear receptor corepressor 2"; transcript_biotype "mRNA"; exon_number "20";
CM025026.1	Genbank	exon	10236557	10236677	.	-	.	gene_id "G4P62_016508"; transcript_id "gnl|WGS:JAAVVJ|G4P62_T027513"; gene "ncor2"; locus_tag "G4P62_016508"; note "transcript variant X1"; orig_protein_id "gnl|WGS:JAAVVJ|G4P62_P027513"; orig_transcript_id "gnl|WGS:JAAVVJ|G4P62_T027513"; product "nuclear receptor corepressor 2"; transcript_biotype "mRNA"; exon_number "21";
CM025026.1	Genbank	exon	10235863	10236121	.	-	.	gene_id "G4P62_016508"; transcript_id "gnl|WGS:JAAVVJ|G4P62_T027513"; gene "ncor2"; locus_tag "G4P62_016508"; note "transcript variant X1"; orig_protein_id "gnl|WGS:JAAVVJ|G4P62_P027513"; orig_transcript_id "gnl|WGS:JAAVVJ|G4P62_T027513"; product "nuclear receptor corepressor 2"; transcript_biotype "mRNA"; exon_number "22";
CM025026.1	Genbank	exon	10234914	10235078	.	-	.	gene_id "G4P62_016508"; transcript_id "gnl|WGS:JAAVVJ|G4P62_T027513"; gene "ncor2"; locus_tag "G4P62_016508"; note "transcript variant X1"; orig_protein_id "gnl|WGS:JAAVVJ|G4P62_P027513"; orig_transcript_id "gnl|WGS:JAAVVJ|G4P62_T027513"; product "nuclear receptor corepressor 2"; transcript_biotype "mRNA"; exon_number "23";
CM025026.1	Genbank	exon	10234704	10234840	.	-	.	gene_id "G4P62_016508"; transcript_id "gnl|WGS:JAAVVJ|G4P62_T027513"; gene "ncor2"; locus_tag "G4P62_016508"; note "transcript variant X1"; orig_protein_id "gnl|WGS:JAAVVJ|G4P62_P027513"; orig_transcript_id "gnl|WGS:JAAVVJ|G4P62_T027513"; product "nuclear receptor corepressor 2"; transcript_biotype "mRNA"; exon_number "24";
CM025026.1	Genbank	exon	10234462	10234558	.	-	.	gene_id "G4P62_016508"; transcript_id "gnl|WGS:JAAVVJ|G4P62_T027513"; gene "ncor2"; locus_tag "G4P62_016508"; note "transcript variant X1"; orig_protein_id "gnl|WGS:JAAVVJ|G4P62_P027513"; orig_transcript_id "gnl|WGS:JAAVVJ|G4P62_T027513"; product "nuclear receptor corepressor 2"; transcript_biotype "mRNA"; exon_number "25";
CM025026.1	Genbank	exon	10234234	10234344	.	-	.	gene_id "G4P62_016508"; transcript_id "gnl|WGS:JAAVVJ|G4P62_T027513"; gene "ncor2"; locus_tag "G4P62_016508"; note "transcript variant X1"; orig_protein_id "gnl|WGS:JAAVVJ|G4P62_P027513"; orig_transcript_id "gnl|WGS:JAAVVJ|G4P62_T027513"; product "nuclear receptor corepressor 2"; transcript_biotype "mRNA"; exon_number "26";
CM025026.1	Genbank	exon	10233082	10233173	.	-	.	gene_id "G4P62_016508"; transcript_id "gnl|WGS:JAAVVJ|G4P62_T027513"; gene "ncor2"; locus_tag "G4P62_016508"; note "transcript variant X1"; orig_protein_id "gnl|WGS:JAAVVJ|G4P62_P027513"; orig_transcript_id "gnl|WGS:JAAVVJ|G4P62_T027513"; product "nuclear receptor corepressor 2"; transcript_biotype "mRNA"; exon_number "27";
CM025026.1	Genbank	exon	10230613	10230757	.	-	.	gene_id "G4P62_016508"; transcript_id "gnl|WGS:JAAVVJ|G4P62_T027513"; gene "ncor2"; locus_tag "G4P62_016508"; note "transcript variant X1"; orig_protein_id "gnl|WGS:JAAVVJ|G4P62_P027513"; orig_transcript_id "gnl|WGS:JAAVVJ|G4P62_T027513"; product "nuclear receptor corepressor 2"; transcript_biotype "mRNA"; exon_number "28";
CM025026.1	Genbank	exon	10230348	10230491	.	-	.	gene_id "G4P62_016508"; transcript_id "gnl|WGS:JAAVVJ|G4P62_T027513"; gene "ncor2"; locus_tag "G4P62_016508"; note "transcript variant X1"; orig_protein_id "gnl|WGS:JAAVVJ|G4P62_P027513"; orig_transcript_id "gnl|WGS:JAAVVJ|G4P62_T027513"; product "nuclear receptor corepressor 2"; transcript_biotype "mRNA"; exon_number "29";
CM025026.1	Genbank	exon	10229793	10229885	.	-	.	gene_id "G4P62_016508"; transcript_id "gnl|WGS:JAAVVJ|G4P62_T027513"; gene "ncor2"; locus_tag "G4P62_016508"; note "transcript variant X1"; orig_protein_id "gnl|WGS:JAAVVJ|G4P62_P027513"; orig_transcript_id "gnl|WGS:JAAVVJ|G4P62_T027513"; product "nuclear receptor corepressor 2"; transcript_biotype "mRNA"; exon_number "30";
CM025026.1	Genbank	exon	10229490	10229707	.	-	.	gene_id "G4P62_016508"; transcript_id "gnl|WGS:JAAVVJ|G4P62_T027513"; gene "ncor2"; locus_tag "G4P62_016508"; note "transcript variant X1"; orig_protein_id "gnl|WGS:JAAVVJ|G4P62_P027513"; orig_transcript_id "gnl|WGS:JAAVVJ|G4P62_T027513"; product "nuclear receptor corepressor 2"; transcript_biotype "mRNA"; exon_number "31";
CM025026.1	Genbank	exon	10229047	10229377	.	-	.	gene_id "G4P62_016508"; transcript_id "gnl|WGS:JAAVVJ|G4P62_T027513"; gene "ncor2"; locus_tag "G4P62_016508"; note "transcript variant X1"; orig_protein_id "gnl|WGS:JAAVVJ|G4P62_P027513"; orig_transcript_id "gnl|WGS:JAAVVJ|G4P62_T027513"; product "nuclear receptor corepressor 2"; transcript_biotype "mRNA"; exon_number "32";
CM025026.1	Genbank	exon	10228647	10228850	.	-	.	gene_id "G4P62_016508"; transcript_id "gnl|WGS:JAAVVJ|G4P62_T027513"; gene "ncor2"; locus_tag "G4P62_016508"; note "transcript variant X1"; orig_protein_id "gnl|WGS:JAAVVJ|G4P62_P027513"; orig_transcript_id "gnl|WGS:JAAVVJ|G4P62_T027513"; product "nuclear receptor corepressor 2"; transcript_biotype "mRNA"; exon_number "33";
CM025026.1	Genbank	exon	10228189	10228437	.	-	.	gene_id "G4P62_016508"; transcript_id "gnl|WGS:JAAVVJ|G4P62_T027513"; gene "ncor2"; locus_tag "G4P62_016508"; note "transcript variant X1"; orig_protein_id "gnl|WGS:JAAVVJ|G4P62_P027513"; orig_transcript_id "gnl|WGS:JAAVVJ|G4P62_T027513"; product "nuclear receptor corepressor 2"; transcript_biotype "mRNA"; exon_number "34";
CM025026.1	Genbank	exon	10227352	10227504	.	-	.	gene_id "G4P62_016508"; transcript_id "gnl|WGS:JAAVVJ|G4P62_T027513"; gene "ncor2"; locus_tag "G4P62_016508"; note "transcript variant X1"; orig_protein_id "gnl|WGS:JAAVVJ|G4P62_P027513"; orig_transcript_id "gnl|WGS:JAAVVJ|G4P62_T027513"; product "nuclear receptor corepressor 2"; transcript_biotype "mRNA"; exon_number "35";
CM025026.1	Genbank	exon	10227043	10227276	.	-	.	gene_id "G4P62_016508"; transcript_id "gnl|WGS:JAAVVJ|G4P62_T027513"; gene "ncor2"; locus_tag "G4P62_016508"; note "transcript variant X1"; orig_protein_id "gnl|WGS:JAAVVJ|G4P62_P027513"; orig_transcript_id "gnl|WGS:JAAVVJ|G4P62_T027513"; product "nuclear receptor corepressor 2"; transcript_biotype "mRNA"; exon_number "36";
CM025026.1	Genbank	exon	10226768	10226936	.	-	.	gene_id "G4P62_016508"; transcript_id "gnl|WGS:JAAVVJ|G4P62_T027513"; gene "ncor2"; locus_tag "G4P62_016508"; note "transcript variant X1"; orig_protein_id "gnl|WGS:JAAVVJ|G4P62_P027513"; orig_transcript_id "gnl|WGS:JAAVVJ|G4P62_T027513"; product "nuclear receptor corepressor 2"; transcript_biotype "mRNA"; exon_number "37";
CM025026.1	Genbank	exon	10226310	10226692	.	-	.	gene_id "G4P62_016508"; transcript_id "gnl|WGS:JAAVVJ|G4P62_T027513"; gene "ncor2"; locus_tag "G4P62_016508"; note "transcript variant X1"; orig_protein_id "gnl|WGS:JAAVVJ|G4P62_P027513"; orig_transcript_id "gnl|WGS:JAAVVJ|G4P62_T027513"; product "nuclear receptor corepressor 2"; transcript_biotype "mRNA"; exon_number "38";
CM025026.1	Genbank	exon	10224697	10224815	.	-	.	gene_id "G4P62_016508"; transcript_id "gnl|WGS:JAAVVJ|G4P62_T027513"; gene "ncor2"; locus_tag "G4P62_016508"; note "transcript variant X1"; orig_protein_id "gnl|WGS:JAAVVJ|G4P62_P027513"; orig_transcript_id "gnl|WGS:JAAVVJ|G4P62_T027513"; product "nuclear receptor corepressor 2"; transcript_biotype "mRNA"; exon_number "39";
CM025026.1	Genbank	exon	10224279	10224454	.	-	.	gene_id "G4P62_016508"; transcript_id "gnl|WGS:JAAVVJ|G4P62_T027513"; gene "ncor2"; locus_tag "G4P62_016508"; note "transcript variant X1"; orig_protein_id "gnl|WGS:JAAVVJ|G4P62_P027513"; orig_transcript_id "gnl|WGS:JAAVVJ|G4P62_T027513"; product "nuclear receptor corepressor 2"; transcript_biotype "mRNA"; exon_number "40";
CM025026.1	Genbank	exon	10224004	10224135	.	-	.	gene_id "G4P62_016508"; transcript_id "gnl|WGS:JAAVVJ|G4P62_T027513"; gene "ncor2"; locus_tag "G4P62_016508"; note "transcript variant X1"; orig_protein_id "gnl|WGS:JAAVVJ|G4P62_P027513"; orig_transcript_id "gnl|WGS:JAAVVJ|G4P62_T027513"; product "nuclear receptor corepressor 2"; transcript_biotype "mRNA"; exon_number "41";
CM025026.1	Genbank	exon	10223525	10223667	.	-	.	gene_id "G4P62_016508"; transcript_id "gnl|WGS:JAAVVJ|G4P62_T027513"; gene "ncor2"; locus_tag "G4P62_016508"; note "transcript variant X1"; orig_protein_id "gnl|WGS:JAAVVJ|G4P62_P027513"; orig_transcript_id "gnl|WGS:JAAVVJ|G4P62_T027513"; product "nuclear receptor corepressor 2"; transcript_biotype "mRNA"; exon_number "42";
CM025026.1	Genbank	exon	10223391	10223444	.	-	.	gene_id "G4P62_016508"; transcript_id "gnl|WGS:JAAVVJ|G4P62_T027513"; gene "ncor2"; locus_tag "G4P62_016508"; note "transcript variant X1"; orig_protein_id "gnl|WGS:JAAVVJ|G4P62_P027513"; orig_transcript_id "gnl|WGS:JAAVVJ|G4P62_T027513"; product "nuclear receptor corepressor 2"; transcript_biotype "mRNA"; exon_number "43";
CM025026.1	Genbank	exon	10223044	10223235	.	-	.	gene_id "G4P62_016508"; transcript_id "gnl|WGS:JAAVVJ|G4P62_T027513"; gene "ncor2"; locus_tag "G4P62_016508"; note "transcript variant X1"; orig_protein_id "gnl|WGS:JAAVVJ|G4P62_P027513"; orig_transcript_id "gnl|WGS:JAAVVJ|G4P62_T027513"; product "nuclear receptor corepressor 2"; transcript_biotype "mRNA"; exon_number "44";
CM025026.1	Genbank	exon	10220896	10221075	.	-	.	gene_id "G4P62_016508"; transcript_id "gnl|WGS:JAAVVJ|G4P62_T027513"; gene "ncor2"; locus_tag "G4P62_016508"; note "transcript variant X1"; orig_protein_id "gnl|WGS:JAAVVJ|G4P62_P027513"; orig_transcript_id "gnl|WGS:JAAVVJ|G4P62_T027513"; product "nuclear receptor corepressor 2"; transcript_biotype "mRNA"; exon_number "45";
CM025026.1	Genbank	exon	10218521	10220801	.	-	.	gene_id "G4P62_016508"; transcript_id "gnl|WGS:JAAVVJ|G4P62_T027513"; gene "ncor2"; locus_tag "G4P62_016508"; note "transcript variant X1"; orig_protein_id "gnl|WGS:JAAVVJ|G4P62_P027513"; orig_transcript_id "gnl|WGS:JAAVVJ|G4P62_T027513"; product "nuclear receptor corepressor 2"; transcript_biotype "mRNA"; exon_number "46";
CM025026.1	Genbank	CDS	10289944	10290048	.	-	0	gene_id "G4P62_016508"; transcript_id "gnl|WGS:JAAVVJ|G4P62_T027513"; gbkey "CDS"; gene "ncor2"; locus_tag "G4P62_016508"; orig_transcript_id "gnl|WGS:JAAVVJ|G4P62_T027513"; product "transcript variant X1"; protein_id "KAF7199804.1"; exon_number "2";
CM025026.1	Genbank	CDS	10289158	10289273	.	-	0	gene_id "G4P62_016508"; transcript_id "gnl|WGS:JAAVVJ|G4P62_T027513"; gbkey "CDS"; gene "ncor2"; locus_tag "G4P62_016508"; orig_transcript_id "gnl|WGS:JAAVVJ|G4P62_T027513"; product "transcript variant X1"; protein_id "KAF7199804.1"; exon_number "3";
CM025026.1	Genbank	CDS	10275084	10275261	.	-	1	gene_id "G4P62_016508"; transcript_id "gnl|WGS:JAAVVJ|G4P62_T027513"; gbkey "CDS"; gene "ncor2"; locus_tag "G4P62_016508"; orig_transcript_id "gnl|WGS:JAAVVJ|G4P62_T027513"; product "transcript variant X1"; protein_id "KAF7199804.1"; exon_number "4";
CM025026.1	Genbank	CDS	10269242	10269424	.	-	0	gene_id "G4P62_016508"; transcript_id "gnl|WGS:JAAVVJ|G4P62_T027513"; gbkey "CDS"; gene "ncor2"; locus_tag "G4P62_016508"; orig_transcript_id "gnl|WGS:JAAVVJ|G4P62_T027513"; product "transcript variant X1"; protein_id "KAF7199804.1"; exon_number "5";
CM025026.1	Genbank	CDS	10268065	10268178	.	-	0	gene_id "G4P62_016508"; transcript_id "gnl|WGS:JAAVVJ|G4P62_T027513"; gbkey "CDS"; gene "ncor2"; locus_tag "G4P62_016508"; orig_transcript_id "gnl|WGS:JAAVVJ|G4P62_T027513"; product "transcript variant X1"; protein_id "KAF7199804.1"; exon_number "6";
CM025026.1	Genbank	CDS	10265221	10265277	.	-	0	gene_id "G4P62_016508"; transcript_id "gnl|WGS:JAAVVJ|G4P62_T027513"; gbkey "CDS"; gene "ncor2"; locus_tag "G4P62_016508"; orig_transcript_id "gnl|WGS:JAAVVJ|G4P62_T027513"; product "transcript variant X1"; protein_id "KAF7199804.1"; exon_number "7";
CM025026.1	Genbank	CDS	10264940	10264992	.	-	0	gene_id "G4P62_016508"; transcript_id "gnl|WGS:JAAVVJ|G4P62_T027513"; gbkey "CDS"; gene "ncor2"; locus_tag "G4P62_016508"; orig_transcript_id "gnl|WGS:JAAVVJ|G4P62_T027513"; product "transcript variant X1"; protein_id "KAF7199804.1"; exon_number "8";
CM025026.1	Genbank	CDS	10256492	10256558	.	-	1	gene_id "G4P62_016508"; transcript_id "gnl|WGS:JAAVVJ|G4P62_T027513"; gbkey "CDS"; gene "ncor2"; locus_tag "G4P62_016508"; orig_transcript_id "gnl|WGS:JAAVVJ|G4P62_T027513"; product "transcript variant X1"; protein_id "KAF7199804.1"; exon_number "9";
CM025026.1	Genbank	CDS	10255497	10255669	.	-	0	gene_id "G4P62_016508"; transcript_id "gnl|WGS:JAAVVJ|G4P62_T027513"; gbkey "CDS"; gene "ncor2"; locus_tag "G4P62_016508"; orig_transcript_id "gnl|WGS:JAAVVJ|G4P62_T027513"; product "transcript variant X1"; protein_id "KAF7199804.1"; exon_number "10";
CM025026.1	Genbank	CDS	10255247	10255343	.	-	1	gene_id "G4P62_016508"; transcript_id "gnl|WGS:JAAVVJ|G4P62_T027513"; gbkey "CDS"; gene "ncor2"; locus_tag "G4P62_016508"; orig_transcript_id "gnl|WGS:JAAVVJ|G4P62_T027513"; product "transcript variant X1"; protein_id "KAF7199804.1"; exon_number "11";
CM025026.1	Genbank	CDS	10252929	10253107	.	-	0	gene_id "G4P62_016508"; transcript_id "gnl|WGS:JAAVVJ|G4P62_T027513"; gbkey "CDS"; gene "ncor2"; locus_tag "G4P62_016508"; orig_transcript_id "gnl|WGS:JAAVVJ|G4P62_T027513"; product "transcript variant X1"; protein_id "KAF7199804.1"; exon_number "12";
CM025026.1	Genbank	CDS	10252397	10252451	.	-	1	gene_id "G4P62_016508"; transcript_id "gnl|WGS:JAAVVJ|G4P62_T027513"; gbkey "CDS"; gene "ncor2"; locus_tag "G4P62_016508"; orig_transcript_id "gnl|WGS:JAAVVJ|G4P62_T027513"; product "transcript variant X1"; protein_id "KAF7199804.1"; exon_number "13";
CM025026.1	Genbank	CDS	10252219	10252317	.	-	0	gene_id "G4P62_016508"; transcript_id "gnl|WGS:JAAVVJ|G4P62_T027513"; gbkey "CDS"; gene "ncor2"; locus_tag "G4P62_016508"; orig_transcript_id "gnl|WGS:JAAVVJ|G4P62_T027513"; product "transcript variant X1"; protein_id "KAF7199804.1"; exon_number "14";
CM025026.1	Genbank	CDS	10250635	10250768	.	-	0	gene_id "G4P62_016508"; transcript_id "gnl|WGS:JAAVVJ|G4P62_T027513"; gbkey "CDS"; gene "ncor2"; locus_tag "G4P62_016508"; orig_transcript_id "gnl|WGS:JAAVVJ|G4P62_T027513"; product "transcript variant X1"; protein_id "KAF7199804.1"; exon_number "15";
CM025026.1	Genbank	CDS	10248143	10248303	.	-	1	gene_id "G4P62_016508"; transcript_id "gnl|WGS:JAAVVJ|G4P62_T027513"; gbkey "CDS"; gene "ncor2"; locus_tag "G4P62_016508"; orig_transcript_id "gnl|WGS:JAAVVJ|G4P62_T027513"; product "transcript variant X1"; protein_id "KAF7199804.1"; exon_number "16";
CM025026.1	Genbank	CDS	10245374	10245436	.	-	2	gene_id "G4P62_016508"; transcript_id "gnl|WGS:JAAVVJ|G4P62_T027513"; gbkey "CDS"; gene "ncor2"; locus_tag "G4P62_016508"; orig_transcript_id "gnl|WGS:JAAVVJ|G4P62_T027513"; product "transcript variant X1"; protein_id "KAF7199804.1"; exon_number "17";
CM025026.1	Genbank	CDS	10240843	10240985	.	-	2	gene_id "G4P62_016508"; transcript_id "gnl|WGS:JAAVVJ|G4P62_T027513"; gbkey "CDS"; gene "ncor2"; locus_tag "G4P62_016508"; orig_transcript_id "gnl|WGS:JAAVVJ|G4P62_T027513"; product "transcript variant X1"; protein_id "KAF7199804.1"; exon_number "18";
CM025026.1	Genbank	CDS	10240549	10240687	.	-	0	gene_id "G4P62_016508"; transcript_id "gnl|WGS:JAAVVJ|G4P62_T027513"; gbkey "CDS"; gene "ncor2"; locus_tag "G4P62_016508"; orig_transcript_id "gnl|WGS:JAAVVJ|G4P62_T027513"; product "transcript variant X1"; protein_id "KAF7199804.1"; exon_number "19";
CM025026.1	Genbank	CDS	10239504	10239927	.	-	2	gene_id "G4P62_016508"; transcript_id "gnl|WGS:JAAVVJ|G4P62_T027513"; gbkey "CDS"; gene "ncor2"; locus_tag "G4P62_016508"; orig_transcript_id "gnl|WGS:JAAVVJ|G4P62_T027513"; product "transcript variant X1"; protein_id "KAF7199804.1"; exon_number "20";
CM025026.1	Genbank	CDS	10236557	10236677	.	-	1	gene_id "G4P62_016508"; transcript_id "gnl|WGS:JAAVVJ|G4P62_T027513"; gbkey "CDS"; gene "ncor2"; locus_tag "G4P62_016508"; orig_transcript_id "gnl|WGS:JAAVVJ|G4P62_T027513"; product "transcript variant X1"; protein_id "KAF7199804.1"; exon_number "21";
CM025026.1	Genbank	CDS	10235863	10236121	.	-	0	gene_id "G4P62_016508"; transcript_id "gnl|WGS:JAAVVJ|G4P62_T027513"; gbkey "CDS"; gene "ncor2"; locus_tag "G4P62_016508"; orig_transcript_id "gnl|WGS:JAAVVJ|G4P62_T027513"; product "transcript variant X1"; protein_id "KAF7199804.1"; exon_number "22";
CM025026.1	Genbank	CDS	10234914	10235078	.	-	2	gene_id "G4P62_016508"; transcript_id "gnl|WGS:JAAVVJ|G4P62_T027513"; gbkey "CDS"; gene "ncor2"; locus_tag "G4P62_016508"; orig_transcript_id "gnl|WGS:JAAVVJ|G4P62_T027513"; product "transcript variant X1"; protein_id "KAF7199804.1"; exon_number "23";
CM025026.1	Genbank	CDS	10234704	10234840	.	-	2	gene_id "G4P62_016508"; transcript_id "gnl|WGS:JAAVVJ|G4P62_T027513"; gbkey "CDS"; gene "ncor2"; locus_tag "G4P62_016508"; orig_transcript_id "gnl|WGS:JAAVVJ|G4P62_T027513"; product "transcript variant X1"; protein_id "KAF7199804.1"; exon_number "24";
CM025026.1	Genbank	CDS	10234462	10234558	.	-	0	gene_id "G4P62_016508"; transcript_id "gnl|WGS:JAAVVJ|G4P62_T027513"; gbkey "CDS"; gene "ncor2"; locus_tag "G4P62_016508"; orig_transcript_id "gnl|WGS:JAAVVJ|G4P62_T027513"; product "transcript variant X1"; protein_id "KAF7199804.1"; exon_number "25";
CM025026.1	Genbank	CDS	10234234	10234344	.	-	2	gene_id "G4P62_016508"; transcript_id "gnl|WGS:JAAVVJ|G4P62_T027513"; gbkey "CDS"; gene "ncor2"; locus_tag "G4P62_016508"; orig_transcript_id "gnl|WGS:JAAVVJ|G4P62_T027513"; product "transcript variant X1"; protein_id "KAF7199804.1"; exon_number "26";
CM025026.1	Genbank	CDS	10233082	10233173	.	-	2	gene_id "G4P62_016508"; transcript_id "gnl|WGS:JAAVVJ|G4P62_T027513"; gbkey "CDS"; gene "ncor2"; locus_tag "G4P62_016508"; orig_transcript_id "gnl|WGS:JAAVVJ|G4P62_T027513"; product "transcript variant X1"; protein_id "KAF7199804.1"; exon_number "27";
CM025026.1	Genbank	CDS	10230613	10230757	.	-	0	gene_id "G4P62_016508"; transcript_id "gnl|WGS:JAAVVJ|G4P62_T027513"; gbkey "CDS"; gene "ncor2"; locus_tag "G4P62_016508"; orig_transcript_id "gnl|WGS:JAAVVJ|G4P62_T027513"; product "transcript variant X1"; protein_id "KAF7199804.1"; exon_number "28";
CM025026.1	Genbank	CDS	10230348	10230491	.	-	2	gene_id "G4P62_016508"; transcript_id "gnl|WGS:JAAVVJ|G4P62_T027513"; gbkey "CDS"; gene "ncor2"; locus_tag "G4P62_016508"; orig_transcript_id "gnl|WGS:JAAVVJ|G4P62_T027513"; product "transcript variant X1"; protein_id "KAF7199804.1"; exon_number "29";
CM025026.1	Genbank	CDS	10229793	10229885	.	-	2	gene_id "G4P62_016508"; transcript_id "gnl|WGS:JAAVVJ|G4P62_T027513"; gbkey "CDS"; gene "ncor2"; locus_tag "G4P62_016508"; orig_transcript_id "gnl|WGS:JAAVVJ|G4P62_T027513"; product "transcript variant X1"; protein_id "KAF7199804.1"; exon_number "30";
CM025026.1	Genbank	CDS	10229490	10229707	.	-	2	gene_id "G4P62_016508"; transcript_id "gnl|WGS:JAAVVJ|G4P62_T027513"; gbkey "CDS"; gene "ncor2"; locus_tag "G4P62_016508"; orig_transcript_id "gnl|WGS:JAAVVJ|G4P62_T027513"; product "transcript variant X1"; protein_id "KAF7199804.1"; exon_number "31";
CM025026.1	Genbank	CDS	10229047	10229377	.	-	0	gene_id "G4P62_016508"; transcript_id "gnl|WGS:JAAVVJ|G4P62_T027513"; gbkey "CDS"; gene "ncor2"; locus_tag "G4P62_016508"; orig_transcript_id "gnl|WGS:JAAVVJ|G4P62_T027513"; product "transcript variant X1"; protein_id "KAF7199804.1"; exon_number "32";
CM025026.1	Genbank	CDS	10228647	10228850	.	-	2	gene_id "G4P62_016508"; transcript_id "gnl|WGS:JAAVVJ|G4P62_T027513"; gbkey "CDS"; gene "ncor2"; locus_tag "G4P62_016508"; orig_transcript_id "gnl|WGS:JAAVVJ|G4P62_T027513"; product "transcript variant X1"; protein_id "KAF7199804.1"; exon_number "33";
CM025026.1	Genbank	CDS	10228189	10228437	.	-	2	gene_id "G4P62_016508"; transcript_id "gnl|WGS:JAAVVJ|G4P62_T027513"; gbkey "CDS"; gene "ncor2"; locus_tag "G4P62_016508"; orig_transcript_id "gnl|WGS:JAAVVJ|G4P62_T027513"; product "transcript variant X1"; protein_id "KAF7199804.1"; exon_number "34";
CM025026.1	Genbank	CDS	10227352	10227504	.	-	2	gene_id "G4P62_016508"; transcript_id "gnl|WGS:JAAVVJ|G4P62_T027513"; gbkey "CDS"; gene "ncor2"; locus_tag "G4P62_016508"; orig_transcript_id "gnl|WGS:JAAVVJ|G4P62_T027513"; product "transcript variant X1"; protein_id "KAF7199804.1"; exon_number "35";
CM025026.1	Genbank	CDS	10227043	10227276	.	-	2	gene_id "G4P62_016508"; transcript_id "gnl|WGS:JAAVVJ|G4P62_T027513"; gbkey "CDS"; gene "ncor2"; locus_tag "G4P62_016508"; orig_transcript_id "gnl|WGS:JAAVVJ|G4P62_T027513"; product "transcript variant X1"; protein_id "KAF7199804.1"; exon_number "36";
CM025026.1	Genbank	CDS	10226768	10226936	.	-	2	gene_id "G4P62_016508"; transcript_id "gnl|WGS:JAAVVJ|G4P62_T027513"; gbkey "CDS"; gene "ncor2"; locus_tag "G4P62_016508"; orig_transcript_id "gnl|WGS:JAAVVJ|G4P62_T027513"; product "transcript variant X1"; protein_id "KAF7199804.1"; exon_number "37";
CM025026.1	Genbank	CDS	10226310	10226692	.	-	1	gene_id "G4P62_016508"; transcript_id "gnl|WGS:JAAVVJ|G4P62_T027513"; gbkey "CDS"; gene "ncor2"; locus_tag "G4P62_016508"; orig_transcript_id "gnl|WGS:JAAVVJ|G4P62_T027513"; product "transcript variant X1"; protein_id "KAF7199804.1"; exon_number "38";
CM025026.1	Genbank	CDS	10224697	10224815	.	-	2	gene_id "G4P62_016508"; transcript_id "gnl|WGS:JAAVVJ|G4P62_T027513"; gbkey "CDS"; gene "ncor2"; locus_tag "G4P62_016508"; orig_transcript_id "gnl|WGS:JAAVVJ|G4P62_T027513"; product "transcript variant X1"; protein_id "KAF7199804.1"; exon_number "39";
CM025026.1	Genbank	CDS	10224279	10224454	.	-	0	gene_id "G4P62_016508"; transcript_id "gnl|WGS:JAAVVJ|G4P62_T027513"; gbkey "CDS"; gene "ncor2"; locus_tag "G4P62_016508"; orig_transcript_id "gnl|WGS:JAAVVJ|G4P62_T027513"; product "transcript variant X1"; protein_id "KAF7199804.1"; exon_number "40";
CM025026.1	Genbank	CDS	10224004	10224135	.	-	1	gene_id "G4P62_016508"; transcript_id "gnl|WGS:JAAVVJ|G4P62_T027513"; gbkey "CDS"; gene "ncor2"; locus_tag "G4P62_016508"; orig_transcript_id "gnl|WGS:JAAVVJ|G4P62_T027513"; product "transcript variant X1"; protein_id "KAF7199804.1"; exon_number "41";
CM025026.1	Genbank	CDS	10223525	10223667	.	-	1	gene_id "G4P62_016508"; transcript_id "gnl|WGS:JAAVVJ|G4P62_T027513"; gbkey "CDS"; gene "ncor2"; locus_tag "G4P62_016508"; orig_transcript_id "gnl|WGS:JAAVVJ|G4P62_T027513"; product "transcript variant X1"; protein_id "KAF7199804.1"; exon_number "42";
CM025026.1	Genbank	CDS	10223391	10223444	.	-	2	gene_id "G4P62_016508"; transcript_id "gnl|WGS:JAAVVJ|G4P62_T027513"; gbkey "CDS"; gene "ncor2"; locus_tag "G4P62_016508"; orig_transcript_id "gnl|WGS:JAAVVJ|G4P62_T027513"; product "transcript variant X1"; protein_id "KAF7199804.1"; exon_number "43";
CM025026.1	Genbank	CDS	10223044	10223235	.	-	2	gene_id "G4P62_016508"; transcript_id "gnl|WGS:JAAVVJ|G4P62_T027513"; gbkey "CDS"; gene "ncor2"; locus_tag "G4P62_016508"; orig_transcript_id "gnl|WGS:JAAVVJ|G4P62_T027513"; product "transcript variant X1"; protein_id "KAF7199804.1"; exon_number "44";
CM025026.1	Genbank	CDS	10220896	10221075	.	-	2	gene_id "G4P62_016508"; transcript_id "gnl|WGS:JAAVVJ|G4P62_T027513"; gbkey "CDS"; gene "ncor2"; locus_tag "G4P62_016508"; orig_transcript_id "gnl|WGS:JAAVVJ|G4P62_T027513"; product "transcript variant X1"; protein_id "KAF7199804.1"; exon_number "45";
CM025026.1	Genbank	CDS	10220608	10220801	.	-	2	gene_id "G4P62_016508"; transcript_id "gnl|WGS:JAAVVJ|G4P62_T027513"; gbkey "CDS"; gene "ncor2"; locus_tag "G4P62_016508"; orig_transcript_id "gnl|WGS:JAAVVJ|G4P62_T027513"; product "transcript variant X1"; protein_id "KAF7199804.1"; exon_number "46";
CM025026.1	Genbank	start_codon	10290046	10290048	.	-	0	gene_id "G4P62_016508"; transcript_id "gnl|WGS:JAAVVJ|G4P62_T027513"; gbkey "CDS"; gene "ncor2"; locus_tag "G4P62_016508"; orig_transcript_id "gnl|WGS:JAAVVJ|G4P62_T027513"; product "transcript variant X1"; protein_id "KAF7199804.1"; exon_number "2";
CM025026.1	Genbank	stop_codon	10220605	10220607	.	-	0	gene_id "G4P62_016508"; transcript_id "gnl|WGS:JAAVVJ|G4P62_T027513"; gbkey "CDS"; gene "ncor2"; locus_tag "G4P62_016508"; orig_transcript_id "gnl|WGS:JAAVVJ|G4P62_T027513"; product "transcript variant X1"; protein_id "KAF7199804.1"; exon_number "46";
CM025026.1	Genbank	gene	10342335	10417215	.	-	.	gene_id "G4P62_008459"; transcript_id ""; description "E1A-binding protein p400-like isoform X1"; gbkey "Gene"; gene_biotype "protein_coding"; locus_tag "G4P62_008459"; note "LOC107383167"; partial "true";
CM025026.1	Genbank	transcript	10342335	10417215	.	-	.	gene_id "G4P62_008459"; transcript_id "gnl|WGS:JAAVVJ|G4P62_T013785"; gbkey "mRNA"; locus_tag "G4P62_008459"; note "transcript variant X2"; orig_protein_id "gnl|WGS:JAAVVJ|G4P62_P013785"; orig_transcript_id "gnl|WGS:JAAVVJ|G4P62_T013785"; partial "true"; product "E1A-binding protein p400-like"; transcript_biotype "mRNA";
CM025026.1	Genbank	exon	10417042	10417215	.	-	.	gene_id "G4P62_008459"; transcript_id "gnl|WGS:JAAVVJ|G4P62_T013785"; locus_tag "G4P62_008459"; note "transcript variant X2"; orig_protein_id "gnl|WGS:JAAVVJ|G4P62_P013785"; orig_transcript_id "gnl|WGS:JAAVVJ|G4P62_T013785"; partial "true"; product "E1A-binding protein p400-like"; transcript_biotype "mRNA"; exon_number "1";
CM025026.1	Genbank	exon	10414427	10415781	.	-	.	gene_id "G4P62_008459"; transcript_id "gnl|WGS:JAAVVJ|G4P62_T013785"; locus_tag "G4P62_008459"; note "transcript variant X2"; orig_protein_id "gnl|WGS:JAAVVJ|G4P62_P013785"; orig_transcript_id "gnl|WGS:JAAVVJ|G4P62_T013785"; partial "true"; product "E1A-binding protein p400-like"; transcript_biotype "mRNA"; exon_number "2";
CM025026.1	Genbank	exon	10414217	10414324	.	-	.	gene_id "G4P62_008459"; transcript_id "gnl|WGS:JAAVVJ|G4P62_T013785"; locus_tag "G4P62_008459"; note "transcript variant X2"; orig_protein_id "gnl|WGS:JAAVVJ|G4P62_P013785"; orig_transcript_id "gnl|WGS:JAAVVJ|G4P62_T013785"; partial "true"; product "E1A-binding protein p400-like"; transcript_biotype "mRNA"; exon_number "3";
CM025026.1	Genbank	exon	10414024	10414099	.	-	.	gene_id "G4P62_008459"; transcript_id "gnl|WGS:JAAVVJ|G4P62_T013785"; locus_tag "G4P62_008459"; note "transcript variant X2"; orig_protein_id "gnl|WGS:JAAVVJ|G4P62_P013785"; orig_transcript_id "gnl|WGS:JAAVVJ|G4P62_T013785"; partial "true"; product "E1A-binding protein p400-like"; transcript_biotype "mRNA"; exon_number "4";
CM025026.1	Genbank	exon	10411667	10412055	.	-	.	gene_id "G4P62_008459"; transcript_id "gnl|WGS:JAAVVJ|G4P62_T013785"; locus_tag "G4P62_008459"; note "transcript variant X2"; orig_protein_id "gnl|WGS:JAAVVJ|G4P62_P013785"; orig_transcript_id "gnl|WGS:JAAVVJ|G4P62_T013785"; partial "true"; product "E1A-binding protein p400-like"; transcript_biotype "mRNA"; exon_number "5";
CM025026.1	Genbank	exon	10411188	10411487	.	-	.	gene_id "G4P62_008459"; transcript_id "gnl|WGS:JAAVVJ|G4P62_T013785"; locus_tag "G4P62_008459"; note "transcript variant X2"; orig_protein_id "gnl|WGS:JAAVVJ|G4P62_P013785"; orig_transcript_id "gnl|WGS:JAAVVJ|G4P62_T013785"; partial "true"; product "E1A-binding protein p400-like"; transcript_biotype "mRNA"; exon_number "6";
CM025026.1	Genbank	exon	10406185	10406370	.	-	.	gene_id "G4P62_008459"; transcript_id "gnl|WGS:JAAVVJ|G4P62_T013785"; locus_tag "G4P62_008459"; note "transcript variant X2"; orig_protein_id "gnl|WGS:JAAVVJ|G4P62_P013785"; orig_transcript_id "gnl|WGS:JAAVVJ|G4P62_T013785"; partial "true"; product "E1A-binding protein p400-like"; transcript_biotype "mRNA"; exon_number "7";
CM025026.1	Genbank	exon	10405940	10406080	.	-	.	gene_id "G4P62_008459"; transcript_id "gnl|WGS:JAAVVJ|G4P62_T013785"; locus_tag "G4P62_008459"; note "transcript variant X2"; orig_protein_id "gnl|WGS:JAAVVJ|G4P62_P013785"; orig_transcript_id "gnl|WGS:JAAVVJ|G4P62_T013785"; partial "true"; product "E1A-binding protein p400-like"; transcript_biotype "mRNA"; exon_number "8";
CM025026.1	Genbank	exon	10405785	10405857	.	-	.	gene_id "G4P62_008459"; transcript_id "gnl|WGS:JAAVVJ|G4P62_T013785"; locus_tag "G4P62_008459"; note "transcript variant X2"; orig_protein_id "gnl|WGS:JAAVVJ|G4P62_P013785"; orig_transcript_id "gnl|WGS:JAAVVJ|G4P62_T013785"; partial "true"; product "E1A-binding protein p400-like"; transcript_biotype "mRNA"; exon_number "9";
CM025026.1	Genbank	exon	10405530	10405564	.	-	.	gene_id "G4P62_008459"; transcript_id "gnl|WGS:JAAVVJ|G4P62_T013785"; locus_tag "G4P62_008459"; note "transcript variant X2"; orig_protein_id "gnl|WGS:JAAVVJ|G4P62_P013785"; orig_transcript_id "gnl|WGS:JAAVVJ|G4P62_T013785"; partial "true"; product "E1A-binding protein p400-like"; transcript_biotype "mRNA"; exon_number "10";
CM025026.1	Genbank	exon	10405374	10405431	.	-	.	gene_id "G4P62_008459"; transcript_id "gnl|WGS:JAAVVJ|G4P62_T013785"; locus_tag "G4P62_008459"; note "transcript variant X2"; orig_protein_id "gnl|WGS:JAAVVJ|G4P62_P013785"; orig_transcript_id "gnl|WGS:JAAVVJ|G4P62_T013785"; partial "true"; product "E1A-binding protein p400-like"; transcript_biotype "mRNA"; exon_number "11";
CM025026.1	Genbank	exon	10405203	10405292	.	-	.	gene_id "G4P62_008459"; transcript_id "gnl|WGS:JAAVVJ|G4P62_T013785"; locus_tag "G4P62_008459"; note "transcript variant X2"; orig_protein_id "gnl|WGS:JAAVVJ|G4P62_P013785"; orig_transcript_id "gnl|WGS:JAAVVJ|G4P62_T013785"; partial "true"; product "E1A-binding protein p400-like"; transcript_biotype "mRNA"; exon_number "12";
CM025026.1	Genbank	exon	10404887	10404994	.	-	.	gene_id "G4P62_008459"; transcript_id "gnl|WGS:JAAVVJ|G4P62_T013785"; locus_tag "G4P62_008459"; note "transcript variant X2"; orig_protein_id "gnl|WGS:JAAVVJ|G4P62_P013785"; orig_transcript_id "gnl|WGS:JAAVVJ|G4P62_T013785"; partial "true"; product "E1A-binding protein p400-like"; transcript_biotype "mRNA"; exon_number "13";
CM025026.1	Genbank	exon	10404622	10404809	.	-	.	gene_id "G4P62_008459"; transcript_id "gnl|WGS:JAAVVJ|G4P62_T013785"; locus_tag "G4P62_008459"; note "transcript variant X2"; orig_protein_id "gnl|WGS:JAAVVJ|G4P62_P013785"; orig_transcript_id "gnl|WGS:JAAVVJ|G4P62_T013785"; partial "true"; product "E1A-binding protein p400-like"; transcript_biotype "mRNA"; exon_number "14";
CM025026.1	Genbank	exon	10404358	10404535	.	-	.	gene_id "G4P62_008459"; transcript_id "gnl|WGS:JAAVVJ|G4P62_T013785"; locus_tag "G4P62_008459"; note "transcript variant X2"; orig_protein_id "gnl|WGS:JAAVVJ|G4P62_P013785"; orig_transcript_id "gnl|WGS:JAAVVJ|G4P62_T013785"; partial "true"; product "E1A-binding protein p400-like"; transcript_biotype "mRNA"; exon_number "15";
CM025026.1	Genbank	exon	10404141	10404277	.	-	.	gene_id "G4P62_008459"; transcript_id "gnl|WGS:JAAVVJ|G4P62_T013785"; locus_tag "G4P62_008459"; note "transcript variant X2"; orig_protein_id "gnl|WGS:JAAVVJ|G4P62_P013785"; orig_transcript_id "gnl|WGS:JAAVVJ|G4P62_T013785"; partial "true"; product "E1A-binding protein p400-like"; transcript_biotype "mRNA"; exon_number "16";
CM025026.1	Genbank	exon	10403881	10404050	.	-	.	gene_id "G4P62_008459"; transcript_id "gnl|WGS:JAAVVJ|G4P62_T013785"; locus_tag "G4P62_008459"; note "transcript variant X2"; orig_protein_id "gnl|WGS:JAAVVJ|G4P62_P013785"; orig_transcript_id "gnl|WGS:JAAVVJ|G4P62_T013785"; partial "true"; product "E1A-binding protein p400-like"; transcript_biotype "mRNA"; exon_number "17";
CM025026.1	Genbank	exon	10400170	10400344	.	-	.	gene_id "G4P62_008459"; transcript_id "gnl|WGS:JAAVVJ|G4P62_T013785"; locus_tag "G4P62_008459"; note "transcript variant X2"; orig_protein_id "gnl|WGS:JAAVVJ|G4P62_P013785"; orig_transcript_id "gnl|WGS:JAAVVJ|G4P62_T013785"; partial "true"; product "E1A-binding protein p400-like"; transcript_biotype "mRNA"; exon_number "18";
CM025026.1	Genbank	exon	10398550	10398686	.	-	.	gene_id "G4P62_008459"; transcript_id "gnl|WGS:JAAVVJ|G4P62_T013785"; locus_tag "G4P62_008459"; note "transcript variant X2"; orig_protein_id "gnl|WGS:JAAVVJ|G4P62_P013785"; orig_transcript_id "gnl|WGS:JAAVVJ|G4P62_T013785"; partial "true"; product "E1A-binding protein p400-like"; transcript_biotype "mRNA"; exon_number "19";
CM025026.1	Genbank	exon	10397143	10397329	.	-	.	gene_id "G4P62_008459"; transcript_id "gnl|WGS:JAAVVJ|G4P62_T013785"; locus_tag "G4P62_008459"; note "transcript variant X2"; orig_protein_id "gnl|WGS:JAAVVJ|G4P62_P013785"; orig_transcript_id "gnl|WGS:JAAVVJ|G4P62_T013785"; partial "true"; product "E1A-binding protein p400-like"; transcript_biotype "mRNA"; exon_number "20";
CM025026.1	Genbank	exon	10396625	10396794	.	-	.	gene_id "G4P62_008459"; transcript_id "gnl|WGS:JAAVVJ|G4P62_T013785"; locus_tag "G4P62_008459"; note "transcript variant X2"; orig_protein_id "gnl|WGS:JAAVVJ|G4P62_P013785"; orig_transcript_id "gnl|WGS:JAAVVJ|G4P62_T013785"; partial "true"; product "E1A-binding protein p400-like"; transcript_biotype "mRNA"; exon_number "21";
CM025026.1	Genbank	exon	10396361	10396545	.	-	.	gene_id "G4P62_008459"; transcript_id "gnl|WGS:JAAVVJ|G4P62_T013785"; locus_tag "G4P62_008459"; note "transcript variant X2"; orig_protein_id "gnl|WGS:JAAVVJ|G4P62_P013785"; orig_transcript_id "gnl|WGS:JAAVVJ|G4P62_T013785"; partial "true"; product "E1A-binding protein p400-like"; transcript_biotype "mRNA"; exon_number "22";
CM025026.1	Genbank	exon	10389546	10389698	.	-	.	gene_id "G4P62_008459"; transcript_id "gnl|WGS:JAAVVJ|G4P62_T013785"; locus_tag "G4P62_008459"; note "transcript variant X2"; orig_protein_id "gnl|WGS:JAAVVJ|G4P62_P013785"; orig_transcript_id "gnl|WGS:JAAVVJ|G4P62_T013785"; partial "true"; product "E1A-binding protein p400-like"; transcript_biotype "mRNA"; exon_number "23";
CM025026.1	Genbank	exon	10388905	10389054	.	-	.	gene_id "G4P62_008459"; transcript_id "gnl|WGS:JAAVVJ|G4P62_T013785"; locus_tag "G4P62_008459"; note "transcript variant X2"; orig_protein_id "gnl|WGS:JAAVVJ|G4P62_P013785"; orig_transcript_id "gnl|WGS:JAAVVJ|G4P62_T013785"; partial "true"; product "E1A-binding protein p400-like"; transcript_biotype "mRNA"; exon_number "24";
CM025026.1	Genbank	exon	10388717	10388781	.	-	.	gene_id "G4P62_008459"; transcript_id "gnl|WGS:JAAVVJ|G4P62_T013785"; locus_tag "G4P62_008459"; note "transcript variant X2"; orig_protein_id "gnl|WGS:JAAVVJ|G4P62_P013785"; orig_transcript_id "gnl|WGS:JAAVVJ|G4P62_T013785"; partial "true"; product "E1A-binding protein p400-like"; transcript_biotype "mRNA"; exon_number "25";
CM025026.1	Genbank	exon	10387319	10387605	.	-	.	gene_id "G4P62_008459"; transcript_id "gnl|WGS:JAAVVJ|G4P62_T013785"; locus_tag "G4P62_008459"; note "transcript variant X2"; orig_protein_id "gnl|WGS:JAAVVJ|G4P62_P013785"; orig_transcript_id "gnl|WGS:JAAVVJ|G4P62_T013785"; partial "true"; product "E1A-binding protein p400-like"; transcript_biotype "mRNA"; exon_number "26";
CM025026.1	Genbank	exon	10384504	10384706	.	-	.	gene_id "G4P62_008459"; transcript_id "gnl|WGS:JAAVVJ|G4P62_T013785"; locus_tag "G4P62_008459"; note "transcript variant X2"; orig_protein_id "gnl|WGS:JAAVVJ|G4P62_P013785"; orig_transcript_id "gnl|WGS:JAAVVJ|G4P62_T013785"; partial "true"; product "E1A-binding protein p400-like"; transcript_biotype "mRNA"; exon_number "27";
CM025026.1	Genbank	exon	10384169	10384338	.	-	.	gene_id "G4P62_008459"; transcript_id "gnl|WGS:JAAVVJ|G4P62_T013785"; locus_tag "G4P62_008459"; note "transcript variant X2"; orig_protein_id "gnl|WGS:JAAVVJ|G4P62_P013785"; orig_transcript_id "gnl|WGS:JAAVVJ|G4P62_T013785"; partial "true"; product "E1A-binding protein p400-like"; transcript_biotype "mRNA"; exon_number "28";
CM025026.1	Genbank	exon	10383407	10383603	.	-	.	gene_id "G4P62_008459"; transcript_id "gnl|WGS:JAAVVJ|G4P62_T013785"; locus_tag "G4P62_008459"; note "transcript variant X2"; orig_protein_id "gnl|WGS:JAAVVJ|G4P62_P013785"; orig_transcript_id "gnl|WGS:JAAVVJ|G4P62_T013785"; partial "true"; product "E1A-binding protein p400-like"; transcript_biotype "mRNA"; exon_number "29";
CM025026.1	Genbank	exon	10382691	10382802	.	-	.	gene_id "G4P62_008459"; transcript_id "gnl|WGS:JAAVVJ|G4P62_T013785"; locus_tag "G4P62_008459"; note "transcript variant X2"; orig_protein_id "gnl|WGS:JAAVVJ|G4P62_P013785"; orig_transcript_id "gnl|WGS:JAAVVJ|G4P62_T013785"; partial "true"; product "E1A-binding protein p400-like"; transcript_biotype "mRNA"; exon_number "30";
CM025026.1	Genbank	exon	10382300	10382563	.	-	.	gene_id "G4P62_008459"; transcript_id "gnl|WGS:JAAVVJ|G4P62_T013785"; locus_tag "G4P62_008459"; note "transcript variant X2"; orig_protein_id "gnl|WGS:JAAVVJ|G4P62_P013785"; orig_transcript_id "gnl|WGS:JAAVVJ|G4P62_T013785"; partial "true"; product "E1A-binding protein p400-like"; transcript_biotype "mRNA"; exon_number "31";
CM025026.1	Genbank	exon	10382145	10382219	.	-	.	gene_id "G4P62_008459"; transcript_id "gnl|WGS:JAAVVJ|G4P62_T013785"; locus_tag "G4P62_008459"; note "transcript variant X2"; orig_protein_id "gnl|WGS:JAAVVJ|G4P62_P013785"; orig_transcript_id "gnl|WGS:JAAVVJ|G4P62_T013785"; partial "true"; product "E1A-binding protein p400-like"; transcript_biotype "mRNA"; exon_number "32";
CM025026.1	Genbank	exon	10381902	10382033	.	-	.	gene_id "G4P62_008459"; transcript_id "gnl|WGS:JAAVVJ|G4P62_T013785"; locus_tag "G4P62_008459"; note "transcript variant X2"; orig_protein_id "gnl|WGS:JAAVVJ|G4P62_P013785"; orig_transcript_id "gnl|WGS:JAAVVJ|G4P62_T013785"; partial "true"; product "E1A-binding protein p400-like"; transcript_biotype "mRNA"; exon_number "33";
CM025026.1	Genbank	exon	10381787	10381831	.	-	.	gene_id "G4P62_008459"; transcript_id "gnl|WGS:JAAVVJ|G4P62_T013785"; locus_tag "G4P62_008459"; note "transcript variant X2"; orig_protein_id "gnl|WGS:JAAVVJ|G4P62_P013785"; orig_transcript_id "gnl|WGS:JAAVVJ|G4P62_T013785"; partial "true"; product "E1A-binding protein p400-like"; transcript_biotype "mRNA"; exon_number "34";
CM025026.1	Genbank	exon	10381535	10381688	.	-	.	gene_id "G4P62_008459"; transcript_id "gnl|WGS:JAAVVJ|G4P62_T013785"; locus_tag "G4P62_008459"; note "transcript variant X2"; orig_protein_id "gnl|WGS:JAAVVJ|G4P62_P013785"; orig_transcript_id "gnl|WGS:JAAVVJ|G4P62_T013785"; partial "true"; product "E1A-binding protein p400-like"; transcript_biotype "mRNA"; exon_number "35";
CM025026.1	Genbank	exon	10381221	10381456	.	-	.	gene_id "G4P62_008459"; transcript_id "gnl|WGS:JAAVVJ|G4P62_T013785"; locus_tag "G4P62_008459"; note "transcript variant X2"; orig_protein_id "gnl|WGS:JAAVVJ|G4P62_P013785"; orig_transcript_id "gnl|WGS:JAAVVJ|G4P62_T013785"; partial "true"; product "E1A-binding protein p400-like"; transcript_biotype "mRNA"; exon_number "36";
CM025026.1	Genbank	exon	10380962	10381135	.	-	.	gene_id "G4P62_008459"; transcript_id "gnl|WGS:JAAVVJ|G4P62_T013785"; locus_tag "G4P62_008459"; note "transcript variant X2"; orig_protein_id "gnl|WGS:JAAVVJ|G4P62_P013785"; orig_transcript_id "gnl|WGS:JAAVVJ|G4P62_T013785"; partial "true"; product "E1A-binding protein p400-like"; transcript_biotype "mRNA"; exon_number "37";
CM025026.1	Genbank	exon	10380843	10380890	.	-	.	gene_id "G4P62_008459"; transcript_id "gnl|WGS:JAAVVJ|G4P62_T013785"; locus_tag "G4P62_008459"; note "transcript variant X2"; orig_protein_id "gnl|WGS:JAAVVJ|G4P62_P013785"; orig_transcript_id "gnl|WGS:JAAVVJ|G4P62_T013785"; partial "true"; product "E1A-binding protein p400-like"; transcript_biotype "mRNA"; exon_number "38";
CM025026.1	Genbank	exon	10380632	10380768	.	-	.	gene_id "G4P62_008459"; transcript_id "gnl|WGS:JAAVVJ|G4P62_T013785"; locus_tag "G4P62_008459"; note "transcript variant X2"; orig_protein_id "gnl|WGS:JAAVVJ|G4P62_P013785"; orig_transcript_id "gnl|WGS:JAAVVJ|G4P62_T013785"; partial "true"; product "E1A-binding protein p400-like"; transcript_biotype "mRNA"; exon_number "39";
CM025026.1	Genbank	exon	10380486	10380542	.	-	.	gene_id "G4P62_008459"; transcript_id "gnl|WGS:JAAVVJ|G4P62_T013785"; locus_tag "G4P62_008459"; note "transcript variant X2"; orig_protein_id "gnl|WGS:JAAVVJ|G4P62_P013785"; orig_transcript_id "gnl|WGS:JAAVVJ|G4P62_T013785"; partial "true"; product "E1A-binding protein p400-like"; transcript_biotype "mRNA"; exon_number "40";
CM025026.1	Genbank	exon	10380324	10380402	.	-	.	gene_id "G4P62_008459"; transcript_id "gnl|WGS:JAAVVJ|G4P62_T013785"; locus_tag "G4P62_008459"; note "transcript variant X2"; orig_protein_id "gnl|WGS:JAAVVJ|G4P62_P013785"; orig_transcript_id "gnl|WGS:JAAVVJ|G4P62_T013785"; partial "true"; product "E1A-binding protein p400-like"; transcript_biotype "mRNA"; exon_number "41";
CM025026.1	Genbank	exon	10377545	10377712	.	-	.	gene_id "G4P62_008459"; transcript_id "gnl|WGS:JAAVVJ|G4P62_T013785"; locus_tag "G4P62_008459"; note "transcript variant X2"; orig_protein_id "gnl|WGS:JAAVVJ|G4P62_P013785"; orig_transcript_id "gnl|WGS:JAAVVJ|G4P62_T013785"; partial "true"; product "E1A-binding protein p400-like"; transcript_biotype "mRNA"; exon_number "42";
CM025026.1	Genbank	exon	10377427	10377472	.	-	.	gene_id "G4P62_008459"; transcript_id "gnl|WGS:JAAVVJ|G4P62_T013785"; locus_tag "G4P62_008459"; note "transcript variant X2"; orig_protein_id "gnl|WGS:JAAVVJ|G4P62_P013785"; orig_transcript_id "gnl|WGS:JAAVVJ|G4P62_T013785"; partial "true"; product "E1A-binding protein p400-like"; transcript_biotype "mRNA"; exon_number "43";
CM025026.1	Genbank	exon	10377155	10377261	.	-	.	gene_id "G4P62_008459"; transcript_id "gnl|WGS:JAAVVJ|G4P62_T013785"; locus_tag "G4P62_008459"; note "transcript variant X2"; orig_protein_id "gnl|WGS:JAAVVJ|G4P62_P013785"; orig_transcript_id "gnl|WGS:JAAVVJ|G4P62_T013785"; partial "true"; product "E1A-binding protein p400-like"; transcript_biotype "mRNA"; exon_number "44";
CM025026.1	Genbank	exon	10376855	10377056	.	-	.	gene_id "G4P62_008459"; transcript_id "gnl|WGS:JAAVVJ|G4P62_T013785"; locus_tag "G4P62_008459"; note "transcript variant X2"; orig_protein_id "gnl|WGS:JAAVVJ|G4P62_P013785"; orig_transcript_id "gnl|WGS:JAAVVJ|G4P62_T013785"; partial "true"; product "E1A-binding protein p400-like"; transcript_biotype "mRNA"; exon_number "45";
CM025026.1	Genbank	exon	10376650	10376774	.	-	.	gene_id "G4P62_008459"; transcript_id "gnl|WGS:JAAVVJ|G4P62_T013785"; locus_tag "G4P62_008459"; note "transcript variant X2"; orig_protein_id "gnl|WGS:JAAVVJ|G4P62_P013785"; orig_transcript_id "gnl|WGS:JAAVVJ|G4P62_T013785"; partial "true"; product "E1A-binding protein p400-like"; transcript_biotype "mRNA"; exon_number "46";
CM025026.1	Genbank	exon	10376332	10376550	.	-	.	gene_id "G4P62_008459"; transcript_id "gnl|WGS:JAAVVJ|G4P62_T013785"; locus_tag "G4P62_008459"; note "transcript variant X2"; orig_protein_id "gnl|WGS:JAAVVJ|G4P62_P013785"; orig_transcript_id "gnl|WGS:JAAVVJ|G4P62_T013785"; partial "true"; product "E1A-binding protein p400-like"; transcript_biotype "mRNA"; exon_number "47";
CM025026.1	Genbank	exon	10376000	10376156	.	-	.	gene_id "G4P62_008459"; transcript_id "gnl|WGS:JAAVVJ|G4P62_T013785"; locus_tag "G4P62_008459"; note "transcript variant X2"; orig_protein_id "gnl|WGS:JAAVVJ|G4P62_P013785"; orig_transcript_id "gnl|WGS:JAAVVJ|G4P62_T013785"; partial "true"; product "E1A-binding protein p400-like"; transcript_biotype "mRNA"; exon_number "48";
CM025026.1	Genbank	exon	10375692	10375834	.	-	.	gene_id "G4P62_008459"; transcript_id "gnl|WGS:JAAVVJ|G4P62_T013785"; locus_tag "G4P62_008459"; note "transcript variant X2"; orig_protein_id "gnl|WGS:JAAVVJ|G4P62_P013785"; orig_transcript_id "gnl|WGS:JAAVVJ|G4P62_T013785"; partial "true"; product "E1A-binding protein p400-like"; transcript_biotype "mRNA"; exon_number "49";
CM025026.1	Genbank	exon	10374856	10375020	.	-	.	gene_id "G4P62_008459"; transcript_id "gnl|WGS:JAAVVJ|G4P62_T013785"; locus_tag "G4P62_008459"; note "transcript variant X2"; orig_protein_id "gnl|WGS:JAAVVJ|G4P62_P013785"; orig_transcript_id "gnl|WGS:JAAVVJ|G4P62_T013785"; partial "true"; product "E1A-binding protein p400-like"; transcript_biotype "mRNA"; exon_number "50";
CM025026.1	Genbank	exon	10374679	10374750	.	-	.	gene_id "G4P62_008459"; transcript_id "gnl|WGS:JAAVVJ|G4P62_T013785"; locus_tag "G4P62_008459"; note "transcript variant X2"; orig_protein_id "gnl|WGS:JAAVVJ|G4P62_P013785"; orig_transcript_id "gnl|WGS:JAAVVJ|G4P62_T013785"; partial "true"; product "E1A-binding protein p400-like"; transcript_biotype "mRNA"; exon_number "51";
CM025026.1	Genbank	exon	10361930	10362802	.	-	.	gene_id "G4P62_008459"; transcript_id "gnl|WGS:JAAVVJ|G4P62_T013785"; locus_tag "G4P62_008459"; note "transcript variant X2"; orig_protein_id "gnl|WGS:JAAVVJ|G4P62_P013785"; orig_transcript_id "gnl|WGS:JAAVVJ|G4P62_T013785"; partial "true"; product "E1A-binding protein p400-like"; transcript_biotype "mRNA"; exon_number "52";
CM025026.1	Genbank	exon	10342335	10342347	.	-	.	gene_id "G4P62_008459"; transcript_id "gnl|WGS:JAAVVJ|G4P62_T013785"; locus_tag "G4P62_008459"; note "transcript variant X2"; orig_protein_id "gnl|WGS:JAAVVJ|G4P62_P013785"; orig_transcript_id "gnl|WGS:JAAVVJ|G4P62_T013785"; partial "true"; product "E1A-binding protein p400-like"; transcript_biotype "mRNA"; exon_number "53";
CM025026.1	Genbank	CDS	10414427	10415746	.	-	0	gene_id "G4P62_008459"; transcript_id "gnl|WGS:JAAVVJ|G4P62_T013785"; gbkey "CDS"; locus_tag "G4P62_008459"; orig_transcript_id "gnl|WGS:JAAVVJ|G4P62_T013785"; partial "true"; product "transcript variant X2"; protein_id "KAF7199569.1"; exon_number "2";
CM025026.1	Genbank	CDS	10414217	10414324	.	-	0	gene_id "G4P62_008459"; transcript_id "gnl|WGS:JAAVVJ|G4P62_T013785"; gbkey "CDS"; locus_tag "G4P62_008459"; orig_transcript_id "gnl|WGS:JAAVVJ|G4P62_T013785"; partial "true"; product "transcript variant X2"; protein_id "KAF7199569.1"; exon_number "3";
CM025026.1	Genbank	CDS	10414024	10414099	.	-	0	gene_id "G4P62_008459"; transcript_id "gnl|WGS:JAAVVJ|G4P62_T013785"; gbkey "CDS"; locus_tag "G4P62_008459"; orig_transcript_id "gnl|WGS:JAAVVJ|G4P62_T013785"; partial "true"; product "transcript variant X2"; protein_id "KAF7199569.1"; exon_number "4";
CM025026.1	Genbank	CDS	10411667	10412055	.	-	2	gene_id "G4P62_008459"; transcript_id "gnl|WGS:JAAVVJ|G4P62_T013785"; gbkey "CDS"; locus_tag "G4P62_008459"; orig_transcript_id "gnl|WGS:JAAVVJ|G4P62_T013785"; partial "true"; product "transcript variant X2"; protein_id "KAF7199569.1"; exon_number "5";
CM025026.1	Genbank	CDS	10411188	10411487	.	-	0	gene_id "G4P62_008459"; transcript_id "gnl|WGS:JAAVVJ|G4P62_T013785"; gbkey "CDS"; locus_tag "G4P62_008459"; orig_transcript_id "gnl|WGS:JAAVVJ|G4P62_T013785"; partial "true"; product "transcript variant X2"; protein_id "KAF7199569.1"; exon_number "6";
CM025026.1	Genbank	CDS	10406185	10406370	.	-	0	gene_id "G4P62_008459"; transcript_id "gnl|WGS:JAAVVJ|G4P62_T013785"; gbkey "CDS"; locus_tag "G4P62_008459"; orig_transcript_id "gnl|WGS:JAAVVJ|G4P62_T013785"; partial "true"; product "transcript variant X2"; protein_id "KAF7199569.1"; exon_number "7";
CM025026.1	Genbank	CDS	10405940	10406080	.	-	0	gene_id "G4P62_008459"; transcript_id "gnl|WGS:JAAVVJ|G4P62_T013785"; gbkey "CDS"; locus_tag "G4P62_008459"; orig_transcript_id "gnl|WGS:JAAVVJ|G4P62_T013785"; partial "true"; product "transcript variant X2"; protein_id "KAF7199569.1"; exon_number "8";
CM025026.1	Genbank	CDS	10405785	10405857	.	-	0	gene_id "G4P62_008459"; transcript_id "gnl|WGS:JAAVVJ|G4P62_T013785"; gbkey "CDS"; locus_tag "G4P62_008459"; orig_transcript_id "gnl|WGS:JAAVVJ|G4P62_T013785"; partial "true"; product "transcript variant X2"; protein_id "KAF7199569.1"; exon_number "9";
CM025026.1	Genbank	CDS	10405530	10405564	.	-	2	gene_id "G4P62_008459"; transcript_id "gnl|WGS:JAAVVJ|G4P62_T013785"; gbkey "CDS"; locus_tag "G4P62_008459"; orig_transcript_id "gnl|WGS:JAAVVJ|G4P62_T013785"; partial "true"; product "transcript variant X2"; protein_id "KAF7199569.1"; exon_number "10";
CM025026.1	Genbank	CDS	10405374	10405431	.	-	0	gene_id "G4P62_008459"; transcript_id "gnl|WGS:JAAVVJ|G4P62_T013785"; gbkey "CDS"; locus_tag "G4P62_008459"; orig_transcript_id "gnl|WGS:JAAVVJ|G4P62_T013785"; partial "true"; product "transcript variant X2"; protein_id "KAF7199569.1"; exon_number "11";
CM025026.1	Genbank	CDS	10405203	10405292	.	-	2	gene_id "G4P62_008459"; transcript_id "gnl|WGS:JAAVVJ|G4P62_T013785"; gbkey "CDS"; locus_tag "G4P62_008459"; orig_transcript_id "gnl|WGS:JAAVVJ|G4P62_T013785"; partial "true"; product "transcript variant X2"; protein_id "KAF7199569.1"; exon_number "12";
CM025026.1	Genbank	CDS	10404887	10404994	.	-	2	gene_id "G4P62_008459"; transcript_id "gnl|WGS:JAAVVJ|G4P62_T013785"; gbkey "CDS"; locus_tag "G4P62_008459"; orig_transcript_id "gnl|WGS:JAAVVJ|G4P62_T013785"; partial "true"; product "transcript variant X2"; protein_id "KAF7199569.1"; exon_number "13";
CM025026.1	Genbank	CDS	10404622	10404809	.	-	2	gene_id "G4P62_008459"; transcript_id "gnl|WGS:JAAVVJ|G4P62_T013785"; gbkey "CDS"; locus_tag "G4P62_008459"; orig_transcript_id "gnl|WGS:JAAVVJ|G4P62_T013785"; partial "true"; product "transcript variant X2"; protein_id "KAF7199569.1"; exon_number "14";
CM025026.1	Genbank	CDS	10404358	10404535	.	-	0	gene_id "G4P62_008459"; transcript_id "gnl|WGS:JAAVVJ|G4P62_T013785"; gbkey "CDS"; locus_tag "G4P62_008459"; orig_transcript_id "gnl|WGS:JAAVVJ|G4P62_T013785"; partial "true"; product "transcript variant X2"; protein_id "KAF7199569.1"; exon_number "15";
CM025026.1	Genbank	CDS	10404141	10404277	.	-	2	gene_id "G4P62_008459"; transcript_id "gnl|WGS:JAAVVJ|G4P62_T013785"; gbkey "CDS"; locus_tag "G4P62_008459"; orig_transcript_id "gnl|WGS:JAAVVJ|G4P62_T013785"; partial "true"; product "transcript variant X2"; protein_id "KAF7199569.1"; exon_number "16";
CM025026.1	Genbank	CDS	10403881	10404050	.	-	0	gene_id "G4P62_008459"; transcript_id "gnl|WGS:JAAVVJ|G4P62_T013785"; gbkey "CDS"; locus_tag "G4P62_008459"; orig_transcript_id "gnl|WGS:JAAVVJ|G4P62_T013785"; partial "true"; product "transcript variant X2"; protein_id "KAF7199569.1"; exon_number "17";
CM025026.1	Genbank	CDS	10400170	10400344	.	-	1	gene_id "G4P62_008459"; transcript_id "gnl|WGS:JAAVVJ|G4P62_T013785"; gbkey "CDS"; locus_tag "G4P62_008459"; orig_transcript_id "gnl|WGS:JAAVVJ|G4P62_T013785"; partial "true"; product "transcript variant X2"; protein_id "KAF7199569.1"; exon_number "18";
CM025026.1	Genbank	CDS	10398550	10398686	.	-	0	gene_id "G4P62_008459"; transcript_id "gnl|WGS:JAAVVJ|G4P62_T013785"; gbkey "CDS"; locus_tag "G4P62_008459"; orig_transcript_id "gnl|WGS:JAAVVJ|G4P62_T013785"; partial "true"; product "transcript variant X2"; protein_id "KAF7199569.1"; exon_number "19";
CM025026.1	Genbank	CDS	10397143	10397329	.	-	1	gene_id "G4P62_008459"; transcript_id "gnl|WGS:JAAVVJ|G4P62_T013785"; gbkey "CDS"; locus_tag "G4P62_008459"; orig_transcript_id "gnl|WGS:JAAVVJ|G4P62_T013785"; partial "true"; product "transcript variant X2"; protein_id "KAF7199569.1"; exon_number "20";
CM025026.1	Genbank	CDS	10396625	10396794	.	-	0	gene_id "G4P62_008459"; transcript_id "gnl|WGS:JAAVVJ|G4P62_T013785"; gbkey "CDS"; locus_tag "G4P62_008459"; orig_transcript_id "gnl|WGS:JAAVVJ|G4P62_T013785"; partial "true"; product "transcript variant X2"; protein_id "KAF7199569.1"; exon_number "21";
CM025026.1	Genbank	CDS	10396361	10396545	.	-	1	gene_id "G4P62_008459"; transcript_id "gnl|WGS:JAAVVJ|G4P62_T013785"; gbkey "CDS"; locus_tag "G4P62_008459"; orig_transcript_id "gnl|WGS:JAAVVJ|G4P62_T013785"; partial "true"; product "transcript variant X2"; protein_id "KAF7199569.1"; exon_number "22";
CM025026.1	Genbank	CDS	10389546	10389698	.	-	2	gene_id "G4P62_008459"; transcript_id "gnl|WGS:JAAVVJ|G4P62_T013785"; gbkey "CDS"; locus_tag "G4P62_008459"; orig_transcript_id "gnl|WGS:JAAVVJ|G4P62_T013785"; partial "true"; product "transcript variant X2"; protein_id "KAF7199569.1"; exon_number "23";
CM025026.1	Genbank	CDS	10388905	10389054	.	-	2	gene_id "G4P62_008459"; transcript_id "gnl|WGS:JAAVVJ|G4P62_T013785"; gbkey "CDS"; locus_tag "G4P62_008459"; orig_transcript_id "gnl|WGS:JAAVVJ|G4P62_T013785"; partial "true"; product "transcript variant X2"; protein_id "KAF7199569.1"; exon_number "24";
CM025026.1	Genbank	CDS	10388717	10388781	.	-	2	gene_id "G4P62_008459"; transcript_id "gnl|WGS:JAAVVJ|G4P62_T013785"; gbkey "CDS"; locus_tag "G4P62_008459"; orig_transcript_id "gnl|WGS:JAAVVJ|G4P62_T013785"; partial "true"; product "transcript variant X2"; protein_id "KAF7199569.1"; exon_number "25";
CM025026.1	Genbank	CDS	10387319	10387605	.	-	0	gene_id "G4P62_008459"; transcript_id "gnl|WGS:JAAVVJ|G4P62_T013785"; gbkey "CDS"; locus_tag "G4P62_008459"; orig_transcript_id "gnl|WGS:JAAVVJ|G4P62_T013785"; partial "true"; product "transcript variant X2"; protein_id "KAF7199569.1"; exon_number "26";
CM025026.1	Genbank	CDS	10384520	10384706	.	-	1	gene_id "G4P62_008459"; transcript_id "gnl|WGS:JAAVVJ|G4P62_T013785"; gbkey "CDS"; locus_tag "G4P62_008459"; orig_transcript_id "gnl|WGS:JAAVVJ|G4P62_T013785"; partial "true"; product "transcript variant X2"; protein_id "KAF7199569.1"; exon_number "27";
CM025026.1	Genbank	start_codon	10415744	10415746	.	-	0	gene_id "G4P62_008459"; transcript_id "gnl|WGS:JAAVVJ|G4P62_T013785"; gbkey "CDS"; locus_tag "G4P62_008459"; orig_transcript_id "gnl|WGS:JAAVVJ|G4P62_T013785"; partial "true"; product "transcript variant X2"; protein_id "KAF7199569.1"; exon_number "2";
CM025026.1	Genbank	stop_codon	10384517	10384519	.	-	0	gene_id "G4P62_008459"; transcript_id "gnl|WGS:JAAVVJ|G4P62_T013785"; gbkey "CDS"; locus_tag "G4P62_008459"; orig_transcript_id "gnl|WGS:JAAVVJ|G4P62_T013785"; partial "true"; product "transcript variant X2"; protein_id "KAF7199569.1"; exon_number "27";
CM025026.1	Genbank	transcript	10342335	10417215	.	-	.	gene_id "G4P62_008459"; transcript_id "gnl|WGS:JAAVVJ|G4P62_T013786"; gbkey "mRNA"; locus_tag "G4P62_008459"; note "transcript variant X1"; orig_protein_id "gnl|WGS:JAAVVJ|G4P62_P013786"; orig_transcript_id "gnl|WGS:JAAVVJ|G4P62_T013786"; partial "true"; product "E1A-binding protein p400-like"; transcript_biotype "mRNA";
CM025026.1	Genbank	exon	10417042	10417215	.	-	.	gene_id "G4P62_008459"; transcript_id "gnl|WGS:JAAVVJ|G4P62_T013786"; locus_tag "G4P62_008459"; note "transcript variant X1"; orig_protein_id "gnl|WGS:JAAVVJ|G4P62_P013786"; orig_transcript_id "gnl|WGS:JAAVVJ|G4P62_T013786"; partial "true"; product "E1A-binding protein p400-like"; transcript_biotype "mRNA"; exon_number "1";
CM025026.1	Genbank	exon	10414427	10415781	.	-	.	gene_id "G4P62_008459"; transcript_id "gnl|WGS:JAAVVJ|G4P62_T013786"; locus_tag "G4P62_008459"; note "transcript variant X1"; orig_protein_id "gnl|WGS:JAAVVJ|G4P62_P013786"; orig_transcript_id "gnl|WGS:JAAVVJ|G4P62_T013786"; partial "true"; product "E1A-binding protein p400-like"; transcript_biotype "mRNA"; exon_number "2";
CM025026.1	Genbank	exon	10414217	10414324	.	-	.	gene_id "G4P62_008459"; transcript_id "gnl|WGS:JAAVVJ|G4P62_T013786"; locus_tag "G4P62_008459"; note "transcript variant X1"; orig_protein_id "gnl|WGS:JAAVVJ|G4P62_P013786"; orig_transcript_id "gnl|WGS:JAAVVJ|G4P62_T013786"; partial "true"; product "E1A-binding protein p400-like"; transcript_biotype "mRNA"; exon_number "3";
CM025026.1	Genbank	exon	10414024	10414099	.	-	.	gene_id "G4P62_008459"; transcript_id "gnl|WGS:JAAVVJ|G4P62_T013786"; locus_tag "G4P62_008459"; note "transcript variant X1"; orig_protein_id "gnl|WGS:JAAVVJ|G4P62_P013786"; orig_transcript_id "gnl|WGS:JAAVVJ|G4P62_T013786"; partial "true"; product "E1A-binding protein p400-like"; transcript_biotype "mRNA"; exon_number "4";
CM025026.1	Genbank	exon	10413625	10413744	.	-	.	gene_id "G4P62_008459"; transcript_id "gnl|WGS:JAAVVJ|G4P62_T013786"; locus_tag "G4P62_008459"; note "transcript variant X1"; orig_protein_id "gnl|WGS:JAAVVJ|G4P62_P013786"; orig_transcript_id "gnl|WGS:JAAVVJ|G4P62_T013786"; partial "true"; product "E1A-binding protein p400-like"; transcript_biotype "mRNA"; exon_number "5";
CM025026.1	Genbank	exon	10411667	10412055	.	-	.	gene_id "G4P62_008459"; transcript_id "gnl|WGS:JAAVVJ|G4P62_T013786"; locus_tag "G4P62_008459"; note "transcript variant X1"; orig_protein_id "gnl|WGS:JAAVVJ|G4P62_P013786"; orig_transcript_id "gnl|WGS:JAAVVJ|G4P62_T013786"; partial "true"; product "E1A-binding protein p400-like"; transcript_biotype "mRNA"; exon_number "6";
CM025026.1	Genbank	exon	10411188	10411487	.	-	.	gene_id "G4P62_008459"; transcript_id "gnl|WGS:JAAVVJ|G4P62_T013786"; locus_tag "G4P62_008459"; note "transcript variant X1"; orig_protein_id "gnl|WGS:JAAVVJ|G4P62_P013786"; orig_transcript_id "gnl|WGS:JAAVVJ|G4P62_T013786"; partial "true"; product "E1A-binding protein p400-like"; transcript_biotype "mRNA"; exon_number "7";
CM025026.1	Genbank	exon	10406185	10406370	.	-	.	gene_id "G4P62_008459"; transcript_id "gnl|WGS:JAAVVJ|G4P62_T013786"; locus_tag "G4P62_008459"; note "transcript variant X1"; orig_protein_id "gnl|WGS:JAAVVJ|G4P62_P013786"; orig_transcript_id "gnl|WGS:JAAVVJ|G4P62_T013786"; partial "true"; product "E1A-binding protein p400-like"; transcript_biotype "mRNA"; exon_number "8";
CM025026.1	Genbank	exon	10405940	10406080	.	-	.	gene_id "G4P62_008459"; transcript_id "gnl|WGS:JAAVVJ|G4P62_T013786"; locus_tag "G4P62_008459"; note "transcript variant X1"; orig_protein_id "gnl|WGS:JAAVVJ|G4P62_P013786"; orig_transcript_id "gnl|WGS:JAAVVJ|G4P62_T013786"; partial "true"; product "E1A-binding protein p400-like"; transcript_biotype "mRNA"; exon_number "9";
CM025026.1	Genbank	exon	10405785	10405857	.	-	.	gene_id "G4P62_008459"; transcript_id "gnl|WGS:JAAVVJ|G4P62_T013786"; locus_tag "G4P62_008459"; note "transcript variant X1"; orig_protein_id "gnl|WGS:JAAVVJ|G4P62_P013786"; orig_transcript_id "gnl|WGS:JAAVVJ|G4P62_T013786"; partial "true"; product "E1A-binding protein p400-like"; transcript_biotype "mRNA"; exon_number "10";
CM025026.1	Genbank	exon	10405530	10405564	.	-	.	gene_id "G4P62_008459"; transcript_id "gnl|WGS:JAAVVJ|G4P62_T013786"; locus_tag "G4P62_008459"; note "transcript variant X1"; orig_protein_id "gnl|WGS:JAAVVJ|G4P62_P013786"; orig_transcript_id "gnl|WGS:JAAVVJ|G4P62_T013786"; partial "true"; product "E1A-binding protein p400-like"; transcript_biotype "mRNA"; exon_number "11";
CM025026.1	Genbank	exon	10405374	10405431	.	-	.	gene_id "G4P62_008459"; transcript_id "gnl|WGS:JAAVVJ|G4P62_T013786"; locus_tag "G4P62_008459"; note "transcript variant X1"; orig_protein_id "gnl|WGS:JAAVVJ|G4P62_P013786"; orig_transcript_id "gnl|WGS:JAAVVJ|G4P62_T013786"; partial "true"; product "E1A-binding protein p400-like"; transcript_biotype "mRNA"; exon_number "12";
CM025026.1	Genbank	exon	10405203	10405292	.	-	.	gene_id "G4P62_008459"; transcript_id "gnl|WGS:JAAVVJ|G4P62_T013786"; locus_tag "G4P62_008459"; note "transcript variant X1"; orig_protein_id "gnl|WGS:JAAVVJ|G4P62_P013786"; orig_transcript_id "gnl|WGS:JAAVVJ|G4P62_T013786"; partial "true"; product "E1A-binding protein p400-like"; transcript_biotype "mRNA"; exon_number "13";
CM025026.1	Genbank	exon	10404887	10404994	.	-	.	gene_id "G4P62_008459"; transcript_id "gnl|WGS:JAAVVJ|G4P62_T013786"; locus_tag "G4P62_008459"; note "transcript variant X1"; orig_protein_id "gnl|WGS:JAAVVJ|G4P62_P013786"; orig_transcript_id "gnl|WGS:JAAVVJ|G4P62_T013786"; partial "true"; product "E1A-binding protein p400-like"; transcript_biotype "mRNA"; exon_number "14";
CM025026.1	Genbank	exon	10404622	10404809	.	-	.	gene_id "G4P62_008459"; transcript_id "gnl|WGS:JAAVVJ|G4P62_T013786"; locus_tag "G4P62_008459"; note "transcript variant X1"; orig_protein_id "gnl|WGS:JAAVVJ|G4P62_P013786"; orig_transcript_id "gnl|WGS:JAAVVJ|G4P62_T013786"; partial "true"; product "E1A-binding protein p400-like"; transcript_biotype "mRNA"; exon_number "15";
CM025026.1	Genbank	exon	10404358	10404535	.	-	.	gene_id "G4P62_008459"; transcript_id "gnl|WGS:JAAVVJ|G4P62_T013786"; locus_tag "G4P62_008459"; note "transcript variant X1"; orig_protein_id "gnl|WGS:JAAVVJ|G4P62_P013786"; orig_transcript_id "gnl|WGS:JAAVVJ|G4P62_T013786"; partial "true"; product "E1A-binding protein p400-like"; transcript_biotype "mRNA"; exon_number "16";
CM025026.1	Genbank	exon	10404141	10404277	.	-	.	gene_id "G4P62_008459"; transcript_id "gnl|WGS:JAAVVJ|G4P62_T013786"; locus_tag "G4P62_008459"; note "transcript variant X1"; orig_protein_id "gnl|WGS:JAAVVJ|G4P62_P013786"; orig_transcript_id "gnl|WGS:JAAVVJ|G4P62_T013786"; partial "true"; product "E1A-binding protein p400-like"; transcript_biotype "mRNA"; exon_number "17";
CM025026.1	Genbank	exon	10403881	10404050	.	-	.	gene_id "G4P62_008459"; transcript_id "gnl|WGS:JAAVVJ|G4P62_T013786"; locus_tag "G4P62_008459"; note "transcript variant X1"; orig_protein_id "gnl|WGS:JAAVVJ|G4P62_P013786"; orig_transcript_id "gnl|WGS:JAAVVJ|G4P62_T013786"; partial "true"; product "E1A-binding protein p400-like"; transcript_biotype "mRNA"; exon_number "18";
CM025026.1	Genbank	exon	10400170	10400344	.	-	.	gene_id "G4P62_008459"; transcript_id "gnl|WGS:JAAVVJ|G4P62_T013786"; locus_tag "G4P62_008459"; note "transcript variant X1"; orig_protein_id "gnl|WGS:JAAVVJ|G4P62_P013786"; orig_transcript_id "gnl|WGS:JAAVVJ|G4P62_T013786"; partial "true"; product "E1A-binding protein p400-like"; transcript_biotype "mRNA"; exon_number "19";
CM025026.1	Genbank	exon	10398550	10398686	.	-	.	gene_id "G4P62_008459"; transcript_id "gnl|WGS:JAAVVJ|G4P62_T013786"; locus_tag "G4P62_008459"; note "transcript variant X1"; orig_protein_id "gnl|WGS:JAAVVJ|G4P62_P013786"; orig_transcript_id "gnl|WGS:JAAVVJ|G4P62_T013786"; partial "true"; product "E1A-binding protein p400-like"; transcript_biotype "mRNA"; exon_number "20";
CM025026.1	Genbank	exon	10397143	10397329	.	-	.	gene_id "G4P62_008459"; transcript_id "gnl|WGS:JAAVVJ|G4P62_T013786"; locus_tag "G4P62_008459"; note "transcript variant X1"; orig_protein_id "gnl|WGS:JAAVVJ|G4P62_P013786"; orig_transcript_id "gnl|WGS:JAAVVJ|G4P62_T013786"; partial "true"; product "E1A-binding protein p400-like"; transcript_biotype "mRNA"; exon_number "21";
CM025026.1	Genbank	exon	10396625	10396794	.	-	.	gene_id "G4P62_008459"; transcript_id "gnl|WGS:JAAVVJ|G4P62_T013786"; locus_tag "G4P62_008459"; note "transcript variant X1"; orig_protein_id "gnl|WGS:JAAVVJ|G4P62_P013786"; orig_transcript_id "gnl|WGS:JAAVVJ|G4P62_T013786"; partial "true"; product "E1A-binding protein p400-like"; transcript_biotype "mRNA"; exon_number "22";
CM025026.1	Genbank	exon	10396361	10396545	.	-	.	gene_id "G4P62_008459"; transcript_id "gnl|WGS:JAAVVJ|G4P62_T013786"; locus_tag "G4P62_008459"; note "transcript variant X1"; orig_protein_id "gnl|WGS:JAAVVJ|G4P62_P013786"; orig_transcript_id "gnl|WGS:JAAVVJ|G4P62_T013786"; partial "true"; product "E1A-binding protein p400-like"; transcript_biotype "mRNA"; exon_number "23";
CM025026.1	Genbank	exon	10389546	10389698	.	-	.	gene_id "G4P62_008459"; transcript_id "gnl|WGS:JAAVVJ|G4P62_T013786"; locus_tag "G4P62_008459"; note "transcript variant X1"; orig_protein_id "gnl|WGS:JAAVVJ|G4P62_P013786"; orig_transcript_id "gnl|WGS:JAAVVJ|G4P62_T013786"; partial "true"; product "E1A-binding protein p400-like"; transcript_biotype "mRNA"; exon_number "24";
CM025026.1	Genbank	exon	10388905	10389054	.	-	.	gene_id "G4P62_008459"; transcript_id "gnl|WGS:JAAVVJ|G4P62_T013786"; locus_tag "G4P62_008459"; note "transcript variant X1"; orig_protein_id "gnl|WGS:JAAVVJ|G4P62_P013786"; orig_transcript_id "gnl|WGS:JAAVVJ|G4P62_T013786"; partial "true"; product "E1A-binding protein p400-like"; transcript_biotype "mRNA"; exon_number "25";
CM025026.1	Genbank	exon	10388717	10388781	.	-	.	gene_id "G4P62_008459"; transcript_id "gnl|WGS:JAAVVJ|G4P62_T013786"; locus_tag "G4P62_008459"; note "transcript variant X1"; orig_protein_id "gnl|WGS:JAAVVJ|G4P62_P013786"; orig_transcript_id "gnl|WGS:JAAVVJ|G4P62_T013786"; partial "true"; product "E1A-binding protein p400-like"; transcript_biotype "mRNA"; exon_number "26";
CM025026.1	Genbank	exon	10387319	10387605	.	-	.	gene_id "G4P62_008459"; transcript_id "gnl|WGS:JAAVVJ|G4P62_T013786"; locus_tag "G4P62_008459"; note "transcript variant X1"; orig_protein_id "gnl|WGS:JAAVVJ|G4P62_P013786"; orig_transcript_id "gnl|WGS:JAAVVJ|G4P62_T013786"; partial "true"; product "E1A-binding protein p400-like"; transcript_biotype "mRNA"; exon_number "27";
CM025026.1	Genbank	exon	10384504	10384706	.	-	.	gene_id "G4P62_008459"; transcript_id "gnl|WGS:JAAVVJ|G4P62_T013786"; locus_tag "G4P62_008459"; note "transcript variant X1"; orig_protein_id "gnl|WGS:JAAVVJ|G4P62_P013786"; orig_transcript_id "gnl|WGS:JAAVVJ|G4P62_T013786"; partial "true"; product "E1A-binding protein p400-like"; transcript_biotype "mRNA"; exon_number "28";
CM025026.1	Genbank	exon	10384169	10384338	.	-	.	gene_id "G4P62_008459"; transcript_id "gnl|WGS:JAAVVJ|G4P62_T013786"; locus_tag "G4P62_008459"; note "transcript variant X1"; orig_protein_id "gnl|WGS:JAAVVJ|G4P62_P013786"; orig_transcript_id "gnl|WGS:JAAVVJ|G4P62_T013786"; partial "true"; product "E1A-binding protein p400-like"; transcript_biotype "mRNA"; exon_number "29";
CM025026.1	Genbank	exon	10383407	10383603	.	-	.	gene_id "G4P62_008459"; transcript_id "gnl|WGS:JAAVVJ|G4P62_T013786"; locus_tag "G4P62_008459"; note "transcript variant X1"; orig_protein_id "gnl|WGS:JAAVVJ|G4P62_P013786"; orig_transcript_id "gnl|WGS:JAAVVJ|G4P62_T013786"; partial "true"; product "E1A-binding protein p400-like"; transcript_biotype "mRNA"; exon_number "30";
CM025026.1	Genbank	exon	10382691	10382802	.	-	.	gene_id "G4P62_008459"; transcript_id "gnl|WGS:JAAVVJ|G4P62_T013786"; locus_tag "G4P62_008459"; note "transcript variant X1"; orig_protein_id "gnl|WGS:JAAVVJ|G4P62_P013786"; orig_transcript_id "gnl|WGS:JAAVVJ|G4P62_T013786"; partial "true"; product "E1A-binding protein p400-like"; transcript_biotype "mRNA"; exon_number "31";
CM025026.1	Genbank	exon	10382300	10382563	.	-	.	gene_id "G4P62_008459"; transcript_id "gnl|WGS:JAAVVJ|G4P62_T013786"; locus_tag "G4P62_008459"; note "transcript variant X1"; orig_protein_id "gnl|WGS:JAAVVJ|G4P62_P013786"; orig_transcript_id "gnl|WGS:JAAVVJ|G4P62_T013786"; partial "true"; product "E1A-binding protein p400-like"; transcript_biotype "mRNA"; exon_number "32";
CM025026.1	Genbank	exon	10382145	10382219	.	-	.	gene_id "G4P62_008459"; transcript_id "gnl|WGS:JAAVVJ|G4P62_T013786"; locus_tag "G4P62_008459"; note "transcript variant X1"; orig_protein_id "gnl|WGS:JAAVVJ|G4P62_P013786"; orig_transcript_id "gnl|WGS:JAAVVJ|G4P62_T013786"; partial "true"; product "E1A-binding protein p400-like"; transcript_biotype "mRNA"; exon_number "33";
CM025026.1	Genbank	exon	10381902	10382033	.	-	.	gene_id "G4P62_008459"; transcript_id "gnl|WGS:JAAVVJ|G4P62_T013786"; locus_tag "G4P62_008459"; note "transcript variant X1"; orig_protein_id "gnl|WGS:JAAVVJ|G4P62_P013786"; orig_transcript_id "gnl|WGS:JAAVVJ|G4P62_T013786"; partial "true"; product "E1A-binding protein p400-like"; transcript_biotype "mRNA"; exon_number "34";
CM025026.1	Genbank	exon	10381787	10381831	.	-	.	gene_id "G4P62_008459"; transcript_id "gnl|WGS:JAAVVJ|G4P62_T013786"; locus_tag "G4P62_008459"; note "transcript variant X1"; orig_protein_id "gnl|WGS:JAAVVJ|G4P62_P013786"; orig_transcript_id "gnl|WGS:JAAVVJ|G4P62_T013786"; partial "true"; product "E1A-binding protein p400-like"; transcript_biotype "mRNA"; exon_number "35";
CM025026.1	Genbank	exon	10381535	10381688	.	-	.	gene_id "G4P62_008459"; transcript_id "gnl|WGS:JAAVVJ|G4P62_T013786"; locus_tag "G4P62_008459"; note "transcript variant X1"; orig_protein_id "gnl|WGS:JAAVVJ|G4P62_P013786"; orig_transcript_id "gnl|WGS:JAAVVJ|G4P62_T013786"; partial "true"; product "E1A-binding protein p400-like"; transcript_biotype "mRNA"; exon_number "36";
CM025026.1	Genbank	exon	10381221	10381456	.	-	.	gene_id "G4P62_008459"; transcript_id "gnl|WGS:JAAVVJ|G4P62_T013786"; locus_tag "G4P62_008459"; note "transcript variant X1"; orig_protein_id "gnl|WGS:JAAVVJ|G4P62_P013786"; orig_transcript_id "gnl|WGS:JAAVVJ|G4P62_T013786"; partial "true"; product "E1A-binding protein p400-like"; transcript_biotype "mRNA"; exon_number "37";
CM025026.1	Genbank	exon	10380962	10381135	.	-	.	gene_id "G4P62_008459"; transcript_id "gnl|WGS:JAAVVJ|G4P62_T013786"; locus_tag "G4P62_008459"; note "transcript variant X1"; orig_protein_id "gnl|WGS:JAAVVJ|G4P62_P013786"; orig_transcript_id "gnl|WGS:JAAVVJ|G4P62_T013786"; partial "true"; product "E1A-binding protein p400-like"; transcript_biotype "mRNA"; exon_number "38";
CM025026.1	Genbank	exon	10380843	10380890	.	-	.	gene_id "G4P62_008459"; transcript_id "gnl|WGS:JAAVVJ|G4P62_T013786"; locus_tag "G4P62_008459"; note "transcript variant X1"; orig_protein_id "gnl|WGS:JAAVVJ|G4P62_P013786"; orig_transcript_id "gnl|WGS:JAAVVJ|G4P62_T013786"; partial "true"; product "E1A-binding protein p400-like"; transcript_biotype "mRNA"; exon_number "39";
CM025026.1	Genbank	exon	10380632	10380768	.	-	.	gene_id "G4P62_008459"; transcript_id "gnl|WGS:JAAVVJ|G4P62_T013786"; locus_tag "G4P62_008459"; note "transcript variant X1"; orig_protein_id "gnl|WGS:JAAVVJ|G4P62_P013786"; orig_transcript_id "gnl|WGS:JAAVVJ|G4P62_T013786"; partial "true"; product "E1A-binding protein p400-like"; transcript_biotype "mRNA"; exon_number "40";
CM025026.1	Genbank	exon	10380486	10380542	.	-	.	gene_id "G4P62_008459"; transcript_id "gnl|WGS:JAAVVJ|G4P62_T013786"; locus_tag "G4P62_008459"; note "transcript variant X1"; orig_protein_id "gnl|WGS:JAAVVJ|G4P62_P013786"; orig_transcript_id "gnl|WGS:JAAVVJ|G4P62_T013786"; partial "true"; product "E1A-binding protein p400-like"; transcript_biotype "mRNA"; exon_number "41";
CM025026.1	Genbank	exon	10380324	10380402	.	-	.	gene_id "G4P62_008459"; transcript_id "gnl|WGS:JAAVVJ|G4P62_T013786"; locus_tag "G4P62_008459"; note "transcript variant X1"; orig_protein_id "gnl|WGS:JAAVVJ|G4P62_P013786"; orig_transcript_id "gnl|WGS:JAAVVJ|G4P62_T013786"; partial "true"; product "E1A-binding protein p400-like"; transcript_biotype "mRNA"; exon_number "42";
CM025026.1	Genbank	exon	10377545	10377712	.	-	.	gene_id "G4P62_008459"; transcript_id "gnl|WGS:JAAVVJ|G4P62_T013786"; locus_tag "G4P62_008459"; note "transcript variant X1"; orig_protein_id "gnl|WGS:JAAVVJ|G4P62_P013786"; orig_transcript_id "gnl|WGS:JAAVVJ|G4P62_T013786"; partial "true"; product "E1A-binding protein p400-like"; transcript_biotype "mRNA"; exon_number "43";
CM025026.1	Genbank	exon	10377427	10377472	.	-	.	gene_id "G4P62_008459"; transcript_id "gnl|WGS:JAAVVJ|G4P62_T013786"; locus_tag "G4P62_008459"; note "transcript variant X1"; orig_protein_id "gnl|WGS:JAAVVJ|G4P62_P013786"; orig_transcript_id "gnl|WGS:JAAVVJ|G4P62_T013786"; partial "true"; product "E1A-binding protein p400-like"; transcript_biotype "mRNA"; exon_number "44";
CM025026.1	Genbank	exon	10377155	10377261	.	-	.	gene_id "G4P62_008459"; transcript_id "gnl|WGS:JAAVVJ|G4P62_T013786"; locus_tag "G4P62_008459"; note "transcript variant X1"; orig_protein_id "gnl|WGS:JAAVVJ|G4P62_P013786"; orig_transcript_id "gnl|WGS:JAAVVJ|G4P62_T013786"; partial "true"; product "E1A-binding protein p400-like"; transcript_biotype "mRNA"; exon_number "45";
CM025026.1	Genbank	exon	10376855	10377056	.	-	.	gene_id "G4P62_008459"; transcript_id "gnl|WGS:JAAVVJ|G4P62_T013786"; locus_tag "G4P62_008459"; note "transcript variant X1"; orig_protein_id "gnl|WGS:JAAVVJ|G4P62_P013786"; orig_transcript_id "gnl|WGS:JAAVVJ|G4P62_T013786"; partial "true"; product "E1A-binding protein p400-like"; transcript_biotype "mRNA"; exon_number "46";
CM025026.1	Genbank	exon	10376650	10376774	.	-	.	gene_id "G4P62_008459"; transcript_id "gnl|WGS:JAAVVJ|G4P62_T013786"; locus_tag "G4P62_008459"; note "transcript variant X1"; orig_protein_id "gnl|WGS:JAAVVJ|G4P62_P013786"; orig_transcript_id "gnl|WGS:JAAVVJ|G4P62_T013786"; partial "true"; product "E1A-binding protein p400-like"; transcript_biotype "mRNA"; exon_number "47";
CM025026.1	Genbank	exon	10376332	10376550	.	-	.	gene_id "G4P62_008459"; transcript_id "gnl|WGS:JAAVVJ|G4P62_T013786"; locus_tag "G4P62_008459"; note "transcript variant X1"; orig_protein_id "gnl|WGS:JAAVVJ|G4P62_P013786"; orig_transcript_id "gnl|WGS:JAAVVJ|G4P62_T013786"; partial "true"; product "E1A-binding protein p400-like"; transcript_biotype "mRNA"; exon_number "48";
CM025026.1	Genbank	exon	10376000	10376156	.	-	.	gene_id "G4P62_008459"; transcript_id "gnl|WGS:JAAVVJ|G4P62_T013786"; locus_tag "G4P62_008459"; note "transcript variant X1"; orig_protein_id "gnl|WGS:JAAVVJ|G4P62_P013786"; orig_transcript_id "gnl|WGS:JAAVVJ|G4P62_T013786"; partial "true"; product "E1A-binding protein p400-like"; transcript_biotype "mRNA"; exon_number "49";
CM025026.1	Genbank	exon	10375692	10375834	.	-	.	gene_id "G4P62_008459"; transcript_id "gnl|WGS:JAAVVJ|G4P62_T013786"; locus_tag "G4P62_008459"; note "transcript variant X1"; orig_protein_id "gnl|WGS:JAAVVJ|G4P62_P013786"; orig_transcript_id "gnl|WGS:JAAVVJ|G4P62_T013786"; partial "true"; product "E1A-binding protein p400-like"; transcript_biotype "mRNA"; exon_number "50";
CM025026.1	Genbank	exon	10374856	10375020	.	-	.	gene_id "G4P62_008459"; transcript_id "gnl|WGS:JAAVVJ|G4P62_T013786"; locus_tag "G4P62_008459"; note "transcript variant X1"; orig_protein_id "gnl|WGS:JAAVVJ|G4P62_P013786"; orig_transcript_id "gnl|WGS:JAAVVJ|G4P62_T013786"; partial "true"; product "E1A-binding protein p400-like"; transcript_biotype "mRNA"; exon_number "51";
CM025026.1	Genbank	exon	10374679	10374750	.	-	.	gene_id "G4P62_008459"; transcript_id "gnl|WGS:JAAVVJ|G4P62_T013786"; locus_tag "G4P62_008459"; note "transcript variant X1"; orig_protein_id "gnl|WGS:JAAVVJ|G4P62_P013786"; orig_transcript_id "gnl|WGS:JAAVVJ|G4P62_T013786"; partial "true"; product "E1A-binding protein p400-like"; transcript_biotype "mRNA"; exon_number "52";
CM025026.1	Genbank	exon	10361930	10362802	.	-	.	gene_id "G4P62_008459"; transcript_id "gnl|WGS:JAAVVJ|G4P62_T013786"; locus_tag "G4P62_008459"; note "transcript variant X1"; orig_protein_id "gnl|WGS:JAAVVJ|G4P62_P013786"; orig_transcript_id "gnl|WGS:JAAVVJ|G4P62_T013786"; partial "true"; product "E1A-binding protein p400-like"; transcript_biotype "mRNA"; exon_number "53";
CM025026.1	Genbank	exon	10342335	10342347	.	-	.	gene_id "G4P62_008459"; transcript_id "gnl|WGS:JAAVVJ|G4P62_T013786"; locus_tag "G4P62_008459"; note "transcript variant X1"; orig_protein_id "gnl|WGS:JAAVVJ|G4P62_P013786"; orig_transcript_id "gnl|WGS:JAAVVJ|G4P62_T013786"; partial "true"; product "E1A-binding protein p400-like"; transcript_biotype "mRNA"; exon_number "54";
CM025026.1	Genbank	CDS	10414427	10415746	.	-	0	gene_id "G4P62_008459"; transcript_id "gnl|WGS:JAAVVJ|G4P62_T013786"; gbkey "CDS"; locus_tag "G4P62_008459"; orig_transcript_id "gnl|WGS:JAAVVJ|G4P62_T013786"; partial "true"; product "transcript variant X1"; protein_id "KAF7199570.1"; exon_number "2";
CM025026.1	Genbank	CDS	10414217	10414324	.	-	0	gene_id "G4P62_008459"; transcript_id "gnl|WGS:JAAVVJ|G4P62_T013786"; gbkey "CDS"; locus_tag "G4P62_008459"; orig_transcript_id "gnl|WGS:JAAVVJ|G4P62_T013786"; partial "true"; product "transcript variant X1"; protein_id "KAF7199570.1"; exon_number "3";
CM025026.1	Genbank	CDS	10414024	10414099	.	-	0	gene_id "G4P62_008459"; transcript_id "gnl|WGS:JAAVVJ|G4P62_T013786"; gbkey "CDS"; locus_tag "G4P62_008459"; orig_transcript_id "gnl|WGS:JAAVVJ|G4P62_T013786"; partial "true"; product "transcript variant X1"; protein_id "KAF7199570.1"; exon_number "4";
CM025026.1	Genbank	CDS	10413625	10413744	.	-	2	gene_id "G4P62_008459"; transcript_id "gnl|WGS:JAAVVJ|G4P62_T013786"; gbkey "CDS"; locus_tag "G4P62_008459"; orig_transcript_id "gnl|WGS:JAAVVJ|G4P62_T013786"; partial "true"; product "transcript variant X1"; protein_id "KAF7199570.1"; exon_number "5";
CM025026.1	Genbank	CDS	10411667	10412055	.	-	2	gene_id "G4P62_008459"; transcript_id "gnl|WGS:JAAVVJ|G4P62_T013786"; gbkey "CDS"; locus_tag "G4P62_008459"; orig_transcript_id "gnl|WGS:JAAVVJ|G4P62_T013786"; partial "true"; product "transcript variant X1"; protein_id "KAF7199570.1"; exon_number "6";
CM025026.1	Genbank	CDS	10411188	10411487	.	-	0	gene_id "G4P62_008459"; transcript_id "gnl|WGS:JAAVVJ|G4P62_T013786"; gbkey "CDS"; locus_tag "G4P62_008459"; orig_transcript_id "gnl|WGS:JAAVVJ|G4P62_T013786"; partial "true"; product "transcript variant X1"; protein_id "KAF7199570.1"; exon_number "7";
CM025026.1	Genbank	CDS	10406185	10406370	.	-	0	gene_id "G4P62_008459"; transcript_id "gnl|WGS:JAAVVJ|G4P62_T013786"; gbkey "CDS"; locus_tag "G4P62_008459"; orig_transcript_id "gnl|WGS:JAAVVJ|G4P62_T013786"; partial "true"; product "transcript variant X1"; protein_id "KAF7199570.1"; exon_number "8";
CM025026.1	Genbank	CDS	10405940	10406080	.	-	0	gene_id "G4P62_008459"; transcript_id "gnl|WGS:JAAVVJ|G4P62_T013786"; gbkey "CDS"; locus_tag "G4P62_008459"; orig_transcript_id "gnl|WGS:JAAVVJ|G4P62_T013786"; partial "true"; product "transcript variant X1"; protein_id "KAF7199570.1"; exon_number "9";
CM025026.1	Genbank	CDS	10405785	10405857	.	-	0	gene_id "G4P62_008459"; transcript_id "gnl|WGS:JAAVVJ|G4P62_T013786"; gbkey "CDS"; locus_tag "G4P62_008459"; orig_transcript_id "gnl|WGS:JAAVVJ|G4P62_T013786"; partial "true"; product "transcript variant X1"; protein_id "KAF7199570.1"; exon_number "10";
CM025026.1	Genbank	CDS	10405530	10405564	.	-	2	gene_id "G4P62_008459"; transcript_id "gnl|WGS:JAAVVJ|G4P62_T013786"; gbkey "CDS"; locus_tag "G4P62_008459"; orig_transcript_id "gnl|WGS:JAAVVJ|G4P62_T013786"; partial "true"; product "transcript variant X1"; protein_id "KAF7199570.1"; exon_number "11";
CM025026.1	Genbank	CDS	10405374	10405431	.	-	0	gene_id "G4P62_008459"; transcript_id "gnl|WGS:JAAVVJ|G4P62_T013786"; gbkey "CDS"; locus_tag "G4P62_008459"; orig_transcript_id "gnl|WGS:JAAVVJ|G4P62_T013786"; partial "true"; product "transcript variant X1"; protein_id "KAF7199570.1"; exon_number "12";
CM025026.1	Genbank	CDS	10405203	10405292	.	-	2	gene_id "G4P62_008459"; transcript_id "gnl|WGS:JAAVVJ|G4P62_T013786"; gbkey "CDS"; locus_tag "G4P62_008459"; orig_transcript_id "gnl|WGS:JAAVVJ|G4P62_T013786"; partial "true"; product "transcript variant X1"; protein_id "KAF7199570.1"; exon_number "13";
CM025026.1	Genbank	CDS	10404887	10404994	.	-	2	gene_id "G4P62_008459"; transcript_id "gnl|WGS:JAAVVJ|G4P62_T013786"; gbkey "CDS"; locus_tag "G4P62_008459"; orig_transcript_id "gnl|WGS:JAAVVJ|G4P62_T013786"; partial "true"; product "transcript variant X1"; protein_id "KAF7199570.1"; exon_number "14";
CM025026.1	Genbank	CDS	10404622	10404809	.	-	2	gene_id "G4P62_008459"; transcript_id "gnl|WGS:JAAVVJ|G4P62_T013786"; gbkey "CDS"; locus_tag "G4P62_008459"; orig_transcript_id "gnl|WGS:JAAVVJ|G4P62_T013786"; partial "true"; product "transcript variant X1"; protein_id "KAF7199570.1"; exon_number "15";
CM025026.1	Genbank	CDS	10404358	10404535	.	-	0	gene_id "G4P62_008459"; transcript_id "gnl|WGS:JAAVVJ|G4P62_T013786"; gbkey "CDS"; locus_tag "G4P62_008459"; orig_transcript_id "gnl|WGS:JAAVVJ|G4P62_T013786"; partial "true"; product "transcript variant X1"; protein_id "KAF7199570.1"; exon_number "16";
CM025026.1	Genbank	CDS	10404141	10404277	.	-	2	gene_id "G4P62_008459"; transcript_id "gnl|WGS:JAAVVJ|G4P62_T013786"; gbkey "CDS"; locus_tag "G4P62_008459"; orig_transcript_id "gnl|WGS:JAAVVJ|G4P62_T013786"; partial "true"; product "transcript variant X1"; protein_id "KAF7199570.1"; exon_number "17";
CM025026.1	Genbank	CDS	10403881	10404050	.	-	0	gene_id "G4P62_008459"; transcript_id "gnl|WGS:JAAVVJ|G4P62_T013786"; gbkey "CDS"; locus_tag "G4P62_008459"; orig_transcript_id "gnl|WGS:JAAVVJ|G4P62_T013786"; partial "true"; product "transcript variant X1"; protein_id "KAF7199570.1"; exon_number "18";
CM025026.1	Genbank	CDS	10400170	10400344	.	-	1	gene_id "G4P62_008459"; transcript_id "gnl|WGS:JAAVVJ|G4P62_T013786"; gbkey "CDS"; locus_tag "G4P62_008459"; orig_transcript_id "gnl|WGS:JAAVVJ|G4P62_T013786"; partial "true"; product "transcript variant X1"; protein_id "KAF7199570.1"; exon_number "19";
CM025026.1	Genbank	CDS	10398550	10398686	.	-	0	gene_id "G4P62_008459"; transcript_id "gnl|WGS:JAAVVJ|G4P62_T013786"; gbkey "CDS"; locus_tag "G4P62_008459"; orig_transcript_id "gnl|WGS:JAAVVJ|G4P62_T013786"; partial "true"; product "transcript variant X1"; protein_id "KAF7199570.1"; exon_number "20";
CM025026.1	Genbank	CDS	10397143	10397329	.	-	1	gene_id "G4P62_008459"; transcript_id "gnl|WGS:JAAVVJ|G4P62_T013786"; gbkey "CDS"; locus_tag "G4P62_008459"; orig_transcript_id "gnl|WGS:JAAVVJ|G4P62_T013786"; partial "true"; product "transcript variant X1"; protein_id "KAF7199570.1"; exon_number "21";
CM025026.1	Genbank	CDS	10396625	10396794	.	-	0	gene_id "G4P62_008459"; transcript_id "gnl|WGS:JAAVVJ|G4P62_T013786"; gbkey "CDS"; locus_tag "G4P62_008459"; orig_transcript_id "gnl|WGS:JAAVVJ|G4P62_T013786"; partial "true"; product "transcript variant X1"; protein_id "KAF7199570.1"; exon_number "22";
CM025026.1	Genbank	CDS	10396361	10396545	.	-	1	gene_id "G4P62_008459"; transcript_id "gnl|WGS:JAAVVJ|G4P62_T013786"; gbkey "CDS"; locus_tag "G4P62_008459"; orig_transcript_id "gnl|WGS:JAAVVJ|G4P62_T013786"; partial "true"; product "transcript variant X1"; protein_id "KAF7199570.1"; exon_number "23";
CM025026.1	Genbank	CDS	10389546	10389698	.	-	2	gene_id "G4P62_008459"; transcript_id "gnl|WGS:JAAVVJ|G4P62_T013786"; gbkey "CDS"; locus_tag "G4P62_008459"; orig_transcript_id "gnl|WGS:JAAVVJ|G4P62_T013786"; partial "true"; product "transcript variant X1"; protein_id "KAF7199570.1"; exon_number "24";
CM025026.1	Genbank	CDS	10388905	10389054	.	-	2	gene_id "G4P62_008459"; transcript_id "gnl|WGS:JAAVVJ|G4P62_T013786"; gbkey "CDS"; locus_tag "G4P62_008459"; orig_transcript_id "gnl|WGS:JAAVVJ|G4P62_T013786"; partial "true"; product "transcript variant X1"; protein_id "KAF7199570.1"; exon_number "25";
CM025026.1	Genbank	CDS	10388717	10388781	.	-	2	gene_id "G4P62_008459"; transcript_id "gnl|WGS:JAAVVJ|G4P62_T013786"; gbkey "CDS"; locus_tag "G4P62_008459"; orig_transcript_id "gnl|WGS:JAAVVJ|G4P62_T013786"; partial "true"; product "transcript variant X1"; protein_id "KAF7199570.1"; exon_number "26";
CM025026.1	Genbank	CDS	10387319	10387605	.	-	0	gene_id "G4P62_008459"; transcript_id "gnl|WGS:JAAVVJ|G4P62_T013786"; gbkey "CDS"; locus_tag "G4P62_008459"; orig_transcript_id "gnl|WGS:JAAVVJ|G4P62_T013786"; partial "true"; product "transcript variant X1"; protein_id "KAF7199570.1"; exon_number "27";
CM025026.1	Genbank	CDS	10384520	10384706	.	-	1	gene_id "G4P62_008459"; transcript_id "gnl|WGS:JAAVVJ|G4P62_T013786"; gbkey "CDS"; locus_tag "G4P62_008459"; orig_transcript_id "gnl|WGS:JAAVVJ|G4P62_T013786"; partial "true"; product "transcript variant X1"; protein_id "KAF7199570.1"; exon_number "28";
CM025026.1	Genbank	start_codon	10415744	10415746	.	-	0	gene_id "G4P62_008459"; transcript_id "gnl|WGS:JAAVVJ|G4P62_T013786"; gbkey "CDS"; locus_tag "G4P62_008459"; orig_transcript_id "gnl|WGS:JAAVVJ|G4P62_T013786"; partial "true"; product "transcript variant X1"; protein_id "KAF7199570.1"; exon_number "2";
CM025026.1	Genbank	stop_codon	10384517	10384519	.	-	0	gene_id "G4P62_008459"; transcript_id "gnl|WGS:JAAVVJ|G4P62_T013786"; gbkey "CDS"; locus_tag "G4P62_008459"; orig_transcript_id "gnl|WGS:JAAVVJ|G4P62_T013786"; partial "true"; product "transcript variant X1"; protein_id "KAF7199570.1"; exon_number "28";
CM025026.1	Genbank	gene	10361923	10417192	.	-	.	gene_id "G4P62_016509"; transcript_id ""; description "E1A-binding protein p400 isoform X2"; gbkey "Gene"; gene "ep400"; gene_biotype "protein_coding"; locus_tag "G4P62_016509"; partial "true";
CM025026.1	Genbank	transcript	10361923	10417192	.	-	.	gene_id "G4P62_016509"; transcript_id "gnl|WGS:JAAVVJ|G4P62_T027514"; gbkey "mRNA"; gene "ep400"; locus_tag "G4P62_016509"; note "transcript variant X2"; orig_protein_id "gnl|WGS:JAAVVJ|G4P62_P027514"; orig_transcript_id "gnl|WGS:JAAVVJ|G4P62_T027514"; product "E1A binding protein p400"; transcript_biotype "mRNA";
CM025026.1	Genbank	exon	10417042	10417192	.	-	.	gene_id "G4P62_016509"; transcript_id "gnl|WGS:JAAVVJ|G4P62_T027514"; gene "ep400"; locus_tag "G4P62_016509"; note "transcript variant X2"; orig_protein_id "gnl|WGS:JAAVVJ|G4P62_P027514"; orig_transcript_id "gnl|WGS:JAAVVJ|G4P62_T027514"; product "E1A binding protein p400"; transcript_biotype "mRNA"; exon_number "1";
CM025026.1	Genbank	exon	10414427	10415781	.	-	.	gene_id "G4P62_016509"; transcript_id "gnl|WGS:JAAVVJ|G4P62_T027514"; gene "ep400"; locus_tag "G4P62_016509"; note "transcript variant X2"; orig_protein_id "gnl|WGS:JAAVVJ|G4P62_P027514"; orig_transcript_id "gnl|WGS:JAAVVJ|G4P62_T027514"; product "E1A binding protein p400"; transcript_biotype "mRNA"; exon_number "2";
CM025026.1	Genbank	exon	10414217	10414324	.	-	.	gene_id "G4P62_016509"; transcript_id "gnl|WGS:JAAVVJ|G4P62_T027514"; gene "ep400"; locus_tag "G4P62_016509"; note "transcript variant X2"; orig_protein_id "gnl|WGS:JAAVVJ|G4P62_P027514"; orig_transcript_id "gnl|WGS:JAAVVJ|G4P62_T027514"; product "E1A binding protein p400"; transcript_biotype "mRNA"; exon_number "3";
CM025026.1	Genbank	exon	10414024	10414099	.	-	.	gene_id "G4P62_016509"; transcript_id "gnl|WGS:JAAVVJ|G4P62_T027514"; gene "ep400"; locus_tag "G4P62_016509"; note "transcript variant X2"; orig_protein_id "gnl|WGS:JAAVVJ|G4P62_P027514"; orig_transcript_id "gnl|WGS:JAAVVJ|G4P62_T027514"; product "E1A binding protein p400"; transcript_biotype "mRNA"; exon_number "4";
CM025026.1	Genbank	exon	10411667	10412055	.	-	.	gene_id "G4P62_016509"; transcript_id "gnl|WGS:JAAVVJ|G4P62_T027514"; gene "ep400"; locus_tag "G4P62_016509"; note "transcript variant X2"; orig_protein_id "gnl|WGS:JAAVVJ|G4P62_P027514"; orig_transcript_id "gnl|WGS:JAAVVJ|G4P62_T027514"; product "E1A binding protein p400"; transcript_biotype "mRNA"; exon_number "5";
CM025026.1	Genbank	exon	10411188	10411487	.	-	.	gene_id "G4P62_016509"; transcript_id "gnl|WGS:JAAVVJ|G4P62_T027514"; gene "ep400"; locus_tag "G4P62_016509"; note "transcript variant X2"; orig_protein_id "gnl|WGS:JAAVVJ|G4P62_P027514"; orig_transcript_id "gnl|WGS:JAAVVJ|G4P62_T027514"; product "E1A binding protein p400"; transcript_biotype "mRNA"; exon_number "6";
CM025026.1	Genbank	exon	10406185	10406370	.	-	.	gene_id "G4P62_016509"; transcript_id "gnl|WGS:JAAVVJ|G4P62_T027514"; gene "ep400"; locus_tag "G4P62_016509"; note "transcript variant X2"; orig_protein_id "gnl|WGS:JAAVVJ|G4P62_P027514"; orig_transcript_id "gnl|WGS:JAAVVJ|G4P62_T027514"; product "E1A binding protein p400"; transcript_biotype "mRNA"; exon_number "7";
CM025026.1	Genbank	exon	10405940	10406080	.	-	.	gene_id "G4P62_016509"; transcript_id "gnl|WGS:JAAVVJ|G4P62_T027514"; gene "ep400"; locus_tag "G4P62_016509"; note "transcript variant X2"; orig_protein_id "gnl|WGS:JAAVVJ|G4P62_P027514"; orig_transcript_id "gnl|WGS:JAAVVJ|G4P62_T027514"; product "E1A binding protein p400"; transcript_biotype "mRNA"; exon_number "8";
CM025026.1	Genbank	exon	10405785	10405857	.	-	.	gene_id "G4P62_016509"; transcript_id "gnl|WGS:JAAVVJ|G4P62_T027514"; gene "ep400"; locus_tag "G4P62_016509"; note "transcript variant X2"; orig_protein_id "gnl|WGS:JAAVVJ|G4P62_P027514"; orig_transcript_id "gnl|WGS:JAAVVJ|G4P62_T027514"; product "E1A binding protein p400"; transcript_biotype "mRNA"; exon_number "9";
CM025026.1	Genbank	exon	10405530	10405564	.	-	.	gene_id "G4P62_016509"; transcript_id "gnl|WGS:JAAVVJ|G4P62_T027514"; gene "ep400"; locus_tag "G4P62_016509"; note "transcript variant X2"; orig_protein_id "gnl|WGS:JAAVVJ|G4P62_P027514"; orig_transcript_id "gnl|WGS:JAAVVJ|G4P62_T027514"; product "E1A binding protein p400"; transcript_biotype "mRNA"; exon_number "10";
CM025026.1	Genbank	exon	10405374	10405431	.	-	.	gene_id "G4P62_016509"; transcript_id "gnl|WGS:JAAVVJ|G4P62_T027514"; gene "ep400"; locus_tag "G4P62_016509"; note "transcript variant X2"; orig_protein_id "gnl|WGS:JAAVVJ|G4P62_P027514"; orig_transcript_id "gnl|WGS:JAAVVJ|G4P62_T027514"; product "E1A binding protein p400"; transcript_biotype "mRNA"; exon_number "11";
CM025026.1	Genbank	exon	10405203	10405292	.	-	.	gene_id "G4P62_016509"; transcript_id "gnl|WGS:JAAVVJ|G4P62_T027514"; gene "ep400"; locus_tag "G4P62_016509"; note "transcript variant X2"; orig_protein_id "gnl|WGS:JAAVVJ|G4P62_P027514"; orig_transcript_id "gnl|WGS:JAAVVJ|G4P62_T027514"; product "E1A binding protein p400"; transcript_biotype "mRNA"; exon_number "12";
CM025026.1	Genbank	exon	10404887	10404994	.	-	.	gene_id "G4P62_016509"; transcript_id "gnl|WGS:JAAVVJ|G4P62_T027514"; gene "ep400"; locus_tag "G4P62_016509"; note "transcript variant X2"; orig_protein_id "gnl|WGS:JAAVVJ|G4P62_P027514"; orig_transcript_id "gnl|WGS:JAAVVJ|G4P62_T027514"; product "E1A binding protein p400"; transcript_biotype "mRNA"; exon_number "13";
CM025026.1	Genbank	exon	10404622	10404809	.	-	.	gene_id "G4P62_016509"; transcript_id "gnl|WGS:JAAVVJ|G4P62_T027514"; gene "ep400"; locus_tag "G4P62_016509"; note "transcript variant X2"; orig_protein_id "gnl|WGS:JAAVVJ|G4P62_P027514"; orig_transcript_id "gnl|WGS:JAAVVJ|G4P62_T027514"; product "E1A binding protein p400"; transcript_biotype "mRNA"; exon_number "14";
CM025026.1	Genbank	exon	10404358	10404535	.	-	.	gene_id "G4P62_016509"; transcript_id "gnl|WGS:JAAVVJ|G4P62_T027514"; gene "ep400"; locus_tag "G4P62_016509"; note "transcript variant X2"; orig_protein_id "gnl|WGS:JAAVVJ|G4P62_P027514"; orig_transcript_id "gnl|WGS:JAAVVJ|G4P62_T027514"; product "E1A binding protein p400"; transcript_biotype "mRNA"; exon_number "15";
CM025026.1	Genbank	exon	10404141	10404277	.	-	.	gene_id "G4P62_016509"; transcript_id "gnl|WGS:JAAVVJ|G4P62_T027514"; gene "ep400"; locus_tag "G4P62_016509"; note "transcript variant X2"; orig_protein_id "gnl|WGS:JAAVVJ|G4P62_P027514"; orig_transcript_id "gnl|WGS:JAAVVJ|G4P62_T027514"; product "E1A binding protein p400"; transcript_biotype "mRNA"; exon_number "16";
CM025026.1	Genbank	exon	10403881	10404050	.	-	.	gene_id "G4P62_016509"; transcript_id "gnl|WGS:JAAVVJ|G4P62_T027514"; gene "ep400"; locus_tag "G4P62_016509"; note "transcript variant X2"; orig_protein_id "gnl|WGS:JAAVVJ|G4P62_P027514"; orig_transcript_id "gnl|WGS:JAAVVJ|G4P62_T027514"; product "E1A binding protein p400"; transcript_biotype "mRNA"; exon_number "17";
CM025026.1	Genbank	exon	10400170	10400344	.	-	.	gene_id "G4P62_016509"; transcript_id "gnl|WGS:JAAVVJ|G4P62_T027514"; gene "ep400"; locus_tag "G4P62_016509"; note "transcript variant X2"; orig_protein_id "gnl|WGS:JAAVVJ|G4P62_P027514"; orig_transcript_id "gnl|WGS:JAAVVJ|G4P62_T027514"; product "E1A binding protein p400"; transcript_biotype "mRNA"; exon_number "18";
CM025026.1	Genbank	exon	10398550	10398686	.	-	.	gene_id "G4P62_016509"; transcript_id "gnl|WGS:JAAVVJ|G4P62_T027514"; gene "ep400"; locus_tag "G4P62_016509"; note "transcript variant X2"; orig_protein_id "gnl|WGS:JAAVVJ|G4P62_P027514"; orig_transcript_id "gnl|WGS:JAAVVJ|G4P62_T027514"; product "E1A binding protein p400"; transcript_biotype "mRNA"; exon_number "19";
CM025026.1	Genbank	exon	10397143	10397329	.	-	.	gene_id "G4P62_016509"; transcript_id "gnl|WGS:JAAVVJ|G4P62_T027514"; gene "ep400"; locus_tag "G4P62_016509"; note "transcript variant X2"; orig_protein_id "gnl|WGS:JAAVVJ|G4P62_P027514"; orig_transcript_id "gnl|WGS:JAAVVJ|G4P62_T027514"; product "E1A binding protein p400"; transcript_biotype "mRNA"; exon_number "20";
CM025026.1	Genbank	exon	10396625	10396794	.	-	.	gene_id "G4P62_016509"; transcript_id "gnl|WGS:JAAVVJ|G4P62_T027514"; gene "ep400"; locus_tag "G4P62_016509"; note "transcript variant X2"; orig_protein_id "gnl|WGS:JAAVVJ|G4P62_P027514"; orig_transcript_id "gnl|WGS:JAAVVJ|G4P62_T027514"; product "E1A binding protein p400"; transcript_biotype "mRNA"; exon_number "21";
CM025026.1	Genbank	exon	10396361	10396545	.	-	.	gene_id "G4P62_016509"; transcript_id "gnl|WGS:JAAVVJ|G4P62_T027514"; gene "ep400"; locus_tag "G4P62_016509"; note "transcript variant X2"; orig_protein_id "gnl|WGS:JAAVVJ|G4P62_P027514"; orig_transcript_id "gnl|WGS:JAAVVJ|G4P62_T027514"; product "E1A binding protein p400"; transcript_biotype "mRNA"; exon_number "22";
CM025026.1	Genbank	exon	10389546	10389698	.	-	.	gene_id "G4P62_016509"; transcript_id "gnl|WGS:JAAVVJ|G4P62_T027514"; gene "ep400"; locus_tag "G4P62_016509"; note "transcript variant X2"; orig_protein_id "gnl|WGS:JAAVVJ|G4P62_P027514"; orig_transcript_id "gnl|WGS:JAAVVJ|G4P62_T027514"; product "E1A binding protein p400"; transcript_biotype "mRNA"; exon_number "23";
CM025026.1	Genbank	exon	10388905	10389054	.	-	.	gene_id "G4P62_016509"; transcript_id "gnl|WGS:JAAVVJ|G4P62_T027514"; gene "ep400"; locus_tag "G4P62_016509"; note "transcript variant X2"; orig_protein_id "gnl|WGS:JAAVVJ|G4P62_P027514"; orig_transcript_id "gnl|WGS:JAAVVJ|G4P62_T027514"; product "E1A binding protein p400"; transcript_biotype "mRNA"; exon_number "24";
CM025026.1	Genbank	exon	10388717	10388781	.	-	.	gene_id "G4P62_016509"; transcript_id "gnl|WGS:JAAVVJ|G4P62_T027514"; gene "ep400"; locus_tag "G4P62_016509"; note "transcript variant X2"; orig_protein_id "gnl|WGS:JAAVVJ|G4P62_P027514"; orig_transcript_id "gnl|WGS:JAAVVJ|G4P62_T027514"; product "E1A binding protein p400"; transcript_biotype "mRNA"; exon_number "25";
CM025026.1	Genbank	exon	10387319	10387605	.	-	.	gene_id "G4P62_016509"; transcript_id "gnl|WGS:JAAVVJ|G4P62_T027514"; gene "ep400"; locus_tag "G4P62_016509"; note "transcript variant X2"; orig_protein_id "gnl|WGS:JAAVVJ|G4P62_P027514"; orig_transcript_id "gnl|WGS:JAAVVJ|G4P62_T027514"; product "E1A binding protein p400"; transcript_biotype "mRNA"; exon_number "26";
CM025026.1	Genbank	exon	10384504	10384706	.	-	.	gene_id "G4P62_016509"; transcript_id "gnl|WGS:JAAVVJ|G4P62_T027514"; gene "ep400"; locus_tag "G4P62_016509"; note "transcript variant X2"; orig_protein_id "gnl|WGS:JAAVVJ|G4P62_P027514"; orig_transcript_id "gnl|WGS:JAAVVJ|G4P62_T027514"; product "E1A binding protein p400"; transcript_biotype "mRNA"; exon_number "27";
CM025026.1	Genbank	exon	10384169	10384338	.	-	.	gene_id "G4P62_016509"; transcript_id "gnl|WGS:JAAVVJ|G4P62_T027514"; gene "ep400"; locus_tag "G4P62_016509"; note "transcript variant X2"; orig_protein_id "gnl|WGS:JAAVVJ|G4P62_P027514"; orig_transcript_id "gnl|WGS:JAAVVJ|G4P62_T027514"; product "E1A binding protein p400"; transcript_biotype "mRNA"; exon_number "28";
CM025026.1	Genbank	exon	10383407	10383603	.	-	.	gene_id "G4P62_016509"; transcript_id "gnl|WGS:JAAVVJ|G4P62_T027514"; gene "ep400"; locus_tag "G4P62_016509"; note "transcript variant X2"; orig_protein_id "gnl|WGS:JAAVVJ|G4P62_P027514"; orig_transcript_id "gnl|WGS:JAAVVJ|G4P62_T027514"; product "E1A binding protein p400"; transcript_biotype "mRNA"; exon_number "29";
CM025026.1	Genbank	exon	10382691	10382802	.	-	.	gene_id "G4P62_016509"; transcript_id "gnl|WGS:JAAVVJ|G4P62_T027514"; gene "ep400"; locus_tag "G4P62_016509"; note "transcript variant X2"; orig_protein_id "gnl|WGS:JAAVVJ|G4P62_P027514"; orig_transcript_id "gnl|WGS:JAAVVJ|G4P62_T027514"; product "E1A binding protein p400"; transcript_biotype "mRNA"; exon_number "30";
CM025026.1	Genbank	exon	10382300	10382563	.	-	.	gene_id "G4P62_016509"; transcript_id "gnl|WGS:JAAVVJ|G4P62_T027514"; gene "ep400"; locus_tag "G4P62_016509"; note "transcript variant X2"; orig_protein_id "gnl|WGS:JAAVVJ|G4P62_P027514"; orig_transcript_id "gnl|WGS:JAAVVJ|G4P62_T027514"; product "E1A binding protein p400"; transcript_biotype "mRNA"; exon_number "31";
CM025026.1	Genbank	exon	10382145	10382219	.	-	.	gene_id "G4P62_016509"; transcript_id "gnl|WGS:JAAVVJ|G4P62_T027514"; gene "ep400"; locus_tag "G4P62_016509"; note "transcript variant X2"; orig_protein_id "gnl|WGS:JAAVVJ|G4P62_P027514"; orig_transcript_id "gnl|WGS:JAAVVJ|G4P62_T027514"; product "E1A binding protein p400"; transcript_biotype "mRNA"; exon_number "32";
CM025026.1	Genbank	exon	10381902	10382033	.	-	.	gene_id "G4P62_016509"; transcript_id "gnl|WGS:JAAVVJ|G4P62_T027514"; gene "ep400"; locus_tag "G4P62_016509"; note "transcript variant X2"; orig_protein_id "gnl|WGS:JAAVVJ|G4P62_P027514"; orig_transcript_id "gnl|WGS:JAAVVJ|G4P62_T027514"; product "E1A binding protein p400"; transcript_biotype "mRNA"; exon_number "33";
CM025026.1	Genbank	exon	10381787	10381831	.	-	.	gene_id "G4P62_016509"; transcript_id "gnl|WGS:JAAVVJ|G4P62_T027514"; gene "ep400"; locus_tag "G4P62_016509"; note "transcript variant X2"; orig_protein_id "gnl|WGS:JAAVVJ|G4P62_P027514"; orig_transcript_id "gnl|WGS:JAAVVJ|G4P62_T027514"; product "E1A binding protein p400"; transcript_biotype "mRNA"; exon_number "34";
CM025026.1	Genbank	exon	10381535	10381688	.	-	.	gene_id "G4P62_016509"; transcript_id "gnl|WGS:JAAVVJ|G4P62_T027514"; gene "ep400"; locus_tag "G4P62_016509"; note "transcript variant X2"; orig_protein_id "gnl|WGS:JAAVVJ|G4P62_P027514"; orig_transcript_id "gnl|WGS:JAAVVJ|G4P62_T027514"; product "E1A binding protein p400"; transcript_biotype "mRNA"; exon_number "35";
CM025026.1	Genbank	exon	10381221	10381456	.	-	.	gene_id "G4P62_016509"; transcript_id "gnl|WGS:JAAVVJ|G4P62_T027514"; gene "ep400"; locus_tag "G4P62_016509"; note "transcript variant X2"; orig_protein_id "gnl|WGS:JAAVVJ|G4P62_P027514"; orig_transcript_id "gnl|WGS:JAAVVJ|G4P62_T027514"; product "E1A binding protein p400"; transcript_biotype "mRNA"; exon_number "36";
CM025026.1	Genbank	exon	10380962	10381135	.	-	.	gene_id "G4P62_016509"; transcript_id "gnl|WGS:JAAVVJ|G4P62_T027514"; gene "ep400"; locus_tag "G4P62_016509"; note "transcript variant X2"; orig_protein_id "gnl|WGS:JAAVVJ|G4P62_P027514"; orig_transcript_id "gnl|WGS:JAAVVJ|G4P62_T027514"; product "E1A binding protein p400"; transcript_biotype "mRNA"; exon_number "37";
CM025026.1	Genbank	exon	10380843	10380890	.	-	.	gene_id "G4P62_016509"; transcript_id "gnl|WGS:JAAVVJ|G4P62_T027514"; gene "ep400"; locus_tag "G4P62_016509"; note "transcript variant X2"; orig_protein_id "gnl|WGS:JAAVVJ|G4P62_P027514"; orig_transcript_id "gnl|WGS:JAAVVJ|G4P62_T027514"; product "E1A binding protein p400"; transcript_biotype "mRNA"; exon_number "38";
CM025026.1	Genbank	exon	10380632	10380768	.	-	.	gene_id "G4P62_016509"; transcript_id "gnl|WGS:JAAVVJ|G4P62_T027514"; gene "ep400"; locus_tag "G4P62_016509"; note "transcript variant X2"; orig_protein_id "gnl|WGS:JAAVVJ|G4P62_P027514"; orig_transcript_id "gnl|WGS:JAAVVJ|G4P62_T027514"; product "E1A binding protein p400"; transcript_biotype "mRNA"; exon_number "39";
CM025026.1	Genbank	exon	10380486	10380542	.	-	.	gene_id "G4P62_016509"; transcript_id "gnl|WGS:JAAVVJ|G4P62_T027514"; gene "ep400"; locus_tag "G4P62_016509"; note "transcript variant X2"; orig_protein_id "gnl|WGS:JAAVVJ|G4P62_P027514"; orig_transcript_id "gnl|WGS:JAAVVJ|G4P62_T027514"; product "E1A binding protein p400"; transcript_biotype "mRNA"; exon_number "40";
CM025026.1	Genbank	exon	10380324	10380402	.	-	.	gene_id "G4P62_016509"; transcript_id "gnl|WGS:JAAVVJ|G4P62_T027514"; gene "ep400"; locus_tag "G4P62_016509"; note "transcript variant X2"; orig_protein_id "gnl|WGS:JAAVVJ|G4P62_P027514"; orig_transcript_id "gnl|WGS:JAAVVJ|G4P62_T027514"; product "E1A binding protein p400"; transcript_biotype "mRNA"; exon_number "41";
CM025026.1	Genbank	exon	10377545	10377712	.	-	.	gene_id "G4P62_016509"; transcript_id "gnl|WGS:JAAVVJ|G4P62_T027514"; gene "ep400"; locus_tag "G4P62_016509"; note "transcript variant X2"; orig_protein_id "gnl|WGS:JAAVVJ|G4P62_P027514"; orig_transcript_id "gnl|WGS:JAAVVJ|G4P62_T027514"; product "E1A binding protein p400"; transcript_biotype "mRNA"; exon_number "42";
CM025026.1	Genbank	exon	10377427	10377472	.	-	.	gene_id "G4P62_016509"; transcript_id "gnl|WGS:JAAVVJ|G4P62_T027514"; gene "ep400"; locus_tag "G4P62_016509"; note "transcript variant X2"; orig_protein_id "gnl|WGS:JAAVVJ|G4P62_P027514"; orig_transcript_id "gnl|WGS:JAAVVJ|G4P62_T027514"; product "E1A binding protein p400"; transcript_biotype "mRNA"; exon_number "43";
CM025026.1	Genbank	exon	10377155	10377261	.	-	.	gene_id "G4P62_016509"; transcript_id "gnl|WGS:JAAVVJ|G4P62_T027514"; gene "ep400"; locus_tag "G4P62_016509"; note "transcript variant X2"; orig_protein_id "gnl|WGS:JAAVVJ|G4P62_P027514"; orig_transcript_id "gnl|WGS:JAAVVJ|G4P62_T027514"; product "E1A binding protein p400"; transcript_biotype "mRNA"; exon_number "44";
CM025026.1	Genbank	exon	10376855	10377056	.	-	.	gene_id "G4P62_016509"; transcript_id "gnl|WGS:JAAVVJ|G4P62_T027514"; gene "ep400"; locus_tag "G4P62_016509"; note "transcript variant X2"; orig_protein_id "gnl|WGS:JAAVVJ|G4P62_P027514"; orig_transcript_id "gnl|WGS:JAAVVJ|G4P62_T027514"; product "E1A binding protein p400"; transcript_biotype "mRNA"; exon_number "45";
CM025026.1	Genbank	exon	10376650	10376774	.	-	.	gene_id "G4P62_016509"; transcript_id "gnl|WGS:JAAVVJ|G4P62_T027514"; gene "ep400"; locus_tag "G4P62_016509"; note "transcript variant X2"; orig_protein_id "gnl|WGS:JAAVVJ|G4P62_P027514"; orig_transcript_id "gnl|WGS:JAAVVJ|G4P62_T027514"; product "E1A binding protein p400"; transcript_biotype "mRNA"; exon_number "46";
CM025026.1	Genbank	exon	10376332	10376550	.	-	.	gene_id "G4P62_016509"; transcript_id "gnl|WGS:JAAVVJ|G4P62_T027514"; gene "ep400"; locus_tag "G4P62_016509"; note "transcript variant X2"; orig_protein_id "gnl|WGS:JAAVVJ|G4P62_P027514"; orig_transcript_id "gnl|WGS:JAAVVJ|G4P62_T027514"; product "E1A binding protein p400"; transcript_biotype "mRNA"; exon_number "47";
CM025026.1	Genbank	exon	10376000	10376156	.	-	.	gene_id "G4P62_016509"; transcript_id "gnl|WGS:JAAVVJ|G4P62_T027514"; gene "ep400"; locus_tag "G4P62_016509"; note "transcript variant X2"; orig_protein_id "gnl|WGS:JAAVVJ|G4P62_P027514"; orig_transcript_id "gnl|WGS:JAAVVJ|G4P62_T027514"; product "E1A binding protein p400"; transcript_biotype "mRNA"; exon_number "48";
CM025026.1	Genbank	exon	10375692	10375834	.	-	.	gene_id "G4P62_016509"; transcript_id "gnl|WGS:JAAVVJ|G4P62_T027514"; gene "ep400"; locus_tag "G4P62_016509"; note "transcript variant X2"; orig_protein_id "gnl|WGS:JAAVVJ|G4P62_P027514"; orig_transcript_id "gnl|WGS:JAAVVJ|G4P62_T027514"; product "E1A binding protein p400"; transcript_biotype "mRNA"; exon_number "49";
CM025026.1	Genbank	exon	10374856	10375020	.	-	.	gene_id "G4P62_016509"; transcript_id "gnl|WGS:JAAVVJ|G4P62_T027514"; gene "ep400"; locus_tag "G4P62_016509"; note "transcript variant X2"; orig_protein_id "gnl|WGS:JAAVVJ|G4P62_P027514"; orig_transcript_id "gnl|WGS:JAAVVJ|G4P62_T027514"; product "E1A binding protein p400"; transcript_biotype "mRNA"; exon_number "50";
CM025026.1	Genbank	exon	10374679	10374750	.	-	.	gene_id "G4P62_016509"; transcript_id "gnl|WGS:JAAVVJ|G4P62_T027514"; gene "ep400"; locus_tag "G4P62_016509"; note "transcript variant X2"; orig_protein_id "gnl|WGS:JAAVVJ|G4P62_P027514"; orig_transcript_id "gnl|WGS:JAAVVJ|G4P62_T027514"; product "E1A binding protein p400"; transcript_biotype "mRNA"; exon_number "51";
CM025026.1	Genbank	exon	10361923	10362802	.	-	.	gene_id "G4P62_016509"; transcript_id "gnl|WGS:JAAVVJ|G4P62_T027514"; gene "ep400"; locus_tag "G4P62_016509"; note "transcript variant X2"; orig_protein_id "gnl|WGS:JAAVVJ|G4P62_P027514"; orig_transcript_id "gnl|WGS:JAAVVJ|G4P62_T027514"; product "E1A binding protein p400"; transcript_biotype "mRNA"; exon_number "52";
CM025026.1	Genbank	CDS	10414427	10415746	.	-	0	gene_id "G4P62_016509"; transcript_id "gnl|WGS:JAAVVJ|G4P62_T027514"; gbkey "CDS"; gene "ep400"; locus_tag "G4P62_016509"; orig_transcript_id "gnl|WGS:JAAVVJ|G4P62_T027514"; product "transcript variant X2"; protein_id "KAF7199805.1"; exon_number "2";
CM025026.1	Genbank	CDS	10414217	10414324	.	-	0	gene_id "G4P62_016509"; transcript_id "gnl|WGS:JAAVVJ|G4P62_T027514"; gbkey "CDS"; gene "ep400"; locus_tag "G4P62_016509"; orig_transcript_id "gnl|WGS:JAAVVJ|G4P62_T027514"; product "transcript variant X2"; protein_id "KAF7199805.1"; exon_number "3";
CM025026.1	Genbank	CDS	10414024	10414099	.	-	0	gene_id "G4P62_016509"; transcript_id "gnl|WGS:JAAVVJ|G4P62_T027514"; gbkey "CDS"; gene "ep400"; locus_tag "G4P62_016509"; orig_transcript_id "gnl|WGS:JAAVVJ|G4P62_T027514"; product "transcript variant X2"; protein_id "KAF7199805.1"; exon_number "4";
CM025026.1	Genbank	CDS	10411667	10412055	.	-	2	gene_id "G4P62_016509"; transcript_id "gnl|WGS:JAAVVJ|G4P62_T027514"; gbkey "CDS"; gene "ep400"; locus_tag "G4P62_016509"; orig_transcript_id "gnl|WGS:JAAVVJ|G4P62_T027514"; product "transcript variant X2"; protein_id "KAF7199805.1"; exon_number "5";
CM025026.1	Genbank	CDS	10411188	10411487	.	-	0	gene_id "G4P62_016509"; transcript_id "gnl|WGS:JAAVVJ|G4P62_T027514"; gbkey "CDS"; gene "ep400"; locus_tag "G4P62_016509"; orig_transcript_id "gnl|WGS:JAAVVJ|G4P62_T027514"; product "transcript variant X2"; protein_id "KAF7199805.1"; exon_number "6";
CM025026.1	Genbank	CDS	10406185	10406370	.	-	0	gene_id "G4P62_016509"; transcript_id "gnl|WGS:JAAVVJ|G4P62_T027514"; gbkey "CDS"; gene "ep400"; locus_tag "G4P62_016509"; orig_transcript_id "gnl|WGS:JAAVVJ|G4P62_T027514"; product "transcript variant X2"; protein_id "KAF7199805.1"; exon_number "7";
CM025026.1	Genbank	CDS	10405940	10406080	.	-	0	gene_id "G4P62_016509"; transcript_id "gnl|WGS:JAAVVJ|G4P62_T027514"; gbkey "CDS"; gene "ep400"; locus_tag "G4P62_016509"; orig_transcript_id "gnl|WGS:JAAVVJ|G4P62_T027514"; product "transcript variant X2"; protein_id "KAF7199805.1"; exon_number "8";
CM025026.1	Genbank	CDS	10405785	10405857	.	-	0	gene_id "G4P62_016509"; transcript_id "gnl|WGS:JAAVVJ|G4P62_T027514"; gbkey "CDS"; gene "ep400"; locus_tag "G4P62_016509"; orig_transcript_id "gnl|WGS:JAAVVJ|G4P62_T027514"; product "transcript variant X2"; protein_id "KAF7199805.1"; exon_number "9";
CM025026.1	Genbank	CDS	10405530	10405564	.	-	2	gene_id "G4P62_016509"; transcript_id "gnl|WGS:JAAVVJ|G4P62_T027514"; gbkey "CDS"; gene "ep400"; locus_tag "G4P62_016509"; orig_transcript_id "gnl|WGS:JAAVVJ|G4P62_T027514"; product "transcript variant X2"; protein_id "KAF7199805.1"; exon_number "10";
CM025026.1	Genbank	CDS	10405374	10405431	.	-	0	gene_id "G4P62_016509"; transcript_id "gnl|WGS:JAAVVJ|G4P62_T027514"; gbkey "CDS"; gene "ep400"; locus_tag "G4P62_016509"; orig_transcript_id "gnl|WGS:JAAVVJ|G4P62_T027514"; product "transcript variant X2"; protein_id "KAF7199805.1"; exon_number "11";
CM025026.1	Genbank	CDS	10405203	10405292	.	-	2	gene_id "G4P62_016509"; transcript_id "gnl|WGS:JAAVVJ|G4P62_T027514"; gbkey "CDS"; gene "ep400"; locus_tag "G4P62_016509"; orig_transcript_id "gnl|WGS:JAAVVJ|G4P62_T027514"; product "transcript variant X2"; protein_id "KAF7199805.1"; exon_number "12";
CM025026.1	Genbank	CDS	10404887	10404994	.	-	2	gene_id "G4P62_016509"; transcript_id "gnl|WGS:JAAVVJ|G4P62_T027514"; gbkey "CDS"; gene "ep400"; locus_tag "G4P62_016509"; orig_transcript_id "gnl|WGS:JAAVVJ|G4P62_T027514"; product "transcript variant X2"; protein_id "KAF7199805.1"; exon_number "13";
CM025026.1	Genbank	CDS	10404622	10404809	.	-	2	gene_id "G4P62_016509"; transcript_id "gnl|WGS:JAAVVJ|G4P62_T027514"; gbkey "CDS"; gene "ep400"; locus_tag "G4P62_016509"; orig_transcript_id "gnl|WGS:JAAVVJ|G4P62_T027514"; product "transcript variant X2"; protein_id "KAF7199805.1"; exon_number "14";
CM025026.1	Genbank	CDS	10404358	10404535	.	-	0	gene_id "G4P62_016509"; transcript_id "gnl|WGS:JAAVVJ|G4P62_T027514"; gbkey "CDS"; gene "ep400"; locus_tag "G4P62_016509"; orig_transcript_id "gnl|WGS:JAAVVJ|G4P62_T027514"; product "transcript variant X2"; protein_id "KAF7199805.1"; exon_number "15";
CM025026.1	Genbank	CDS	10404141	10404277	.	-	2	gene_id "G4P62_016509"; transcript_id "gnl|WGS:JAAVVJ|G4P62_T027514"; gbkey "CDS"; gene "ep400"; locus_tag "G4P62_016509"; orig_transcript_id "gnl|WGS:JAAVVJ|G4P62_T027514"; product "transcript variant X2"; protein_id "KAF7199805.1"; exon_number "16";
CM025026.1	Genbank	CDS	10403881	10404050	.	-	0	gene_id "G4P62_016509"; transcript_id "gnl|WGS:JAAVVJ|G4P62_T027514"; gbkey "CDS"; gene "ep400"; locus_tag "G4P62_016509"; orig_transcript_id "gnl|WGS:JAAVVJ|G4P62_T027514"; product "transcript variant X2"; protein_id "KAF7199805.1"; exon_number "17";
CM025026.1	Genbank	CDS	10400170	10400344	.	-	1	gene_id "G4P62_016509"; transcript_id "gnl|WGS:JAAVVJ|G4P62_T027514"; gbkey "CDS"; gene "ep400"; locus_tag "G4P62_016509"; orig_transcript_id "gnl|WGS:JAAVVJ|G4P62_T027514"; product "transcript variant X2"; protein_id "KAF7199805.1"; exon_number "18";
CM025026.1	Genbank	CDS	10398550	10398686	.	-	0	gene_id "G4P62_016509"; transcript_id "gnl|WGS:JAAVVJ|G4P62_T027514"; gbkey "CDS"; gene "ep400"; locus_tag "G4P62_016509"; orig_transcript_id "gnl|WGS:JAAVVJ|G4P62_T027514"; product "transcript variant X2"; protein_id "KAF7199805.1"; exon_number "19";
CM025026.1	Genbank	CDS	10397143	10397329	.	-	1	gene_id "G4P62_016509"; transcript_id "gnl|WGS:JAAVVJ|G4P62_T027514"; gbkey "CDS"; gene "ep400"; locus_tag "G4P62_016509"; orig_transcript_id "gnl|WGS:JAAVVJ|G4P62_T027514"; product "transcript variant X2"; protein_id "KAF7199805.1"; exon_number "20";
CM025026.1	Genbank	CDS	10396625	10396794	.	-	0	gene_id "G4P62_016509"; transcript_id "gnl|WGS:JAAVVJ|G4P62_T027514"; gbkey "CDS"; gene "ep400"; locus_tag "G4P62_016509"; orig_transcript_id "gnl|WGS:JAAVVJ|G4P62_T027514"; product "transcript variant X2"; protein_id "KAF7199805.1"; exon_number "21";
CM025026.1	Genbank	CDS	10396361	10396545	.	-	1	gene_id "G4P62_016509"; transcript_id "gnl|WGS:JAAVVJ|G4P62_T027514"; gbkey "CDS"; gene "ep400"; locus_tag "G4P62_016509"; orig_transcript_id "gnl|WGS:JAAVVJ|G4P62_T027514"; product "transcript variant X2"; protein_id "KAF7199805.1"; exon_number "22";
CM025026.1	Genbank	CDS	10389546	10389698	.	-	2	gene_id "G4P62_016509"; transcript_id "gnl|WGS:JAAVVJ|G4P62_T027514"; gbkey "CDS"; gene "ep400"; locus_tag "G4P62_016509"; orig_transcript_id "gnl|WGS:JAAVVJ|G4P62_T027514"; product "transcript variant X2"; protein_id "KAF7199805.1"; exon_number "23";
CM025026.1	Genbank	CDS	10388905	10389054	.	-	2	gene_id "G4P62_016509"; transcript_id "gnl|WGS:JAAVVJ|G4P62_T027514"; gbkey "CDS"; gene "ep400"; locus_tag "G4P62_016509"; orig_transcript_id "gnl|WGS:JAAVVJ|G4P62_T027514"; product "transcript variant X2"; protein_id "KAF7199805.1"; exon_number "24";
CM025026.1	Genbank	CDS	10388717	10388781	.	-	2	gene_id "G4P62_016509"; transcript_id "gnl|WGS:JAAVVJ|G4P62_T027514"; gbkey "CDS"; gene "ep400"; locus_tag "G4P62_016509"; orig_transcript_id "gnl|WGS:JAAVVJ|G4P62_T027514"; product "transcript variant X2"; protein_id "KAF7199805.1"; exon_number "25";
CM025026.1	Genbank	CDS	10387319	10387605	.	-	0	gene_id "G4P62_016509"; transcript_id "gnl|WGS:JAAVVJ|G4P62_T027514"; gbkey "CDS"; gene "ep400"; locus_tag "G4P62_016509"; orig_transcript_id "gnl|WGS:JAAVVJ|G4P62_T027514"; product "transcript variant X2"; protein_id "KAF7199805.1"; exon_number "26";
CM025026.1	Genbank	CDS	10384504	10384706	.	-	1	gene_id "G4P62_016509"; transcript_id "gnl|WGS:JAAVVJ|G4P62_T027514"; gbkey "CDS"; gene "ep400"; locus_tag "G4P62_016509"; orig_transcript_id "gnl|WGS:JAAVVJ|G4P62_T027514"; product "transcript variant X2"; protein_id "KAF7199805.1"; exon_number "27";
CM025026.1	Genbank	CDS	10384169	10384338	.	-	2	gene_id "G4P62_016509"; transcript_id "gnl|WGS:JAAVVJ|G4P62_T027514"; gbkey "CDS"; gene "ep400"; locus_tag "G4P62_016509"; orig_transcript_id "gnl|WGS:JAAVVJ|G4P62_T027514"; product "transcript variant X2"; protein_id "KAF7199805.1"; exon_number "28";
CM025026.1	Genbank	CDS	10383407	10383603	.	-	0	gene_id "G4P62_016509"; transcript_id "gnl|WGS:JAAVVJ|G4P62_T027514"; gbkey "CDS"; gene "ep400"; locus_tag "G4P62_016509"; orig_transcript_id "gnl|WGS:JAAVVJ|G4P62_T027514"; product "transcript variant X2"; protein_id "KAF7199805.1"; exon_number "29";
CM025026.1	Genbank	CDS	10382691	10382802	.	-	1	gene_id "G4P62_016509"; transcript_id "gnl|WGS:JAAVVJ|G4P62_T027514"; gbkey "CDS"; gene "ep400"; locus_tag "G4P62_016509"; orig_transcript_id "gnl|WGS:JAAVVJ|G4P62_T027514"; product "transcript variant X2"; protein_id "KAF7199805.1"; exon_number "30";
CM025026.1	Genbank	CDS	10382300	10382563	.	-	0	gene_id "G4P62_016509"; transcript_id "gnl|WGS:JAAVVJ|G4P62_T027514"; gbkey "CDS"; gene "ep400"; locus_tag "G4P62_016509"; orig_transcript_id "gnl|WGS:JAAVVJ|G4P62_T027514"; product "transcript variant X2"; protein_id "KAF7199805.1"; exon_number "31";
CM025026.1	Genbank	CDS	10382145	10382219	.	-	0	gene_id "G4P62_016509"; transcript_id "gnl|WGS:JAAVVJ|G4P62_T027514"; gbkey "CDS"; gene "ep400"; locus_tag "G4P62_016509"; orig_transcript_id "gnl|WGS:JAAVVJ|G4P62_T027514"; product "transcript variant X2"; protein_id "KAF7199805.1"; exon_number "32";
CM025026.1	Genbank	CDS	10381902	10382033	.	-	0	gene_id "G4P62_016509"; transcript_id "gnl|WGS:JAAVVJ|G4P62_T027514"; gbkey "CDS"; gene "ep400"; locus_tag "G4P62_016509"; orig_transcript_id "gnl|WGS:JAAVVJ|G4P62_T027514"; product "transcript variant X2"; protein_id "KAF7199805.1"; exon_number "33";
CM025026.1	Genbank	CDS	10381787	10381831	.	-	0	gene_id "G4P62_016509"; transcript_id "gnl|WGS:JAAVVJ|G4P62_T027514"; gbkey "CDS"; gene "ep400"; locus_tag "G4P62_016509"; orig_transcript_id "gnl|WGS:JAAVVJ|G4P62_T027514"; product "transcript variant X2"; protein_id "KAF7199805.1"; exon_number "34";
CM025026.1	Genbank	CDS	10381535	10381688	.	-	0	gene_id "G4P62_016509"; transcript_id "gnl|WGS:JAAVVJ|G4P62_T027514"; gbkey "CDS"; gene "ep400"; locus_tag "G4P62_016509"; orig_transcript_id "gnl|WGS:JAAVVJ|G4P62_T027514"; product "transcript variant X2"; protein_id "KAF7199805.1"; exon_number "35";
CM025026.1	Genbank	CDS	10381221	10381456	.	-	2	gene_id "G4P62_016509"; transcript_id "gnl|WGS:JAAVVJ|G4P62_T027514"; gbkey "CDS"; gene "ep400"; locus_tag "G4P62_016509"; orig_transcript_id "gnl|WGS:JAAVVJ|G4P62_T027514"; product "transcript variant X2"; protein_id "KAF7199805.1"; exon_number "36";
CM025026.1	Genbank	CDS	10380962	10381135	.	-	0	gene_id "G4P62_016509"; transcript_id "gnl|WGS:JAAVVJ|G4P62_T027514"; gbkey "CDS"; gene "ep400"; locus_tag "G4P62_016509"; orig_transcript_id "gnl|WGS:JAAVVJ|G4P62_T027514"; product "transcript variant X2"; protein_id "KAF7199805.1"; exon_number "37";
CM025026.1	Genbank	CDS	10380843	10380890	.	-	0	gene_id "G4P62_016509"; transcript_id "gnl|WGS:JAAVVJ|G4P62_T027514"; gbkey "CDS"; gene "ep400"; locus_tag "G4P62_016509"; orig_transcript_id "gnl|WGS:JAAVVJ|G4P62_T027514"; product "transcript variant X2"; protein_id "KAF7199805.1"; exon_number "38";
CM025026.1	Genbank	CDS	10380632	10380768	.	-	0	gene_id "G4P62_016509"; transcript_id "gnl|WGS:JAAVVJ|G4P62_T027514"; gbkey "CDS"; gene "ep400"; locus_tag "G4P62_016509"; orig_transcript_id "gnl|WGS:JAAVVJ|G4P62_T027514"; product "transcript variant X2"; protein_id "KAF7199805.1"; exon_number "39";
CM025026.1	Genbank	CDS	10380486	10380542	.	-	1	gene_id "G4P62_016509"; transcript_id "gnl|WGS:JAAVVJ|G4P62_T027514"; gbkey "CDS"; gene "ep400"; locus_tag "G4P62_016509"; orig_transcript_id "gnl|WGS:JAAVVJ|G4P62_T027514"; product "transcript variant X2"; protein_id "KAF7199805.1"; exon_number "40";
CM025026.1	Genbank	CDS	10380324	10380402	.	-	1	gene_id "G4P62_016509"; transcript_id "gnl|WGS:JAAVVJ|G4P62_T027514"; gbkey "CDS"; gene "ep400"; locus_tag "G4P62_016509"; orig_transcript_id "gnl|WGS:JAAVVJ|G4P62_T027514"; product "transcript variant X2"; protein_id "KAF7199805.1"; exon_number "41";
CM025026.1	Genbank	CDS	10377545	10377712	.	-	0	gene_id "G4P62_016509"; transcript_id "gnl|WGS:JAAVVJ|G4P62_T027514"; gbkey "CDS"; gene "ep400"; locus_tag "G4P62_016509"; orig_transcript_id "gnl|WGS:JAAVVJ|G4P62_T027514"; product "transcript variant X2"; protein_id "KAF7199805.1"; exon_number "42";
CM025026.1	Genbank	CDS	10377427	10377472	.	-	0	gene_id "G4P62_016509"; transcript_id "gnl|WGS:JAAVVJ|G4P62_T027514"; gbkey "CDS"; gene "ep400"; locus_tag "G4P62_016509"; orig_transcript_id "gnl|WGS:JAAVVJ|G4P62_T027514"; product "transcript variant X2"; protein_id "KAF7199805.1"; exon_number "43";
CM025026.1	Genbank	CDS	10377155	10377261	.	-	2	gene_id "G4P62_016509"; transcript_id "gnl|WGS:JAAVVJ|G4P62_T027514"; gbkey "CDS"; gene "ep400"; locus_tag "G4P62_016509"; orig_transcript_id "gnl|WGS:JAAVVJ|G4P62_T027514"; product "transcript variant X2"; protein_id "KAF7199805.1"; exon_number "44";
CM025026.1	Genbank	CDS	10376855	10377056	.	-	0	gene_id "G4P62_016509"; transcript_id "gnl|WGS:JAAVVJ|G4P62_T027514"; gbkey "CDS"; gene "ep400"; locus_tag "G4P62_016509"; orig_transcript_id "gnl|WGS:JAAVVJ|G4P62_T027514"; product "transcript variant X2"; protein_id "KAF7199805.1"; exon_number "45";
CM025026.1	Genbank	CDS	10376650	10376774	.	-	2	gene_id "G4P62_016509"; transcript_id "gnl|WGS:JAAVVJ|G4P62_T027514"; gbkey "CDS"; gene "ep400"; locus_tag "G4P62_016509"; orig_transcript_id "gnl|WGS:JAAVVJ|G4P62_T027514"; product "transcript variant X2"; protein_id "KAF7199805.1"; exon_number "46";
CM025026.1	Genbank	CDS	10376332	10376550	.	-	0	gene_id "G4P62_016509"; transcript_id "gnl|WGS:JAAVVJ|G4P62_T027514"; gbkey "CDS"; gene "ep400"; locus_tag "G4P62_016509"; orig_transcript_id "gnl|WGS:JAAVVJ|G4P62_T027514"; product "transcript variant X2"; protein_id "KAF7199805.1"; exon_number "47";
CM025026.1	Genbank	CDS	10376000	10376156	.	-	0	gene_id "G4P62_016509"; transcript_id "gnl|WGS:JAAVVJ|G4P62_T027514"; gbkey "CDS"; gene "ep400"; locus_tag "G4P62_016509"; orig_transcript_id "gnl|WGS:JAAVVJ|G4P62_T027514"; product "transcript variant X2"; protein_id "KAF7199805.1"; exon_number "48";
CM025026.1	Genbank	CDS	10375692	10375834	.	-	2	gene_id "G4P62_016509"; transcript_id "gnl|WGS:JAAVVJ|G4P62_T027514"; gbkey "CDS"; gene "ep400"; locus_tag "G4P62_016509"; orig_transcript_id "gnl|WGS:JAAVVJ|G4P62_T027514"; product "transcript variant X2"; protein_id "KAF7199805.1"; exon_number "49";
CM025026.1	Genbank	CDS	10374856	10375020	.	-	0	gene_id "G4P62_016509"; transcript_id "gnl|WGS:JAAVVJ|G4P62_T027514"; gbkey "CDS"; gene "ep400"; locus_tag "G4P62_016509"; orig_transcript_id "gnl|WGS:JAAVVJ|G4P62_T027514"; product "transcript variant X2"; protein_id "KAF7199805.1"; exon_number "50";
CM025026.1	Genbank	CDS	10374679	10374750	.	-	0	gene_id "G4P62_016509"; transcript_id "gnl|WGS:JAAVVJ|G4P62_T027514"; gbkey "CDS"; gene "ep400"; locus_tag "G4P62_016509"; orig_transcript_id "gnl|WGS:JAAVVJ|G4P62_T027514"; product "transcript variant X2"; protein_id "KAF7199805.1"; exon_number "51";
CM025026.1	Genbank	CDS	10362491	10362802	.	-	0	gene_id "G4P62_016509"; transcript_id "gnl|WGS:JAAVVJ|G4P62_T027514"; gbkey "CDS"; gene "ep400"; locus_tag "G4P62_016509"; orig_transcript_id "gnl|WGS:JAAVVJ|G4P62_T027514"; product "transcript variant X2"; protein_id "KAF7199805.1"; exon_number "52";
CM025026.1	Genbank	start_codon	10415744	10415746	.	-	0	gene_id "G4P62_016509"; transcript_id "gnl|WGS:JAAVVJ|G4P62_T027514"; gbkey "CDS"; gene "ep400"; locus_tag "G4P62_016509"; orig_transcript_id "gnl|WGS:JAAVVJ|G4P62_T027514"; product "transcript variant X2"; protein_id "KAF7199805.1"; exon_number "2";
CM025026.1	Genbank	stop_codon	10362488	10362490	.	-	0	gene_id "G4P62_016509"; transcript_id "gnl|WGS:JAAVVJ|G4P62_T027514"; gbkey "CDS"; gene "ep400"; locus_tag "G4P62_016509"; orig_transcript_id "gnl|WGS:JAAVVJ|G4P62_T027514"; product "transcript variant X2"; protein_id "KAF7199805.1"; exon_number "52";
CM025026.1	Genbank	transcript	10361923	10417192	.	-	.	gene_id "G4P62_016509"; transcript_id "gnl|WGS:JAAVVJ|G4P62_T027515"; gbkey "mRNA"; gene "ep400"; locus_tag "G4P62_016509"; note "transcript variant X3"; orig_protein_id "gnl|WGS:JAAVVJ|G4P62_P027515"; orig_transcript_id "gnl|WGS:JAAVVJ|G4P62_T027515"; product "E1A binding protein p400"; transcript_biotype "mRNA";
CM025026.1	Genbank	exon	10417042	10417192	.	-	.	gene_id "G4P62_016509"; transcript_id "gnl|WGS:JAAVVJ|G4P62_T027515"; gene "ep400"; locus_tag "G4P62_016509"; note "transcript variant X3"; orig_protein_id "gnl|WGS:JAAVVJ|G4P62_P027515"; orig_transcript_id "gnl|WGS:JAAVVJ|G4P62_T027515"; product "E1A binding protein p400"; transcript_biotype "mRNA"; exon_number "1";
CM025026.1	Genbank	exon	10414427	10415781	.	-	.	gene_id "G4P62_016509"; transcript_id "gnl|WGS:JAAVVJ|G4P62_T027515"; gene "ep400"; locus_tag "G4P62_016509"; note "transcript variant X3"; orig_protein_id "gnl|WGS:JAAVVJ|G4P62_P027515"; orig_transcript_id "gnl|WGS:JAAVVJ|G4P62_T027515"; product "E1A binding protein p400"; transcript_biotype "mRNA"; exon_number "2";
CM025026.1	Genbank	exon	10414217	10414324	.	-	.	gene_id "G4P62_016509"; transcript_id "gnl|WGS:JAAVVJ|G4P62_T027515"; gene "ep400"; locus_tag "G4P62_016509"; note "transcript variant X3"; orig_protein_id "gnl|WGS:JAAVVJ|G4P62_P027515"; orig_transcript_id "gnl|WGS:JAAVVJ|G4P62_T027515"; product "E1A binding protein p400"; transcript_biotype "mRNA"; exon_number "3";
CM025026.1	Genbank	exon	10414024	10414099	.	-	.	gene_id "G4P62_016509"; transcript_id "gnl|WGS:JAAVVJ|G4P62_T027515"; gene "ep400"; locus_tag "G4P62_016509"; note "transcript variant X3"; orig_protein_id "gnl|WGS:JAAVVJ|G4P62_P027515"; orig_transcript_id "gnl|WGS:JAAVVJ|G4P62_T027515"; product "E1A binding protein p400"; transcript_biotype "mRNA"; exon_number "4";
CM025026.1	Genbank	exon	10411667	10412055	.	-	.	gene_id "G4P62_016509"; transcript_id "gnl|WGS:JAAVVJ|G4P62_T027515"; gene "ep400"; locus_tag "G4P62_016509"; note "transcript variant X3"; orig_protein_id "gnl|WGS:JAAVVJ|G4P62_P027515"; orig_transcript_id "gnl|WGS:JAAVVJ|G4P62_T027515"; product "E1A binding protein p400"; transcript_biotype "mRNA"; exon_number "5";
CM025026.1	Genbank	exon	10411188	10411487	.	-	.	gene_id "G4P62_016509"; transcript_id "gnl|WGS:JAAVVJ|G4P62_T027515"; gene "ep400"; locus_tag "G4P62_016509"; note "transcript variant X3"; orig_protein_id "gnl|WGS:JAAVVJ|G4P62_P027515"; orig_transcript_id "gnl|WGS:JAAVVJ|G4P62_T027515"; product "E1A binding protein p400"; transcript_biotype "mRNA"; exon_number "6";
CM025026.1	Genbank	exon	10406185	10406370	.	-	.	gene_id "G4P62_016509"; transcript_id "gnl|WGS:JAAVVJ|G4P62_T027515"; gene "ep400"; locus_tag "G4P62_016509"; note "transcript variant X3"; orig_protein_id "gnl|WGS:JAAVVJ|G4P62_P027515"; orig_transcript_id "gnl|WGS:JAAVVJ|G4P62_T027515"; product "E1A binding protein p400"; transcript_biotype "mRNA"; exon_number "7";
CM025026.1	Genbank	exon	10405940	10406080	.	-	.	gene_id "G4P62_016509"; transcript_id "gnl|WGS:JAAVVJ|G4P62_T027515"; gene "ep400"; locus_tag "G4P62_016509"; note "transcript variant X3"; orig_protein_id "gnl|WGS:JAAVVJ|G4P62_P027515"; orig_transcript_id "gnl|WGS:JAAVVJ|G4P62_T027515"; product "E1A binding protein p400"; transcript_biotype "mRNA"; exon_number "8";
CM025026.1	Genbank	exon	10405785	10405857	.	-	.	gene_id "G4P62_016509"; transcript_id "gnl|WGS:JAAVVJ|G4P62_T027515"; gene "ep400"; locus_tag "G4P62_016509"; note "transcript variant X3"; orig_protein_id "gnl|WGS:JAAVVJ|G4P62_P027515"; orig_transcript_id "gnl|WGS:JAAVVJ|G4P62_T027515"; product "E1A binding protein p400"; transcript_biotype "mRNA"; exon_number "9";
CM025026.1	Genbank	exon	10405530	10405564	.	-	.	gene_id "G4P62_016509"; transcript_id "gnl|WGS:JAAVVJ|G4P62_T027515"; gene "ep400"; locus_tag "G4P62_016509"; note "transcript variant X3"; orig_protein_id "gnl|WGS:JAAVVJ|G4P62_P027515"; orig_transcript_id "gnl|WGS:JAAVVJ|G4P62_T027515"; product "E1A binding protein p400"; transcript_biotype "mRNA"; exon_number "10";
CM025026.1	Genbank	exon	10405374	10405431	.	-	.	gene_id "G4P62_016509"; transcript_id "gnl|WGS:JAAVVJ|G4P62_T027515"; gene "ep400"; locus_tag "G4P62_016509"; note "transcript variant X3"; orig_protein_id "gnl|WGS:JAAVVJ|G4P62_P027515"; orig_transcript_id "gnl|WGS:JAAVVJ|G4P62_T027515"; product "E1A binding protein p400"; transcript_biotype "mRNA"; exon_number "11";
CM025026.1	Genbank	exon	10405203	10405292	.	-	.	gene_id "G4P62_016509"; transcript_id "gnl|WGS:JAAVVJ|G4P62_T027515"; gene "ep400"; locus_tag "G4P62_016509"; note "transcript variant X3"; orig_protein_id "gnl|WGS:JAAVVJ|G4P62_P027515"; orig_transcript_id "gnl|WGS:JAAVVJ|G4P62_T027515"; product "E1A binding protein p400"; transcript_biotype "mRNA"; exon_number "12";
CM025026.1	Genbank	exon	10404887	10404994	.	-	.	gene_id "G4P62_016509"; transcript_id "gnl|WGS:JAAVVJ|G4P62_T027515"; gene "ep400"; locus_tag "G4P62_016509"; note "transcript variant X3"; orig_protein_id "gnl|WGS:JAAVVJ|G4P62_P027515"; orig_transcript_id "gnl|WGS:JAAVVJ|G4P62_T027515"; product "E1A binding protein p400"; transcript_biotype "mRNA"; exon_number "13";
CM025026.1	Genbank	exon	10404622	10404809	.	-	.	gene_id "G4P62_016509"; transcript_id "gnl|WGS:JAAVVJ|G4P62_T027515"; gene "ep400"; locus_tag "G4P62_016509"; note "transcript variant X3"; orig_protein_id "gnl|WGS:JAAVVJ|G4P62_P027515"; orig_transcript_id "gnl|WGS:JAAVVJ|G4P62_T027515"; product "E1A binding protein p400"; transcript_biotype "mRNA"; exon_number "14";
CM025026.1	Genbank	exon	10404358	10404535	.	-	.	gene_id "G4P62_016509"; transcript_id "gnl|WGS:JAAVVJ|G4P62_T027515"; gene "ep400"; locus_tag "G4P62_016509"; note "transcript variant X3"; orig_protein_id "gnl|WGS:JAAVVJ|G4P62_P027515"; orig_transcript_id "gnl|WGS:JAAVVJ|G4P62_T027515"; product "E1A binding protein p400"; transcript_biotype "mRNA"; exon_number "15";
CM025026.1	Genbank	exon	10404141	10404277	.	-	.	gene_id "G4P62_016509"; transcript_id "gnl|WGS:JAAVVJ|G4P62_T027515"; gene "ep400"; locus_tag "G4P62_016509"; note "transcript variant X3"; orig_protein_id "gnl|WGS:JAAVVJ|G4P62_P027515"; orig_transcript_id "gnl|WGS:JAAVVJ|G4P62_T027515"; product "E1A binding protein p400"; transcript_biotype "mRNA"; exon_number "16";
CM025026.1	Genbank	exon	10403881	10404050	.	-	.	gene_id "G4P62_016509"; transcript_id "gnl|WGS:JAAVVJ|G4P62_T027515"; gene "ep400"; locus_tag "G4P62_016509"; note "transcript variant X3"; orig_protein_id "gnl|WGS:JAAVVJ|G4P62_P027515"; orig_transcript_id "gnl|WGS:JAAVVJ|G4P62_T027515"; product "E1A binding protein p400"; transcript_biotype "mRNA"; exon_number "17";
CM025026.1	Genbank	exon	10400170	10400344	.	-	.	gene_id "G4P62_016509"; transcript_id "gnl|WGS:JAAVVJ|G4P62_T027515"; gene "ep400"; locus_tag "G4P62_016509"; note "transcript variant X3"; orig_protein_id "gnl|WGS:JAAVVJ|G4P62_P027515"; orig_transcript_id "gnl|WGS:JAAVVJ|G4P62_T027515"; product "E1A binding protein p400"; transcript_biotype "mRNA"; exon_number "18";
CM025026.1	Genbank	exon	10398550	10398686	.	-	.	gene_id "G4P62_016509"; transcript_id "gnl|WGS:JAAVVJ|G4P62_T027515"; gene "ep400"; locus_tag "G4P62_016509"; note "transcript variant X3"; orig_protein_id "gnl|WGS:JAAVVJ|G4P62_P027515"; orig_transcript_id "gnl|WGS:JAAVVJ|G4P62_T027515"; product "E1A binding protein p400"; transcript_biotype "mRNA"; exon_number "19";
CM025026.1	Genbank	exon	10397143	10397329	.	-	.	gene_id "G4P62_016509"; transcript_id "gnl|WGS:JAAVVJ|G4P62_T027515"; gene "ep400"; locus_tag "G4P62_016509"; note "transcript variant X3"; orig_protein_id "gnl|WGS:JAAVVJ|G4P62_P027515"; orig_transcript_id "gnl|WGS:JAAVVJ|G4P62_T027515"; product "E1A binding protein p400"; transcript_biotype "mRNA"; exon_number "20";
CM025026.1	Genbank	exon	10396625	10396794	.	-	.	gene_id "G4P62_016509"; transcript_id "gnl|WGS:JAAVVJ|G4P62_T027515"; gene "ep400"; locus_tag "G4P62_016509"; note "transcript variant X3"; orig_protein_id "gnl|WGS:JAAVVJ|G4P62_P027515"; orig_transcript_id "gnl|WGS:JAAVVJ|G4P62_T027515"; product "E1A binding protein p400"; transcript_biotype "mRNA"; exon_number "21";
CM025026.1	Genbank	exon	10396361	10396545	.	-	.	gene_id "G4P62_016509"; transcript_id "gnl|WGS:JAAVVJ|G4P62_T027515"; gene "ep400"; locus_tag "G4P62_016509"; note "transcript variant X3"; orig_protein_id "gnl|WGS:JAAVVJ|G4P62_P027515"; orig_transcript_id "gnl|WGS:JAAVVJ|G4P62_T027515"; product "E1A binding protein p400"; transcript_biotype "mRNA"; exon_number "22";
CM025026.1	Genbank	exon	10389537	10389698	.	-	.	gene_id "G4P62_016509"; transcript_id "gnl|WGS:JAAVVJ|G4P62_T027515"; gene "ep400"; locus_tag "G4P62_016509"; note "transcript variant X3"; orig_protein_id "gnl|WGS:JAAVVJ|G4P62_P027515"; orig_transcript_id "gnl|WGS:JAAVVJ|G4P62_T027515"; product "E1A binding protein p400"; transcript_biotype "mRNA"; exon_number "23";
CM025026.1	Genbank	exon	10388905	10389054	.	-	.	gene_id "G4P62_016509"; transcript_id "gnl|WGS:JAAVVJ|G4P62_T027515"; gene "ep400"; locus_tag "G4P62_016509"; note "transcript variant X3"; orig_protein_id "gnl|WGS:JAAVVJ|G4P62_P027515"; orig_transcript_id "gnl|WGS:JAAVVJ|G4P62_T027515"; product "E1A binding protein p400"; transcript_biotype "mRNA"; exon_number "24";
CM025026.1	Genbank	exon	10388717	10388781	.	-	.	gene_id "G4P62_016509"; transcript_id "gnl|WGS:JAAVVJ|G4P62_T027515"; gene "ep400"; locus_tag "G4P62_016509"; note "transcript variant X3"; orig_protein_id "gnl|WGS:JAAVVJ|G4P62_P027515"; orig_transcript_id "gnl|WGS:JAAVVJ|G4P62_T027515"; product "E1A binding protein p400"; transcript_biotype "mRNA"; exon_number "25";
CM025026.1	Genbank	exon	10387319	10387605	.	-	.	gene_id "G4P62_016509"; transcript_id "gnl|WGS:JAAVVJ|G4P62_T027515"; gene "ep400"; locus_tag "G4P62_016509"; note "transcript variant X3"; orig_protein_id "gnl|WGS:JAAVVJ|G4P62_P027515"; orig_transcript_id "gnl|WGS:JAAVVJ|G4P62_T027515"; product "E1A binding protein p400"; transcript_biotype "mRNA"; exon_number "26";
CM025026.1	Genbank	exon	10384504	10384706	.	-	.	gene_id "G4P62_016509"; transcript_id "gnl|WGS:JAAVVJ|G4P62_T027515"; gene "ep400"; locus_tag "G4P62_016509"; note "transcript variant X3"; orig_protein_id "gnl|WGS:JAAVVJ|G4P62_P027515"; orig_transcript_id "gnl|WGS:JAAVVJ|G4P62_T027515"; product "E1A binding protein p400"; transcript_biotype "mRNA"; exon_number "27";
CM025026.1	Genbank	exon	10384169	10384338	.	-	.	gene_id "G4P62_016509"; transcript_id "gnl|WGS:JAAVVJ|G4P62_T027515"; gene "ep400"; locus_tag "G4P62_016509"; note "transcript variant X3"; orig_protein_id "gnl|WGS:JAAVVJ|G4P62_P027515"; orig_transcript_id "gnl|WGS:JAAVVJ|G4P62_T027515"; product "E1A binding protein p400"; transcript_biotype "mRNA"; exon_number "28";
CM025026.1	Genbank	exon	10383407	10383603	.	-	.	gene_id "G4P62_016509"; transcript_id "gnl|WGS:JAAVVJ|G4P62_T027515"; gene "ep400"; locus_tag "G4P62_016509"; note "transcript variant X3"; orig_protein_id "gnl|WGS:JAAVVJ|G4P62_P027515"; orig_transcript_id "gnl|WGS:JAAVVJ|G4P62_T027515"; product "E1A binding protein p400"; transcript_biotype "mRNA"; exon_number "29";
CM025026.1	Genbank	exon	10382691	10382802	.	-	.	gene_id "G4P62_016509"; transcript_id "gnl|WGS:JAAVVJ|G4P62_T027515"; gene "ep400"; locus_tag "G4P62_016509"; note "transcript variant X3"; orig_protein_id "gnl|WGS:JAAVVJ|G4P62_P027515"; orig_transcript_id "gnl|WGS:JAAVVJ|G4P62_T027515"; product "E1A binding protein p400"; transcript_biotype "mRNA"; exon_number "30";
CM025026.1	Genbank	exon	10382300	10382563	.	-	.	gene_id "G4P62_016509"; transcript_id "gnl|WGS:JAAVVJ|G4P62_T027515"; gene "ep400"; locus_tag "G4P62_016509"; note "transcript variant X3"; orig_protein_id "gnl|WGS:JAAVVJ|G4P62_P027515"; orig_transcript_id "gnl|WGS:JAAVVJ|G4P62_T027515"; product "E1A binding protein p400"; transcript_biotype "mRNA"; exon_number "31";
CM025026.1	Genbank	exon	10382145	10382219	.	-	.	gene_id "G4P62_016509"; transcript_id "gnl|WGS:JAAVVJ|G4P62_T027515"; gene "ep400"; locus_tag "G4P62_016509"; note "transcript variant X3"; orig_protein_id "gnl|WGS:JAAVVJ|G4P62_P027515"; orig_transcript_id "gnl|WGS:JAAVVJ|G4P62_T027515"; product "E1A binding protein p400"; transcript_biotype "mRNA"; exon_number "32";
CM025026.1	Genbank	exon	10381902	10382033	.	-	.	gene_id "G4P62_016509"; transcript_id "gnl|WGS:JAAVVJ|G4P62_T027515"; gene "ep400"; locus_tag "G4P62_016509"; note "transcript variant X3"; orig_protein_id "gnl|WGS:JAAVVJ|G4P62_P027515"; orig_transcript_id "gnl|WGS:JAAVVJ|G4P62_T027515"; product "E1A binding protein p400"; transcript_biotype "mRNA"; exon_number "33";
CM025026.1	Genbank	exon	10381787	10381831	.	-	.	gene_id "G4P62_016509"; transcript_id "gnl|WGS:JAAVVJ|G4P62_T027515"; gene "ep400"; locus_tag "G4P62_016509"; note "transcript variant X3"; orig_protein_id "gnl|WGS:JAAVVJ|G4P62_P027515"; orig_transcript_id "gnl|WGS:JAAVVJ|G4P62_T027515"; product "E1A binding protein p400"; transcript_biotype "mRNA"; exon_number "34";
CM025026.1	Genbank	exon	10381535	10381688	.	-	.	gene_id "G4P62_016509"; transcript_id "gnl|WGS:JAAVVJ|G4P62_T027515"; gene "ep400"; locus_tag "G4P62_016509"; note "transcript variant X3"; orig_protein_id "gnl|WGS:JAAVVJ|G4P62_P027515"; orig_transcript_id "gnl|WGS:JAAVVJ|G4P62_T027515"; product "E1A binding protein p400"; transcript_biotype "mRNA"; exon_number "35";
CM025026.1	Genbank	exon	10381221	10381456	.	-	.	gene_id "G4P62_016509"; transcript_id "gnl|WGS:JAAVVJ|G4P62_T027515"; gene "ep400"; locus_tag "G4P62_016509"; note "transcript variant X3"; orig_protein_id "gnl|WGS:JAAVVJ|G4P62_P027515"; orig_transcript_id "gnl|WGS:JAAVVJ|G4P62_T027515"; product "E1A binding protein p400"; transcript_biotype "mRNA"; exon_number "36";
CM025026.1	Genbank	exon	10380962	10381135	.	-	.	gene_id "G4P62_016509"; transcript_id "gnl|WGS:JAAVVJ|G4P62_T027515"; gene "ep400"; locus_tag "G4P62_016509"; note "transcript variant X3"; orig_protein_id "gnl|WGS:JAAVVJ|G4P62_P027515"; orig_transcript_id "gnl|WGS:JAAVVJ|G4P62_T027515"; product "E1A binding protein p400"; transcript_biotype "mRNA"; exon_number "37";
CM025026.1	Genbank	exon	10380843	10380890	.	-	.	gene_id "G4P62_016509"; transcript_id "gnl|WGS:JAAVVJ|G4P62_T027515"; gene "ep400"; locus_tag "G4P62_016509"; note "transcript variant X3"; orig_protein_id "gnl|WGS:JAAVVJ|G4P62_P027515"; orig_transcript_id "gnl|WGS:JAAVVJ|G4P62_T027515"; product "E1A binding protein p400"; transcript_biotype "mRNA"; exon_number "38";
CM025026.1	Genbank	exon	10380632	10380768	.	-	.	gene_id "G4P62_016509"; transcript_id "gnl|WGS:JAAVVJ|G4P62_T027515"; gene "ep400"; locus_tag "G4P62_016509"; note "transcript variant X3"; orig_protein_id "gnl|WGS:JAAVVJ|G4P62_P027515"; orig_transcript_id "gnl|WGS:JAAVVJ|G4P62_T027515"; product "E1A binding protein p400"; transcript_biotype "mRNA"; exon_number "39";
CM025026.1	Genbank	exon	10380486	10380542	.	-	.	gene_id "G4P62_016509"; transcript_id "gnl|WGS:JAAVVJ|G4P62_T027515"; gene "ep400"; locus_tag "G4P62_016509"; note "transcript variant X3"; orig_protein_id "gnl|WGS:JAAVVJ|G4P62_P027515"; orig_transcript_id "gnl|WGS:JAAVVJ|G4P62_T027515"; product "E1A binding protein p400"; transcript_biotype "mRNA"; exon_number "40";
CM025026.1	Genbank	exon	10380324	10380402	.	-	.	gene_id "G4P62_016509"; transcript_id "gnl|WGS:JAAVVJ|G4P62_T027515"; gene "ep400"; locus_tag "G4P62_016509"; note "transcript variant X3"; orig_protein_id "gnl|WGS:JAAVVJ|G4P62_P027515"; orig_transcript_id "gnl|WGS:JAAVVJ|G4P62_T027515"; product "E1A binding protein p400"; transcript_biotype "mRNA"; exon_number "41";
CM025026.1	Genbank	exon	10377545	10377712	.	-	.	gene_id "G4P62_016509"; transcript_id "gnl|WGS:JAAVVJ|G4P62_T027515"; gene "ep400"; locus_tag "G4P62_016509"; note "transcript variant X3"; orig_protein_id "gnl|WGS:JAAVVJ|G4P62_P027515"; orig_transcript_id "gnl|WGS:JAAVVJ|G4P62_T027515"; product "E1A binding protein p400"; transcript_biotype "mRNA"; exon_number "42";
CM025026.1	Genbank	exon	10377427	10377472	.	-	.	gene_id "G4P62_016509"; transcript_id "gnl|WGS:JAAVVJ|G4P62_T027515"; gene "ep400"; locus_tag "G4P62_016509"; note "transcript variant X3"; orig_protein_id "gnl|WGS:JAAVVJ|G4P62_P027515"; orig_transcript_id "gnl|WGS:JAAVVJ|G4P62_T027515"; product "E1A binding protein p400"; transcript_biotype "mRNA"; exon_number "43";
CM025026.1	Genbank	exon	10377155	10377261	.	-	.	gene_id "G4P62_016509"; transcript_id "gnl|WGS:JAAVVJ|G4P62_T027515"; gene "ep400"; locus_tag "G4P62_016509"; note "transcript variant X3"; orig_protein_id "gnl|WGS:JAAVVJ|G4P62_P027515"; orig_transcript_id "gnl|WGS:JAAVVJ|G4P62_T027515"; product "E1A binding protein p400"; transcript_biotype "mRNA"; exon_number "44";
CM025026.1	Genbank	exon	10376855	10377056	.	-	.	gene_id "G4P62_016509"; transcript_id "gnl|WGS:JAAVVJ|G4P62_T027515"; gene "ep400"; locus_tag "G4P62_016509"; note "transcript variant X3"; orig_protein_id "gnl|WGS:JAAVVJ|G4P62_P027515"; orig_transcript_id "gnl|WGS:JAAVVJ|G4P62_T027515"; product "E1A binding protein p400"; transcript_biotype "mRNA"; exon_number "45";
CM025026.1	Genbank	exon	10376650	10376774	.	-	.	gene_id "G4P62_016509"; transcript_id "gnl|WGS:JAAVVJ|G4P62_T027515"; gene "ep400"; locus_tag "G4P62_016509"; note "transcript variant X3"; orig_protein_id "gnl|WGS:JAAVVJ|G4P62_P027515"; orig_transcript_id "gnl|WGS:JAAVVJ|G4P62_T027515"; product "E1A binding protein p400"; transcript_biotype "mRNA"; exon_number "46";
CM025026.1	Genbank	exon	10376332	10376550	.	-	.	gene_id "G4P62_016509"; transcript_id "gnl|WGS:JAAVVJ|G4P62_T027515"; gene "ep400"; locus_tag "G4P62_016509"; note "transcript variant X3"; orig_protein_id "gnl|WGS:JAAVVJ|G4P62_P027515"; orig_transcript_id "gnl|WGS:JAAVVJ|G4P62_T027515"; product "E1A binding protein p400"; transcript_biotype "mRNA"; exon_number "47";
CM025026.1	Genbank	exon	10376036	10376156	.	-	.	gene_id "G4P62_016509"; transcript_id "gnl|WGS:JAAVVJ|G4P62_T027515"; gene "ep400"; locus_tag "G4P62_016509"; note "transcript variant X3"; orig_protein_id "gnl|WGS:JAAVVJ|G4P62_P027515"; orig_transcript_id "gnl|WGS:JAAVVJ|G4P62_T027515"; product "E1A binding protein p400"; transcript_biotype "mRNA"; exon_number "48";
CM025026.1	Genbank	exon	10375692	10375834	.	-	.	gene_id "G4P62_016509"; transcript_id "gnl|WGS:JAAVVJ|G4P62_T027515"; gene "ep400"; locus_tag "G4P62_016509"; note "transcript variant X3"; orig_protein_id "gnl|WGS:JAAVVJ|G4P62_P027515"; orig_transcript_id "gnl|WGS:JAAVVJ|G4P62_T027515"; product "E1A binding protein p400"; transcript_biotype "mRNA"; exon_number "49";
CM025026.1	Genbank	exon	10374856	10375020	.	-	.	gene_id "G4P62_016509"; transcript_id "gnl|WGS:JAAVVJ|G4P62_T027515"; gene "ep400"; locus_tag "G4P62_016509"; note "transcript variant X3"; orig_protein_id "gnl|WGS:JAAVVJ|G4P62_P027515"; orig_transcript_id "gnl|WGS:JAAVVJ|G4P62_T027515"; product "E1A binding protein p400"; transcript_biotype "mRNA"; exon_number "50";
CM025026.1	Genbank	exon	10374679	10374750	.	-	.	gene_id "G4P62_016509"; transcript_id "gnl|WGS:JAAVVJ|G4P62_T027515"; gene "ep400"; locus_tag "G4P62_016509"; note "transcript variant X3"; orig_protein_id "gnl|WGS:JAAVVJ|G4P62_P027515"; orig_transcript_id "gnl|WGS:JAAVVJ|G4P62_T027515"; product "E1A binding protein p400"; transcript_biotype "mRNA"; exon_number "51";
CM025026.1	Genbank	exon	10361923	10362802	.	-	.	gene_id "G4P62_016509"; transcript_id "gnl|WGS:JAAVVJ|G4P62_T027515"; gene "ep400"; locus_tag "G4P62_016509"; note "transcript variant X3"; orig_protein_id "gnl|WGS:JAAVVJ|G4P62_P027515"; orig_transcript_id "gnl|WGS:JAAVVJ|G4P62_T027515"; product "E1A binding protein p400"; transcript_biotype "mRNA"; exon_number "52";
CM025026.1	Genbank	CDS	10414427	10415746	.	-	0	gene_id "G4P62_016509"; transcript_id "gnl|WGS:JAAVVJ|G4P62_T027515"; gbkey "CDS"; gene "ep400"; locus_tag "G4P62_016509"; orig_transcript_id "gnl|WGS:JAAVVJ|G4P62_T027515"; product "transcript variant X3"; protein_id "KAF7199806.1"; exon_number "2";
CM025026.1	Genbank	CDS	10414217	10414324	.	-	0	gene_id "G4P62_016509"; transcript_id "gnl|WGS:JAAVVJ|G4P62_T027515"; gbkey "CDS"; gene "ep400"; locus_tag "G4P62_016509"; orig_transcript_id "gnl|WGS:JAAVVJ|G4P62_T027515"; product "transcript variant X3"; protein_id "KAF7199806.1"; exon_number "3";
CM025026.1	Genbank	CDS	10414024	10414099	.	-	0	gene_id "G4P62_016509"; transcript_id "gnl|WGS:JAAVVJ|G4P62_T027515"; gbkey "CDS"; gene "ep400"; locus_tag "G4P62_016509"; orig_transcript_id "gnl|WGS:JAAVVJ|G4P62_T027515"; product "transcript variant X3"; protein_id "KAF7199806.1"; exon_number "4";
CM025026.1	Genbank	CDS	10411667	10412055	.	-	2	gene_id "G4P62_016509"; transcript_id "gnl|WGS:JAAVVJ|G4P62_T027515"; gbkey "CDS"; gene "ep400"; locus_tag "G4P62_016509"; orig_transcript_id "gnl|WGS:JAAVVJ|G4P62_T027515"; product "transcript variant X3"; protein_id "KAF7199806.1"; exon_number "5";
CM025026.1	Genbank	CDS	10411188	10411487	.	-	0	gene_id "G4P62_016509"; transcript_id "gnl|WGS:JAAVVJ|G4P62_T027515"; gbkey "CDS"; gene "ep400"; locus_tag "G4P62_016509"; orig_transcript_id "gnl|WGS:JAAVVJ|G4P62_T027515"; product "transcript variant X3"; protein_id "KAF7199806.1"; exon_number "6";
CM025026.1	Genbank	CDS	10406185	10406370	.	-	0	gene_id "G4P62_016509"; transcript_id "gnl|WGS:JAAVVJ|G4P62_T027515"; gbkey "CDS"; gene "ep400"; locus_tag "G4P62_016509"; orig_transcript_id "gnl|WGS:JAAVVJ|G4P62_T027515"; product "transcript variant X3"; protein_id "KAF7199806.1"; exon_number "7";
CM025026.1	Genbank	CDS	10405940	10406080	.	-	0	gene_id "G4P62_016509"; transcript_id "gnl|WGS:JAAVVJ|G4P62_T027515"; gbkey "CDS"; gene "ep400"; locus_tag "G4P62_016509"; orig_transcript_id "gnl|WGS:JAAVVJ|G4P62_T027515"; product "transcript variant X3"; protein_id "KAF7199806.1"; exon_number "8";
CM025026.1	Genbank	CDS	10405785	10405857	.	-	0	gene_id "G4P62_016509"; transcript_id "gnl|WGS:JAAVVJ|G4P62_T027515"; gbkey "CDS"; gene "ep400"; locus_tag "G4P62_016509"; orig_transcript_id "gnl|WGS:JAAVVJ|G4P62_T027515"; product "transcript variant X3"; protein_id "KAF7199806.1"; exon_number "9";
CM025026.1	Genbank	CDS	10405530	10405564	.	-	2	gene_id "G4P62_016509"; transcript_id "gnl|WGS:JAAVVJ|G4P62_T027515"; gbkey "CDS"; gene "ep400"; locus_tag "G4P62_016509"; orig_transcript_id "gnl|WGS:JAAVVJ|G4P62_T027515"; product "transcript variant X3"; protein_id "KAF7199806.1"; exon_number "10";
CM025026.1	Genbank	CDS	10405374	10405431	.	-	0	gene_id "G4P62_016509"; transcript_id "gnl|WGS:JAAVVJ|G4P62_T027515"; gbkey "CDS"; gene "ep400"; locus_tag "G4P62_016509"; orig_transcript_id "gnl|WGS:JAAVVJ|G4P62_T027515"; product "transcript variant X3"; protein_id "KAF7199806.1"; exon_number "11";
CM025026.1	Genbank	CDS	10405203	10405292	.	-	2	gene_id "G4P62_016509"; transcript_id "gnl|WGS:JAAVVJ|G4P62_T027515"; gbkey "CDS"; gene "ep400"; locus_tag "G4P62_016509"; orig_transcript_id "gnl|WGS:JAAVVJ|G4P62_T027515"; product "transcript variant X3"; protein_id "KAF7199806.1"; exon_number "12";
CM025026.1	Genbank	CDS	10404887	10404994	.	-	2	gene_id "G4P62_016509"; transcript_id "gnl|WGS:JAAVVJ|G4P62_T027515"; gbkey "CDS"; gene "ep400"; locus_tag "G4P62_016509"; orig_transcript_id "gnl|WGS:JAAVVJ|G4P62_T027515"; product "transcript variant X3"; protein_id "KAF7199806.1"; exon_number "13";
CM025026.1	Genbank	CDS	10404622	10404809	.	-	2	gene_id "G4P62_016509"; transcript_id "gnl|WGS:JAAVVJ|G4P62_T027515"; gbkey "CDS"; gene "ep400"; locus_tag "G4P62_016509"; orig_transcript_id "gnl|WGS:JAAVVJ|G4P62_T027515"; product "transcript variant X3"; protein_id "KAF7199806.1"; exon_number "14";
CM025026.1	Genbank	CDS	10404358	10404535	.	-	0	gene_id "G4P62_016509"; transcript_id "gnl|WGS:JAAVVJ|G4P62_T027515"; gbkey "CDS"; gene "ep400"; locus_tag "G4P62_016509"; orig_transcript_id "gnl|WGS:JAAVVJ|G4P62_T027515"; product "transcript variant X3"; protein_id "KAF7199806.1"; exon_number "15";
CM025026.1	Genbank	CDS	10404141	10404277	.	-	2	gene_id "G4P62_016509"; transcript_id "gnl|WGS:JAAVVJ|G4P62_T027515"; gbkey "CDS"; gene "ep400"; locus_tag "G4P62_016509"; orig_transcript_id "gnl|WGS:JAAVVJ|G4P62_T027515"; product "transcript variant X3"; protein_id "KAF7199806.1"; exon_number "16";
CM025026.1	Genbank	CDS	10403881	10404050	.	-	0	gene_id "G4P62_016509"; transcript_id "gnl|WGS:JAAVVJ|G4P62_T027515"; gbkey "CDS"; gene "ep400"; locus_tag "G4P62_016509"; orig_transcript_id "gnl|WGS:JAAVVJ|G4P62_T027515"; product "transcript variant X3"; protein_id "KAF7199806.1"; exon_number "17";
CM025026.1	Genbank	CDS	10400170	10400344	.	-	1	gene_id "G4P62_016509"; transcript_id "gnl|WGS:JAAVVJ|G4P62_T027515"; gbkey "CDS"; gene "ep400"; locus_tag "G4P62_016509"; orig_transcript_id "gnl|WGS:JAAVVJ|G4P62_T027515"; product "transcript variant X3"; protein_id "KAF7199806.1"; exon_number "18";
CM025026.1	Genbank	CDS	10398550	10398686	.	-	0	gene_id "G4P62_016509"; transcript_id "gnl|WGS:JAAVVJ|G4P62_T027515"; gbkey "CDS"; gene "ep400"; locus_tag "G4P62_016509"; orig_transcript_id "gnl|WGS:JAAVVJ|G4P62_T027515"; product "transcript variant X3"; protein_id "KAF7199806.1"; exon_number "19";
CM025026.1	Genbank	CDS	10397143	10397329	.	-	1	gene_id "G4P62_016509"; transcript_id "gnl|WGS:JAAVVJ|G4P62_T027515"; gbkey "CDS"; gene "ep400"; locus_tag "G4P62_016509"; orig_transcript_id "gnl|WGS:JAAVVJ|G4P62_T027515"; product "transcript variant X3"; protein_id "KAF7199806.1"; exon_number "20";
CM025026.1	Genbank	CDS	10396625	10396794	.	-	0	gene_id "G4P62_016509"; transcript_id "gnl|WGS:JAAVVJ|G4P62_T027515"; gbkey "CDS"; gene "ep400"; locus_tag "G4P62_016509"; orig_transcript_id "gnl|WGS:JAAVVJ|G4P62_T027515"; product "transcript variant X3"; protein_id "KAF7199806.1"; exon_number "21";
CM025026.1	Genbank	CDS	10396361	10396545	.	-	1	gene_id "G4P62_016509"; transcript_id "gnl|WGS:JAAVVJ|G4P62_T027515"; gbkey "CDS"; gene "ep400"; locus_tag "G4P62_016509"; orig_transcript_id "gnl|WGS:JAAVVJ|G4P62_T027515"; product "transcript variant X3"; protein_id "KAF7199806.1"; exon_number "22";
CM025026.1	Genbank	CDS	10389537	10389698	.	-	2	gene_id "G4P62_016509"; transcript_id "gnl|WGS:JAAVVJ|G4P62_T027515"; gbkey "CDS"; gene "ep400"; locus_tag "G4P62_016509"; orig_transcript_id "gnl|WGS:JAAVVJ|G4P62_T027515"; product "transcript variant X3"; protein_id "KAF7199806.1"; exon_number "23";
CM025026.1	Genbank	CDS	10388905	10389054	.	-	2	gene_id "G4P62_016509"; transcript_id "gnl|WGS:JAAVVJ|G4P62_T027515"; gbkey "CDS"; gene "ep400"; locus_tag "G4P62_016509"; orig_transcript_id "gnl|WGS:JAAVVJ|G4P62_T027515"; product "transcript variant X3"; protein_id "KAF7199806.1"; exon_number "24";
CM025026.1	Genbank	CDS	10388717	10388781	.	-	2	gene_id "G4P62_016509"; transcript_id "gnl|WGS:JAAVVJ|G4P62_T027515"; gbkey "CDS"; gene "ep400"; locus_tag "G4P62_016509"; orig_transcript_id "gnl|WGS:JAAVVJ|G4P62_T027515"; product "transcript variant X3"; protein_id "KAF7199806.1"; exon_number "25";
CM025026.1	Genbank	CDS	10387319	10387605	.	-	0	gene_id "G4P62_016509"; transcript_id "gnl|WGS:JAAVVJ|G4P62_T027515"; gbkey "CDS"; gene "ep400"; locus_tag "G4P62_016509"; orig_transcript_id "gnl|WGS:JAAVVJ|G4P62_T027515"; product "transcript variant X3"; protein_id "KAF7199806.1"; exon_number "26";
CM025026.1	Genbank	CDS	10384504	10384706	.	-	1	gene_id "G4P62_016509"; transcript_id "gnl|WGS:JAAVVJ|G4P62_T027515"; gbkey "CDS"; gene "ep400"; locus_tag "G4P62_016509"; orig_transcript_id "gnl|WGS:JAAVVJ|G4P62_T027515"; product "transcript variant X3"; protein_id "KAF7199806.1"; exon_number "27";
CM025026.1	Genbank	CDS	10384169	10384338	.	-	2	gene_id "G4P62_016509"; transcript_id "gnl|WGS:JAAVVJ|G4P62_T027515"; gbkey "CDS"; gene "ep400"; locus_tag "G4P62_016509"; orig_transcript_id "gnl|WGS:JAAVVJ|G4P62_T027515"; product "transcript variant X3"; protein_id "KAF7199806.1"; exon_number "28";
CM025026.1	Genbank	CDS	10383407	10383603	.	-	0	gene_id "G4P62_016509"; transcript_id "gnl|WGS:JAAVVJ|G4P62_T027515"; gbkey "CDS"; gene "ep400"; locus_tag "G4P62_016509"; orig_transcript_id "gnl|WGS:JAAVVJ|G4P62_T027515"; product "transcript variant X3"; protein_id "KAF7199806.1"; exon_number "29";
CM025026.1	Genbank	CDS	10382691	10382802	.	-	1	gene_id "G4P62_016509"; transcript_id "gnl|WGS:JAAVVJ|G4P62_T027515"; gbkey "CDS"; gene "ep400"; locus_tag "G4P62_016509"; orig_transcript_id "gnl|WGS:JAAVVJ|G4P62_T027515"; product "transcript variant X3"; protein_id "KAF7199806.1"; exon_number "30";
CM025026.1	Genbank	CDS	10382300	10382563	.	-	0	gene_id "G4P62_016509"; transcript_id "gnl|WGS:JAAVVJ|G4P62_T027515"; gbkey "CDS"; gene "ep400"; locus_tag "G4P62_016509"; orig_transcript_id "gnl|WGS:JAAVVJ|G4P62_T027515"; product "transcript variant X3"; protein_id "KAF7199806.1"; exon_number "31";
CM025026.1	Genbank	CDS	10382145	10382219	.	-	0	gene_id "G4P62_016509"; transcript_id "gnl|WGS:JAAVVJ|G4P62_T027515"; gbkey "CDS"; gene "ep400"; locus_tag "G4P62_016509"; orig_transcript_id "gnl|WGS:JAAVVJ|G4P62_T027515"; product "transcript variant X3"; protein_id "KAF7199806.1"; exon_number "32";
CM025026.1	Genbank	CDS	10381902	10382033	.	-	0	gene_id "G4P62_016509"; transcript_id "gnl|WGS:JAAVVJ|G4P62_T027515"; gbkey "CDS"; gene "ep400"; locus_tag "G4P62_016509"; orig_transcript_id "gnl|WGS:JAAVVJ|G4P62_T027515"; product "transcript variant X3"; protein_id "KAF7199806.1"; exon_number "33";
CM025026.1	Genbank	CDS	10381787	10381831	.	-	0	gene_id "G4P62_016509"; transcript_id "gnl|WGS:JAAVVJ|G4P62_T027515"; gbkey "CDS"; gene "ep400"; locus_tag "G4P62_016509"; orig_transcript_id "gnl|WGS:JAAVVJ|G4P62_T027515"; product "transcript variant X3"; protein_id "KAF7199806.1"; exon_number "34";
CM025026.1	Genbank	CDS	10381535	10381688	.	-	0	gene_id "G4P62_016509"; transcript_id "gnl|WGS:JAAVVJ|G4P62_T027515"; gbkey "CDS"; gene "ep400"; locus_tag "G4P62_016509"; orig_transcript_id "gnl|WGS:JAAVVJ|G4P62_T027515"; product "transcript variant X3"; protein_id "KAF7199806.1"; exon_number "35";
CM025026.1	Genbank	CDS	10381221	10381456	.	-	2	gene_id "G4P62_016509"; transcript_id "gnl|WGS:JAAVVJ|G4P62_T027515"; gbkey "CDS"; gene "ep400"; locus_tag "G4P62_016509"; orig_transcript_id "gnl|WGS:JAAVVJ|G4P62_T027515"; product "transcript variant X3"; protein_id "KAF7199806.1"; exon_number "36";
CM025026.1	Genbank	CDS	10380962	10381135	.	-	0	gene_id "G4P62_016509"; transcript_id "gnl|WGS:JAAVVJ|G4P62_T027515"; gbkey "CDS"; gene "ep400"; locus_tag "G4P62_016509"; orig_transcript_id "gnl|WGS:JAAVVJ|G4P62_T027515"; product "transcript variant X3"; protein_id "KAF7199806.1"; exon_number "37";
CM025026.1	Genbank	CDS	10380843	10380890	.	-	0	gene_id "G4P62_016509"; transcript_id "gnl|WGS:JAAVVJ|G4P62_T027515"; gbkey "CDS"; gene "ep400"; locus_tag "G4P62_016509"; orig_transcript_id "gnl|WGS:JAAVVJ|G4P62_T027515"; product "transcript variant X3"; protein_id "KAF7199806.1"; exon_number "38";
CM025026.1	Genbank	CDS	10380632	10380768	.	-	0	gene_id "G4P62_016509"; transcript_id "gnl|WGS:JAAVVJ|G4P62_T027515"; gbkey "CDS"; gene "ep400"; locus_tag "G4P62_016509"; orig_transcript_id "gnl|WGS:JAAVVJ|G4P62_T027515"; product "transcript variant X3"; protein_id "KAF7199806.1"; exon_number "39";
CM025026.1	Genbank	CDS	10380486	10380542	.	-	1	gene_id "G4P62_016509"; transcript_id "gnl|WGS:JAAVVJ|G4P62_T027515"; gbkey "CDS"; gene "ep400"; locus_tag "G4P62_016509"; orig_transcript_id "gnl|WGS:JAAVVJ|G4P62_T027515"; product "transcript variant X3"; protein_id "KAF7199806.1"; exon_number "40";
CM025026.1	Genbank	CDS	10380324	10380402	.	-	1	gene_id "G4P62_016509"; transcript_id "gnl|WGS:JAAVVJ|G4P62_T027515"; gbkey "CDS"; gene "ep400"; locus_tag "G4P62_016509"; orig_transcript_id "gnl|WGS:JAAVVJ|G4P62_T027515"; product "transcript variant X3"; protein_id "KAF7199806.1"; exon_number "41";
CM025026.1	Genbank	CDS	10377545	10377712	.	-	0	gene_id "G4P62_016509"; transcript_id "gnl|WGS:JAAVVJ|G4P62_T027515"; gbkey "CDS"; gene "ep400"; locus_tag "G4P62_016509"; orig_transcript_id "gnl|WGS:JAAVVJ|G4P62_T027515"; product "transcript variant X3"; protein_id "KAF7199806.1"; exon_number "42";
CM025026.1	Genbank	CDS	10377427	10377472	.	-	0	gene_id "G4P62_016509"; transcript_id "gnl|WGS:JAAVVJ|G4P62_T027515"; gbkey "CDS"; gene "ep400"; locus_tag "G4P62_016509"; orig_transcript_id "gnl|WGS:JAAVVJ|G4P62_T027515"; product "transcript variant X3"; protein_id "KAF7199806.1"; exon_number "43";
CM025026.1	Genbank	CDS	10377155	10377261	.	-	2	gene_id "G4P62_016509"; transcript_id "gnl|WGS:JAAVVJ|G4P62_T027515"; gbkey "CDS"; gene "ep400"; locus_tag "G4P62_016509"; orig_transcript_id "gnl|WGS:JAAVVJ|G4P62_T027515"; product "transcript variant X3"; protein_id "KAF7199806.1"; exon_number "44";
CM025026.1	Genbank	CDS	10376855	10377056	.	-	0	gene_id "G4P62_016509"; transcript_id "gnl|WGS:JAAVVJ|G4P62_T027515"; gbkey "CDS"; gene "ep400"; locus_tag "G4P62_016509"; orig_transcript_id "gnl|WGS:JAAVVJ|G4P62_T027515"; product "transcript variant X3"; protein_id "KAF7199806.1"; exon_number "45";
CM025026.1	Genbank	CDS	10376650	10376774	.	-	2	gene_id "G4P62_016509"; transcript_id "gnl|WGS:JAAVVJ|G4P62_T027515"; gbkey "CDS"; gene "ep400"; locus_tag "G4P62_016509"; orig_transcript_id "gnl|WGS:JAAVVJ|G4P62_T027515"; product "transcript variant X3"; protein_id "KAF7199806.1"; exon_number "46";
CM025026.1	Genbank	CDS	10376332	10376550	.	-	0	gene_id "G4P62_016509"; transcript_id "gnl|WGS:JAAVVJ|G4P62_T027515"; gbkey "CDS"; gene "ep400"; locus_tag "G4P62_016509"; orig_transcript_id "gnl|WGS:JAAVVJ|G4P62_T027515"; product "transcript variant X3"; protein_id "KAF7199806.1"; exon_number "47";
CM025026.1	Genbank	CDS	10376036	10376156	.	-	0	gene_id "G4P62_016509"; transcript_id "gnl|WGS:JAAVVJ|G4P62_T027515"; gbkey "CDS"; gene "ep400"; locus_tag "G4P62_016509"; orig_transcript_id "gnl|WGS:JAAVVJ|G4P62_T027515"; product "transcript variant X3"; protein_id "KAF7199806.1"; exon_number "48";
CM025026.1	Genbank	CDS	10375692	10375834	.	-	2	gene_id "G4P62_016509"; transcript_id "gnl|WGS:JAAVVJ|G4P62_T027515"; gbkey "CDS"; gene "ep400"; locus_tag "G4P62_016509"; orig_transcript_id "gnl|WGS:JAAVVJ|G4P62_T027515"; product "transcript variant X3"; protein_id "KAF7199806.1"; exon_number "49";
CM025026.1	Genbank	CDS	10374856	10375020	.	-	0	gene_id "G4P62_016509"; transcript_id "gnl|WGS:JAAVVJ|G4P62_T027515"; gbkey "CDS"; gene "ep400"; locus_tag "G4P62_016509"; orig_transcript_id "gnl|WGS:JAAVVJ|G4P62_T027515"; product "transcript variant X3"; protein_id "KAF7199806.1"; exon_number "50";
CM025026.1	Genbank	CDS	10374679	10374750	.	-	0	gene_id "G4P62_016509"; transcript_id "gnl|WGS:JAAVVJ|G4P62_T027515"; gbkey "CDS"; gene "ep400"; locus_tag "G4P62_016509"; orig_transcript_id "gnl|WGS:JAAVVJ|G4P62_T027515"; product "transcript variant X3"; protein_id "KAF7199806.1"; exon_number "51";
CM025026.1	Genbank	CDS	10362491	10362802	.	-	0	gene_id "G4P62_016509"; transcript_id "gnl|WGS:JAAVVJ|G4P62_T027515"; gbkey "CDS"; gene "ep400"; locus_tag "G4P62_016509"; orig_transcript_id "gnl|WGS:JAAVVJ|G4P62_T027515"; product "transcript variant X3"; protein_id "KAF7199806.1"; exon_number "52";
CM025026.1	Genbank	start_codon	10415744	10415746	.	-	0	gene_id "G4P62_016509"; transcript_id "gnl|WGS:JAAVVJ|G4P62_T027515"; gbkey "CDS"; gene "ep400"; locus_tag "G4P62_016509"; orig_transcript_id "gnl|WGS:JAAVVJ|G4P62_T027515"; product "transcript variant X3"; protein_id "KAF7199806.1"; exon_number "2";
CM025026.1	Genbank	stop_codon	10362488	10362490	.	-	0	gene_id "G4P62_016509"; transcript_id "gnl|WGS:JAAVVJ|G4P62_T027515"; gbkey "CDS"; gene "ep400"; locus_tag "G4P62_016509"; orig_transcript_id "gnl|WGS:JAAVVJ|G4P62_T027515"; product "transcript variant X3"; protein_id "KAF7199806.1"; exon_number "52";
CM025026.1	Genbank	transcript	10361923	10417192	.	-	.	gene_id "G4P62_016509"; transcript_id "gnl|WGS:JAAVVJ|G4P62_T027516"; gbkey "mRNA"; gene "ep400"; locus_tag "G4P62_016509"; note "transcript variant X1"; orig_protein_id "gnl|WGS:JAAVVJ|G4P62_P027516"; orig_transcript_id "gnl|WGS:JAAVVJ|G4P62_T027516"; product "E1A binding protein p400"; transcript_biotype "mRNA";
CM025026.1	Genbank	exon	10417042	10417192	.	-	.	gene_id "G4P62_016509"; transcript_id "gnl|WGS:JAAVVJ|G4P62_T027516"; gene "ep400"; locus_tag "G4P62_016509"; note "transcript variant X1"; orig_protein_id "gnl|WGS:JAAVVJ|G4P62_P027516"; orig_transcript_id "gnl|WGS:JAAVVJ|G4P62_T027516"; product "E1A binding protein p400"; transcript_biotype "mRNA"; exon_number "1";
CM025026.1	Genbank	exon	10414427	10415781	.	-	.	gene_id "G4P62_016509"; transcript_id "gnl|WGS:JAAVVJ|G4P62_T027516"; gene "ep400"; locus_tag "G4P62_016509"; note "transcript variant X1"; orig_protein_id "gnl|WGS:JAAVVJ|G4P62_P027516"; orig_transcript_id "gnl|WGS:JAAVVJ|G4P62_T027516"; product "E1A binding protein p400"; transcript_biotype "mRNA"; exon_number "2";
CM025026.1	Genbank	exon	10414217	10414324	.	-	.	gene_id "G4P62_016509"; transcript_id "gnl|WGS:JAAVVJ|G4P62_T027516"; gene "ep400"; locus_tag "G4P62_016509"; note "transcript variant X1"; orig_protein_id "gnl|WGS:JAAVVJ|G4P62_P027516"; orig_transcript_id "gnl|WGS:JAAVVJ|G4P62_T027516"; product "E1A binding protein p400"; transcript_biotype "mRNA"; exon_number "3";
CM025026.1	Genbank	exon	10414024	10414099	.	-	.	gene_id "G4P62_016509"; transcript_id "gnl|WGS:JAAVVJ|G4P62_T027516"; gene "ep400"; locus_tag "G4P62_016509"; note "transcript variant X1"; orig_protein_id "gnl|WGS:JAAVVJ|G4P62_P027516"; orig_transcript_id "gnl|WGS:JAAVVJ|G4P62_T027516"; product "E1A binding protein p400"; transcript_biotype "mRNA"; exon_number "4";
CM025026.1	Genbank	exon	10411667	10412055	.	-	.	gene_id "G4P62_016509"; transcript_id "gnl|WGS:JAAVVJ|G4P62_T027516"; gene "ep400"; locus_tag "G4P62_016509"; note "transcript variant X1"; orig_protein_id "gnl|WGS:JAAVVJ|G4P62_P027516"; orig_transcript_id "gnl|WGS:JAAVVJ|G4P62_T027516"; product "E1A binding protein p400"; transcript_biotype "mRNA"; exon_number "5";
CM025026.1	Genbank	exon	10411188	10411487	.	-	.	gene_id "G4P62_016509"; transcript_id "gnl|WGS:JAAVVJ|G4P62_T027516"; gene "ep400"; locus_tag "G4P62_016509"; note "transcript variant X1"; orig_protein_id "gnl|WGS:JAAVVJ|G4P62_P027516"; orig_transcript_id "gnl|WGS:JAAVVJ|G4P62_T027516"; product "E1A binding protein p400"; transcript_biotype "mRNA"; exon_number "6";
CM025026.1	Genbank	exon	10406185	10406370	.	-	.	gene_id "G4P62_016509"; transcript_id "gnl|WGS:JAAVVJ|G4P62_T027516"; gene "ep400"; locus_tag "G4P62_016509"; note "transcript variant X1"; orig_protein_id "gnl|WGS:JAAVVJ|G4P62_P027516"; orig_transcript_id "gnl|WGS:JAAVVJ|G4P62_T027516"; product "E1A binding protein p400"; transcript_biotype "mRNA"; exon_number "7";
CM025026.1	Genbank	exon	10405940	10406080	.	-	.	gene_id "G4P62_016509"; transcript_id "gnl|WGS:JAAVVJ|G4P62_T027516"; gene "ep400"; locus_tag "G4P62_016509"; note "transcript variant X1"; orig_protein_id "gnl|WGS:JAAVVJ|G4P62_P027516"; orig_transcript_id "gnl|WGS:JAAVVJ|G4P62_T027516"; product "E1A binding protein p400"; transcript_biotype "mRNA"; exon_number "8";
CM025026.1	Genbank	exon	10405785	10405857	.	-	.	gene_id "G4P62_016509"; transcript_id "gnl|WGS:JAAVVJ|G4P62_T027516"; gene "ep400"; locus_tag "G4P62_016509"; note "transcript variant X1"; orig_protein_id "gnl|WGS:JAAVVJ|G4P62_P027516"; orig_transcript_id "gnl|WGS:JAAVVJ|G4P62_T027516"; product "E1A binding protein p400"; transcript_biotype "mRNA"; exon_number "9";
CM025026.1	Genbank	exon	10405530	10405564	.	-	.	gene_id "G4P62_016509"; transcript_id "gnl|WGS:JAAVVJ|G4P62_T027516"; gene "ep400"; locus_tag "G4P62_016509"; note "transcript variant X1"; orig_protein_id "gnl|WGS:JAAVVJ|G4P62_P027516"; orig_transcript_id "gnl|WGS:JAAVVJ|G4P62_T027516"; product "E1A binding protein p400"; transcript_biotype "mRNA"; exon_number "10";
CM025026.1	Genbank	exon	10405374	10405431	.	-	.	gene_id "G4P62_016509"; transcript_id "gnl|WGS:JAAVVJ|G4P62_T027516"; gene "ep400"; locus_tag "G4P62_016509"; note "transcript variant X1"; orig_protein_id "gnl|WGS:JAAVVJ|G4P62_P027516"; orig_transcript_id "gnl|WGS:JAAVVJ|G4P62_T027516"; product "E1A binding protein p400"; transcript_biotype "mRNA"; exon_number "11";
CM025026.1	Genbank	exon	10405203	10405292	.	-	.	gene_id "G4P62_016509"; transcript_id "gnl|WGS:JAAVVJ|G4P62_T027516"; gene "ep400"; locus_tag "G4P62_016509"; note "transcript variant X1"; orig_protein_id "gnl|WGS:JAAVVJ|G4P62_P027516"; orig_transcript_id "gnl|WGS:JAAVVJ|G4P62_T027516"; product "E1A binding protein p400"; transcript_biotype "mRNA"; exon_number "12";
CM025026.1	Genbank	exon	10404887	10404994	.	-	.	gene_id "G4P62_016509"; transcript_id "gnl|WGS:JAAVVJ|G4P62_T027516"; gene "ep400"; locus_tag "G4P62_016509"; note "transcript variant X1"; orig_protein_id "gnl|WGS:JAAVVJ|G4P62_P027516"; orig_transcript_id "gnl|WGS:JAAVVJ|G4P62_T027516"; product "E1A binding protein p400"; transcript_biotype "mRNA"; exon_number "13";
CM025026.1	Genbank	exon	10404622	10404809	.	-	.	gene_id "G4P62_016509"; transcript_id "gnl|WGS:JAAVVJ|G4P62_T027516"; gene "ep400"; locus_tag "G4P62_016509"; note "transcript variant X1"; orig_protein_id "gnl|WGS:JAAVVJ|G4P62_P027516"; orig_transcript_id "gnl|WGS:JAAVVJ|G4P62_T027516"; product "E1A binding protein p400"; transcript_biotype "mRNA"; exon_number "14";
CM025026.1	Genbank	exon	10404358	10404535	.	-	.	gene_id "G4P62_016509"; transcript_id "gnl|WGS:JAAVVJ|G4P62_T027516"; gene "ep400"; locus_tag "G4P62_016509"; note "transcript variant X1"; orig_protein_id "gnl|WGS:JAAVVJ|G4P62_P027516"; orig_transcript_id "gnl|WGS:JAAVVJ|G4P62_T027516"; product "E1A binding protein p400"; transcript_biotype "mRNA"; exon_number "15";
CM025026.1	Genbank	exon	10404141	10404277	.	-	.	gene_id "G4P62_016509"; transcript_id "gnl|WGS:JAAVVJ|G4P62_T027516"; gene "ep400"; locus_tag "G4P62_016509"; note "transcript variant X1"; orig_protein_id "gnl|WGS:JAAVVJ|G4P62_P027516"; orig_transcript_id "gnl|WGS:JAAVVJ|G4P62_T027516"; product "E1A binding protein p400"; transcript_biotype "mRNA"; exon_number "16";
CM025026.1	Genbank	exon	10403881	10404050	.	-	.	gene_id "G4P62_016509"; transcript_id "gnl|WGS:JAAVVJ|G4P62_T027516"; gene "ep400"; locus_tag "G4P62_016509"; note "transcript variant X1"; orig_protein_id "gnl|WGS:JAAVVJ|G4P62_P027516"; orig_transcript_id "gnl|WGS:JAAVVJ|G4P62_T027516"; product "E1A binding protein p400"; transcript_biotype "mRNA"; exon_number "17";
CM025026.1	Genbank	exon	10400170	10400344	.	-	.	gene_id "G4P62_016509"; transcript_id "gnl|WGS:JAAVVJ|G4P62_T027516"; gene "ep400"; locus_tag "G4P62_016509"; note "transcript variant X1"; orig_protein_id "gnl|WGS:JAAVVJ|G4P62_P027516"; orig_transcript_id "gnl|WGS:JAAVVJ|G4P62_T027516"; product "E1A binding protein p400"; transcript_biotype "mRNA"; exon_number "18";
CM025026.1	Genbank	exon	10398550	10398686	.	-	.	gene_id "G4P62_016509"; transcript_id "gnl|WGS:JAAVVJ|G4P62_T027516"; gene "ep400"; locus_tag "G4P62_016509"; note "transcript variant X1"; orig_protein_id "gnl|WGS:JAAVVJ|G4P62_P027516"; orig_transcript_id "gnl|WGS:JAAVVJ|G4P62_T027516"; product "E1A binding protein p400"; transcript_biotype "mRNA"; exon_number "19";
CM025026.1	Genbank	exon	10397143	10397329	.	-	.	gene_id "G4P62_016509"; transcript_id "gnl|WGS:JAAVVJ|G4P62_T027516"; gene "ep400"; locus_tag "G4P62_016509"; note "transcript variant X1"; orig_protein_id "gnl|WGS:JAAVVJ|G4P62_P027516"; orig_transcript_id "gnl|WGS:JAAVVJ|G4P62_T027516"; product "E1A binding protein p400"; transcript_biotype "mRNA"; exon_number "20";
CM025026.1	Genbank	exon	10396625	10396794	.	-	.	gene_id "G4P62_016509"; transcript_id "gnl|WGS:JAAVVJ|G4P62_T027516"; gene "ep400"; locus_tag "G4P62_016509"; note "transcript variant X1"; orig_protein_id "gnl|WGS:JAAVVJ|G4P62_P027516"; orig_transcript_id "gnl|WGS:JAAVVJ|G4P62_T027516"; product "E1A binding protein p400"; transcript_biotype "mRNA"; exon_number "21";
CM025026.1	Genbank	exon	10396361	10396545	.	-	.	gene_id "G4P62_016509"; transcript_id "gnl|WGS:JAAVVJ|G4P62_T027516"; gene "ep400"; locus_tag "G4P62_016509"; note "transcript variant X1"; orig_protein_id "gnl|WGS:JAAVVJ|G4P62_P027516"; orig_transcript_id "gnl|WGS:JAAVVJ|G4P62_T027516"; product "E1A binding protein p400"; transcript_biotype "mRNA"; exon_number "22";
CM025026.1	Genbank	exon	10389537	10389698	.	-	.	gene_id "G4P62_016509"; transcript_id "gnl|WGS:JAAVVJ|G4P62_T027516"; gene "ep400"; locus_tag "G4P62_016509"; note "transcript variant X1"; orig_protein_id "gnl|WGS:JAAVVJ|G4P62_P027516"; orig_transcript_id "gnl|WGS:JAAVVJ|G4P62_T027516"; product "E1A binding protein p400"; transcript_biotype "mRNA"; exon_number "23";
CM025026.1	Genbank	exon	10388905	10389054	.	-	.	gene_id "G4P62_016509"; transcript_id "gnl|WGS:JAAVVJ|G4P62_T027516"; gene "ep400"; locus_tag "G4P62_016509"; note "transcript variant X1"; orig_protein_id "gnl|WGS:JAAVVJ|G4P62_P027516"; orig_transcript_id "gnl|WGS:JAAVVJ|G4P62_T027516"; product "E1A binding protein p400"; transcript_biotype "mRNA"; exon_number "24";
CM025026.1	Genbank	exon	10388717	10388781	.	-	.	gene_id "G4P62_016509"; transcript_id "gnl|WGS:JAAVVJ|G4P62_T027516"; gene "ep400"; locus_tag "G4P62_016509"; note "transcript variant X1"; orig_protein_id "gnl|WGS:JAAVVJ|G4P62_P027516"; orig_transcript_id "gnl|WGS:JAAVVJ|G4P62_T027516"; product "E1A binding protein p400"; transcript_biotype "mRNA"; exon_number "25";
CM025026.1	Genbank	exon	10387319	10387605	.	-	.	gene_id "G4P62_016509"; transcript_id "gnl|WGS:JAAVVJ|G4P62_T027516"; gene "ep400"; locus_tag "G4P62_016509"; note "transcript variant X1"; orig_protein_id "gnl|WGS:JAAVVJ|G4P62_P027516"; orig_transcript_id "gnl|WGS:JAAVVJ|G4P62_T027516"; product "E1A binding protein p400"; transcript_biotype "mRNA"; exon_number "26";
CM025026.1	Genbank	exon	10384504	10384706	.	-	.	gene_id "G4P62_016509"; transcript_id "gnl|WGS:JAAVVJ|G4P62_T027516"; gene "ep400"; locus_tag "G4P62_016509"; note "transcript variant X1"; orig_protein_id "gnl|WGS:JAAVVJ|G4P62_P027516"; orig_transcript_id "gnl|WGS:JAAVVJ|G4P62_T027516"; product "E1A binding protein p400"; transcript_biotype "mRNA"; exon_number "27";
CM025026.1	Genbank	exon	10384169	10384338	.	-	.	gene_id "G4P62_016509"; transcript_id "gnl|WGS:JAAVVJ|G4P62_T027516"; gene "ep400"; locus_tag "G4P62_016509"; note "transcript variant X1"; orig_protein_id "gnl|WGS:JAAVVJ|G4P62_P027516"; orig_transcript_id "gnl|WGS:JAAVVJ|G4P62_T027516"; product "E1A binding protein p400"; transcript_biotype "mRNA"; exon_number "28";
CM025026.1	Genbank	exon	10383407	10383603	.	-	.	gene_id "G4P62_016509"; transcript_id "gnl|WGS:JAAVVJ|G4P62_T027516"; gene "ep400"; locus_tag "G4P62_016509"; note "transcript variant X1"; orig_protein_id "gnl|WGS:JAAVVJ|G4P62_P027516"; orig_transcript_id "gnl|WGS:JAAVVJ|G4P62_T027516"; product "E1A binding protein p400"; transcript_biotype "mRNA"; exon_number "29";
CM025026.1	Genbank	exon	10382691	10382802	.	-	.	gene_id "G4P62_016509"; transcript_id "gnl|WGS:JAAVVJ|G4P62_T027516"; gene "ep400"; locus_tag "G4P62_016509"; note "transcript variant X1"; orig_protein_id "gnl|WGS:JAAVVJ|G4P62_P027516"; orig_transcript_id "gnl|WGS:JAAVVJ|G4P62_T027516"; product "E1A binding protein p400"; transcript_biotype "mRNA"; exon_number "30";
CM025026.1	Genbank	exon	10382300	10382563	.	-	.	gene_id "G4P62_016509"; transcript_id "gnl|WGS:JAAVVJ|G4P62_T027516"; gene "ep400"; locus_tag "G4P62_016509"; note "transcript variant X1"; orig_protein_id "gnl|WGS:JAAVVJ|G4P62_P027516"; orig_transcript_id "gnl|WGS:JAAVVJ|G4P62_T027516"; product "E1A binding protein p400"; transcript_biotype "mRNA"; exon_number "31";
CM025026.1	Genbank	exon	10382145	10382219	.	-	.	gene_id "G4P62_016509"; transcript_id "gnl|WGS:JAAVVJ|G4P62_T027516"; gene "ep400"; locus_tag "G4P62_016509"; note "transcript variant X1"; orig_protein_id "gnl|WGS:JAAVVJ|G4P62_P027516"; orig_transcript_id "gnl|WGS:JAAVVJ|G4P62_T027516"; product "E1A binding protein p400"; transcript_biotype "mRNA"; exon_number "32";
CM025026.1	Genbank	exon	10381902	10382033	.	-	.	gene_id "G4P62_016509"; transcript_id "gnl|WGS:JAAVVJ|G4P62_T027516"; gene "ep400"; locus_tag "G4P62_016509"; note "transcript variant X1"; orig_protein_id "gnl|WGS:JAAVVJ|G4P62_P027516"; orig_transcript_id "gnl|WGS:JAAVVJ|G4P62_T027516"; product "E1A binding protein p400"; transcript_biotype "mRNA"; exon_number "33";
CM025026.1	Genbank	exon	10381787	10381831	.	-	.	gene_id "G4P62_016509"; transcript_id "gnl|WGS:JAAVVJ|G4P62_T027516"; gene "ep400"; locus_tag "G4P62_016509"; note "transcript variant X1"; orig_protein_id "gnl|WGS:JAAVVJ|G4P62_P027516"; orig_transcript_id "gnl|WGS:JAAVVJ|G4P62_T027516"; product "E1A binding protein p400"; transcript_biotype "mRNA"; exon_number "34";
CM025026.1	Genbank	exon	10381535	10381688	.	-	.	gene_id "G4P62_016509"; transcript_id "gnl|WGS:JAAVVJ|G4P62_T027516"; gene "ep400"; locus_tag "G4P62_016509"; note "transcript variant X1"; orig_protein_id "gnl|WGS:JAAVVJ|G4P62_P027516"; orig_transcript_id "gnl|WGS:JAAVVJ|G4P62_T027516"; product "E1A binding protein p400"; transcript_biotype "mRNA"; exon_number "35";
CM025026.1	Genbank	exon	10381221	10381456	.	-	.	gene_id "G4P62_016509"; transcript_id "gnl|WGS:JAAVVJ|G4P62_T027516"; gene "ep400"; locus_tag "G4P62_016509"; note "transcript variant X1"; orig_protein_id "gnl|WGS:JAAVVJ|G4P62_P027516"; orig_transcript_id "gnl|WGS:JAAVVJ|G4P62_T027516"; product "E1A binding protein p400"; transcript_biotype "mRNA"; exon_number "36";
CM025026.1	Genbank	exon	10380962	10381135	.	-	.	gene_id "G4P62_016509"; transcript_id "gnl|WGS:JAAVVJ|G4P62_T027516"; gene "ep400"; locus_tag "G4P62_016509"; note "transcript variant X1"; orig_protein_id "gnl|WGS:JAAVVJ|G4P62_P027516"; orig_transcript_id "gnl|WGS:JAAVVJ|G4P62_T027516"; product "E1A binding protein p400"; transcript_biotype "mRNA"; exon_number "37";
CM025026.1	Genbank	exon	10380843	10380890	.	-	.	gene_id "G4P62_016509"; transcript_id "gnl|WGS:JAAVVJ|G4P62_T027516"; gene "ep400"; locus_tag "G4P62_016509"; note "transcript variant X1"; orig_protein_id "gnl|WGS:JAAVVJ|G4P62_P027516"; orig_transcript_id "gnl|WGS:JAAVVJ|G4P62_T027516"; product "E1A binding protein p400"; transcript_biotype "mRNA"; exon_number "38";
CM025026.1	Genbank	exon	10380632	10380768	.	-	.	gene_id "G4P62_016509"; transcript_id "gnl|WGS:JAAVVJ|G4P62_T027516"; gene "ep400"; locus_tag "G4P62_016509"; note "transcript variant X1"; orig_protein_id "gnl|WGS:JAAVVJ|G4P62_P027516"; orig_transcript_id "gnl|WGS:JAAVVJ|G4P62_T027516"; product "E1A binding protein p400"; transcript_biotype "mRNA"; exon_number "39";
CM025026.1	Genbank	exon	10380486	10380542	.	-	.	gene_id "G4P62_016509"; transcript_id "gnl|WGS:JAAVVJ|G4P62_T027516"; gene "ep400"; locus_tag "G4P62_016509"; note "transcript variant X1"; orig_protein_id "gnl|WGS:JAAVVJ|G4P62_P027516"; orig_transcript_id "gnl|WGS:JAAVVJ|G4P62_T027516"; product "E1A binding protein p400"; transcript_biotype "mRNA"; exon_number "40";
CM025026.1	Genbank	exon	10380324	10380402	.	-	.	gene_id "G4P62_016509"; transcript_id "gnl|WGS:JAAVVJ|G4P62_T027516"; gene "ep400"; locus_tag "G4P62_016509"; note "transcript variant X1"; orig_protein_id "gnl|WGS:JAAVVJ|G4P62_P027516"; orig_transcript_id "gnl|WGS:JAAVVJ|G4P62_T027516"; product "E1A binding protein p400"; transcript_biotype "mRNA"; exon_number "41";
CM025026.1	Genbank	exon	10377545	10377712	.	-	.	gene_id "G4P62_016509"; transcript_id "gnl|WGS:JAAVVJ|G4P62_T027516"; gene "ep400"; locus_tag "G4P62_016509"; note "transcript variant X1"; orig_protein_id "gnl|WGS:JAAVVJ|G4P62_P027516"; orig_transcript_id "gnl|WGS:JAAVVJ|G4P62_T027516"; product "E1A binding protein p400"; transcript_biotype "mRNA"; exon_number "42";
CM025026.1	Genbank	exon	10377427	10377472	.	-	.	gene_id "G4P62_016509"; transcript_id "gnl|WGS:JAAVVJ|G4P62_T027516"; gene "ep400"; locus_tag "G4P62_016509"; note "transcript variant X1"; orig_protein_id "gnl|WGS:JAAVVJ|G4P62_P027516"; orig_transcript_id "gnl|WGS:JAAVVJ|G4P62_T027516"; product "E1A binding protein p400"; transcript_biotype "mRNA"; exon_number "43";
CM025026.1	Genbank	exon	10377155	10377261	.	-	.	gene_id "G4P62_016509"; transcript_id "gnl|WGS:JAAVVJ|G4P62_T027516"; gene "ep400"; locus_tag "G4P62_016509"; note "transcript variant X1"; orig_protein_id "gnl|WGS:JAAVVJ|G4P62_P027516"; orig_transcript_id "gnl|WGS:JAAVVJ|G4P62_T027516"; product "E1A binding protein p400"; transcript_biotype "mRNA"; exon_number "44";
CM025026.1	Genbank	exon	10376855	10377056	.	-	.	gene_id "G4P62_016509"; transcript_id "gnl|WGS:JAAVVJ|G4P62_T027516"; gene "ep400"; locus_tag "G4P62_016509"; note "transcript variant X1"; orig_protein_id "gnl|WGS:JAAVVJ|G4P62_P027516"; orig_transcript_id "gnl|WGS:JAAVVJ|G4P62_T027516"; product "E1A binding protein p400"; transcript_biotype "mRNA"; exon_number "45";
CM025026.1	Genbank	exon	10376650	10376774	.	-	.	gene_id "G4P62_016509"; transcript_id "gnl|WGS:JAAVVJ|G4P62_T027516"; gene "ep400"; locus_tag "G4P62_016509"; note "transcript variant X1"; orig_protein_id "gnl|WGS:JAAVVJ|G4P62_P027516"; orig_transcript_id "gnl|WGS:JAAVVJ|G4P62_T027516"; product "E1A binding protein p400"; transcript_biotype "mRNA"; exon_number "46";
CM025026.1	Genbank	exon	10376332	10376550	.	-	.	gene_id "G4P62_016509"; transcript_id "gnl|WGS:JAAVVJ|G4P62_T027516"; gene "ep400"; locus_tag "G4P62_016509"; note "transcript variant X1"; orig_protein_id "gnl|WGS:JAAVVJ|G4P62_P027516"; orig_transcript_id "gnl|WGS:JAAVVJ|G4P62_T027516"; product "E1A binding protein p400"; transcript_biotype "mRNA"; exon_number "47";
CM025026.1	Genbank	exon	10376000	10376156	.	-	.	gene_id "G4P62_016509"; transcript_id "gnl|WGS:JAAVVJ|G4P62_T027516"; gene "ep400"; locus_tag "G4P62_016509"; note "transcript variant X1"; orig_protein_id "gnl|WGS:JAAVVJ|G4P62_P027516"; orig_transcript_id "gnl|WGS:JAAVVJ|G4P62_T027516"; product "E1A binding protein p400"; transcript_biotype "mRNA"; exon_number "48";
CM025026.1	Genbank	exon	10375692	10375834	.	-	.	gene_id "G4P62_016509"; transcript_id "gnl|WGS:JAAVVJ|G4P62_T027516"; gene "ep400"; locus_tag "G4P62_016509"; note "transcript variant X1"; orig_protein_id "gnl|WGS:JAAVVJ|G4P62_P027516"; orig_transcript_id "gnl|WGS:JAAVVJ|G4P62_T027516"; product "E1A binding protein p400"; transcript_biotype "mRNA"; exon_number "49";
CM025026.1	Genbank	exon	10374856	10375020	.	-	.	gene_id "G4P62_016509"; transcript_id "gnl|WGS:JAAVVJ|G4P62_T027516"; gene "ep400"; locus_tag "G4P62_016509"; note "transcript variant X1"; orig_protein_id "gnl|WGS:JAAVVJ|G4P62_P027516"; orig_transcript_id "gnl|WGS:JAAVVJ|G4P62_T027516"; product "E1A binding protein p400"; transcript_biotype "mRNA"; exon_number "50";
CM025026.1	Genbank	exon	10374679	10374750	.	-	.	gene_id "G4P62_016509"; transcript_id "gnl|WGS:JAAVVJ|G4P62_T027516"; gene "ep400"; locus_tag "G4P62_016509"; note "transcript variant X1"; orig_protein_id "gnl|WGS:JAAVVJ|G4P62_P027516"; orig_transcript_id "gnl|WGS:JAAVVJ|G4P62_T027516"; product "E1A binding protein p400"; transcript_biotype "mRNA"; exon_number "51";
CM025026.1	Genbank	exon	10361923	10362802	.	-	.	gene_id "G4P62_016509"; transcript_id "gnl|WGS:JAAVVJ|G4P62_T027516"; gene "ep400"; locus_tag "G4P62_016509"; note "transcript variant X1"; orig_protein_id "gnl|WGS:JAAVVJ|G4P62_P027516"; orig_transcript_id "gnl|WGS:JAAVVJ|G4P62_T027516"; product "E1A binding protein p400"; transcript_biotype "mRNA"; exon_number "52";
CM025026.1	Genbank	CDS	10414427	10415746	.	-	0	gene_id "G4P62_016509"; transcript_id "gnl|WGS:JAAVVJ|G4P62_T027516"; gbkey "CDS"; gene "ep400"; locus_tag "G4P62_016509"; orig_transcript_id "gnl|WGS:JAAVVJ|G4P62_T027516"; product "transcript variant X1"; protein_id "KAF7199807.1"; exon_number "2";
CM025026.1	Genbank	CDS	10414217	10414324	.	-	0	gene_id "G4P62_016509"; transcript_id "gnl|WGS:JAAVVJ|G4P62_T027516"; gbkey "CDS"; gene "ep400"; locus_tag "G4P62_016509"; orig_transcript_id "gnl|WGS:JAAVVJ|G4P62_T027516"; product "transcript variant X1"; protein_id "KAF7199807.1"; exon_number "3";
CM025026.1	Genbank	CDS	10414024	10414099	.	-	0	gene_id "G4P62_016509"; transcript_id "gnl|WGS:JAAVVJ|G4P62_T027516"; gbkey "CDS"; gene "ep400"; locus_tag "G4P62_016509"; orig_transcript_id "gnl|WGS:JAAVVJ|G4P62_T027516"; product "transcript variant X1"; protein_id "KAF7199807.1"; exon_number "4";
CM025026.1	Genbank	CDS	10411667	10412055	.	-	2	gene_id "G4P62_016509"; transcript_id "gnl|WGS:JAAVVJ|G4P62_T027516"; gbkey "CDS"; gene "ep400"; locus_tag "G4P62_016509"; orig_transcript_id "gnl|WGS:JAAVVJ|G4P62_T027516"; product "transcript variant X1"; protein_id "KAF7199807.1"; exon_number "5";
CM025026.1	Genbank	CDS	10411188	10411487	.	-	0	gene_id "G4P62_016509"; transcript_id "gnl|WGS:JAAVVJ|G4P62_T027516"; gbkey "CDS"; gene "ep400"; locus_tag "G4P62_016509"; orig_transcript_id "gnl|WGS:JAAVVJ|G4P62_T027516"; product "transcript variant X1"; protein_id "KAF7199807.1"; exon_number "6";
CM025026.1	Genbank	CDS	10406185	10406370	.	-	0	gene_id "G4P62_016509"; transcript_id "gnl|WGS:JAAVVJ|G4P62_T027516"; gbkey "CDS"; gene "ep400"; locus_tag "G4P62_016509"; orig_transcript_id "gnl|WGS:JAAVVJ|G4P62_T027516"; product "transcript variant X1"; protein_id "KAF7199807.1"; exon_number "7";
CM025026.1	Genbank	CDS	10405940	10406080	.	-	0	gene_id "G4P62_016509"; transcript_id "gnl|WGS:JAAVVJ|G4P62_T027516"; gbkey "CDS"; gene "ep400"; locus_tag "G4P62_016509"; orig_transcript_id "gnl|WGS:JAAVVJ|G4P62_T027516"; product "transcript variant X1"; protein_id "KAF7199807.1"; exon_number "8";
CM025026.1	Genbank	CDS	10405785	10405857	.	-	0	gene_id "G4P62_016509"; transcript_id "gnl|WGS:JAAVVJ|G4P62_T027516"; gbkey "CDS"; gene "ep400"; locus_tag "G4P62_016509"; orig_transcript_id "gnl|WGS:JAAVVJ|G4P62_T027516"; product "transcript variant X1"; protein_id "KAF7199807.1"; exon_number "9";
CM025026.1	Genbank	CDS	10405530	10405564	.	-	2	gene_id "G4P62_016509"; transcript_id "gnl|WGS:JAAVVJ|G4P62_T027516"; gbkey "CDS"; gene "ep400"; locus_tag "G4P62_016509"; orig_transcript_id "gnl|WGS:JAAVVJ|G4P62_T027516"; product "transcript variant X1"; protein_id "KAF7199807.1"; exon_number "10";
CM025026.1	Genbank	CDS	10405374	10405431	.	-	0	gene_id "G4P62_016509"; transcript_id "gnl|WGS:JAAVVJ|G4P62_T027516"; gbkey "CDS"; gene "ep400"; locus_tag "G4P62_016509"; orig_transcript_id "gnl|WGS:JAAVVJ|G4P62_T027516"; product "transcript variant X1"; protein_id "KAF7199807.1"; exon_number "11";
CM025026.1	Genbank	CDS	10405203	10405292	.	-	2	gene_id "G4P62_016509"; transcript_id "gnl|WGS:JAAVVJ|G4P62_T027516"; gbkey "CDS"; gene "ep400"; locus_tag "G4P62_016509"; orig_transcript_id "gnl|WGS:JAAVVJ|G4P62_T027516"; product "transcript variant X1"; protein_id "KAF7199807.1"; exon_number "12";
CM025026.1	Genbank	CDS	10404887	10404994	.	-	2	gene_id "G4P62_016509"; transcript_id "gnl|WGS:JAAVVJ|G4P62_T027516"; gbkey "CDS"; gene "ep400"; locus_tag "G4P62_016509"; orig_transcript_id "gnl|WGS:JAAVVJ|G4P62_T027516"; product "transcript variant X1"; protein_id "KAF7199807.1"; exon_number "13";
CM025026.1	Genbank	CDS	10404622	10404809	.	-	2	gene_id "G4P62_016509"; transcript_id "gnl|WGS:JAAVVJ|G4P62_T027516"; gbkey "CDS"; gene "ep400"; locus_tag "G4P62_016509"; orig_transcript_id "gnl|WGS:JAAVVJ|G4P62_T027516"; product "transcript variant X1"; protein_id "KAF7199807.1"; exon_number "14";
CM025026.1	Genbank	CDS	10404358	10404535	.	-	0	gene_id "G4P62_016509"; transcript_id "gnl|WGS:JAAVVJ|G4P62_T027516"; gbkey "CDS"; gene "ep400"; locus_tag "G4P62_016509"; orig_transcript_id "gnl|WGS:JAAVVJ|G4P62_T027516"; product "transcript variant X1"; protein_id "KAF7199807.1"; exon_number "15";
CM025026.1	Genbank	CDS	10404141	10404277	.	-	2	gene_id "G4P62_016509"; transcript_id "gnl|WGS:JAAVVJ|G4P62_T027516"; gbkey "CDS"; gene "ep400"; locus_tag "G4P62_016509"; orig_transcript_id "gnl|WGS:JAAVVJ|G4P62_T027516"; product "transcript variant X1"; protein_id "KAF7199807.1"; exon_number "16";
CM025026.1	Genbank	CDS	10403881	10404050	.	-	0	gene_id "G4P62_016509"; transcript_id "gnl|WGS:JAAVVJ|G4P62_T027516"; gbkey "CDS"; gene "ep400"; locus_tag "G4P62_016509"; orig_transcript_id "gnl|WGS:JAAVVJ|G4P62_T027516"; product "transcript variant X1"; protein_id "KAF7199807.1"; exon_number "17";
CM025026.1	Genbank	CDS	10400170	10400344	.	-	1	gene_id "G4P62_016509"; transcript_id "gnl|WGS:JAAVVJ|G4P62_T027516"; gbkey "CDS"; gene "ep400"; locus_tag "G4P62_016509"; orig_transcript_id "gnl|WGS:JAAVVJ|G4P62_T027516"; product "transcript variant X1"; protein_id "KAF7199807.1"; exon_number "18";
CM025026.1	Genbank	CDS	10398550	10398686	.	-	0	gene_id "G4P62_016509"; transcript_id "gnl|WGS:JAAVVJ|G4P62_T027516"; gbkey "CDS"; gene "ep400"; locus_tag "G4P62_016509"; orig_transcript_id "gnl|WGS:JAAVVJ|G4P62_T027516"; product "transcript variant X1"; protein_id "KAF7199807.1"; exon_number "19";
CM025026.1	Genbank	CDS	10397143	10397329	.	-	1	gene_id "G4P62_016509"; transcript_id "gnl|WGS:JAAVVJ|G4P62_T027516"; gbkey "CDS"; gene "ep400"; locus_tag "G4P62_016509"; orig_transcript_id "gnl|WGS:JAAVVJ|G4P62_T027516"; product "transcript variant X1"; protein_id "KAF7199807.1"; exon_number "20";
CM025026.1	Genbank	CDS	10396625	10396794	.	-	0	gene_id "G4P62_016509"; transcript_id "gnl|WGS:JAAVVJ|G4P62_T027516"; gbkey "CDS"; gene "ep400"; locus_tag "G4P62_016509"; orig_transcript_id "gnl|WGS:JAAVVJ|G4P62_T027516"; product "transcript variant X1"; protein_id "KAF7199807.1"; exon_number "21";
CM025026.1	Genbank	CDS	10396361	10396545	.	-	1	gene_id "G4P62_016509"; transcript_id "gnl|WGS:JAAVVJ|G4P62_T027516"; gbkey "CDS"; gene "ep400"; locus_tag "G4P62_016509"; orig_transcript_id "gnl|WGS:JAAVVJ|G4P62_T027516"; product "transcript variant X1"; protein_id "KAF7199807.1"; exon_number "22";
CM025026.1	Genbank	CDS	10389537	10389698	.	-	2	gene_id "G4P62_016509"; transcript_id "gnl|WGS:JAAVVJ|G4P62_T027516"; gbkey "CDS"; gene "ep400"; locus_tag "G4P62_016509"; orig_transcript_id "gnl|WGS:JAAVVJ|G4P62_T027516"; product "transcript variant X1"; protein_id "KAF7199807.1"; exon_number "23";
CM025026.1	Genbank	CDS	10388905	10389054	.	-	2	gene_id "G4P62_016509"; transcript_id "gnl|WGS:JAAVVJ|G4P62_T027516"; gbkey "CDS"; gene "ep400"; locus_tag "G4P62_016509"; orig_transcript_id "gnl|WGS:JAAVVJ|G4P62_T027516"; product "transcript variant X1"; protein_id "KAF7199807.1"; exon_number "24";
CM025026.1	Genbank	CDS	10388717	10388781	.	-	2	gene_id "G4P62_016509"; transcript_id "gnl|WGS:JAAVVJ|G4P62_T027516"; gbkey "CDS"; gene "ep400"; locus_tag "G4P62_016509"; orig_transcript_id "gnl|WGS:JAAVVJ|G4P62_T027516"; product "transcript variant X1"; protein_id "KAF7199807.1"; exon_number "25";
CM025026.1	Genbank	CDS	10387319	10387605	.	-	0	gene_id "G4P62_016509"; transcript_id "gnl|WGS:JAAVVJ|G4P62_T027516"; gbkey "CDS"; gene "ep400"; locus_tag "G4P62_016509"; orig_transcript_id "gnl|WGS:JAAVVJ|G4P62_T027516"; product "transcript variant X1"; protein_id "KAF7199807.1"; exon_number "26";
CM025026.1	Genbank	CDS	10384504	10384706	.	-	1	gene_id "G4P62_016509"; transcript_id "gnl|WGS:JAAVVJ|G4P62_T027516"; gbkey "CDS"; gene "ep400"; locus_tag "G4P62_016509"; orig_transcript_id "gnl|WGS:JAAVVJ|G4P62_T027516"; product "transcript variant X1"; protein_id "KAF7199807.1"; exon_number "27";
CM025026.1	Genbank	CDS	10384169	10384338	.	-	2	gene_id "G4P62_016509"; transcript_id "gnl|WGS:JAAVVJ|G4P62_T027516"; gbkey "CDS"; gene "ep400"; locus_tag "G4P62_016509"; orig_transcript_id "gnl|WGS:JAAVVJ|G4P62_T027516"; product "transcript variant X1"; protein_id "KAF7199807.1"; exon_number "28";
CM025026.1	Genbank	CDS	10383407	10383603	.	-	0	gene_id "G4P62_016509"; transcript_id "gnl|WGS:JAAVVJ|G4P62_T027516"; gbkey "CDS"; gene "ep400"; locus_tag "G4P62_016509"; orig_transcript_id "gnl|WGS:JAAVVJ|G4P62_T027516"; product "transcript variant X1"; protein_id "KAF7199807.1"; exon_number "29";
CM025026.1	Genbank	CDS	10382691	10382802	.	-	1	gene_id "G4P62_016509"; transcript_id "gnl|WGS:JAAVVJ|G4P62_T027516"; gbkey "CDS"; gene "ep400"; locus_tag "G4P62_016509"; orig_transcript_id "gnl|WGS:JAAVVJ|G4P62_T027516"; product "transcript variant X1"; protein_id "KAF7199807.1"; exon_number "30";
CM025026.1	Genbank	CDS	10382300	10382563	.	-	0	gene_id "G4P62_016509"; transcript_id "gnl|WGS:JAAVVJ|G4P62_T027516"; gbkey "CDS"; gene "ep400"; locus_tag "G4P62_016509"; orig_transcript_id "gnl|WGS:JAAVVJ|G4P62_T027516"; product "transcript variant X1"; protein_id "KAF7199807.1"; exon_number "31";
CM025026.1	Genbank	CDS	10382145	10382219	.	-	0	gene_id "G4P62_016509"; transcript_id "gnl|WGS:JAAVVJ|G4P62_T027516"; gbkey "CDS"; gene "ep400"; locus_tag "G4P62_016509"; orig_transcript_id "gnl|WGS:JAAVVJ|G4P62_T027516"; product "transcript variant X1"; protein_id "KAF7199807.1"; exon_number "32";
CM025026.1	Genbank	CDS	10381902	10382033	.	-	0	gene_id "G4P62_016509"; transcript_id "gnl|WGS:JAAVVJ|G4P62_T027516"; gbkey "CDS"; gene "ep400"; locus_tag "G4P62_016509"; orig_transcript_id "gnl|WGS:JAAVVJ|G4P62_T027516"; product "transcript variant X1"; protein_id "KAF7199807.1"; exon_number "33";
CM025026.1	Genbank	CDS	10381787	10381831	.	-	0	gene_id "G4P62_016509"; transcript_id "gnl|WGS:JAAVVJ|G4P62_T027516"; gbkey "CDS"; gene "ep400"; locus_tag "G4P62_016509"; orig_transcript_id "gnl|WGS:JAAVVJ|G4P62_T027516"; product "transcript variant X1"; protein_id "KAF7199807.1"; exon_number "34";
CM025026.1	Genbank	CDS	10381535	10381688	.	-	0	gene_id "G4P62_016509"; transcript_id "gnl|WGS:JAAVVJ|G4P62_T027516"; gbkey "CDS"; gene "ep400"; locus_tag "G4P62_016509"; orig_transcript_id "gnl|WGS:JAAVVJ|G4P62_T027516"; product "transcript variant X1"; protein_id "KAF7199807.1"; exon_number "35";
CM025026.1	Genbank	CDS	10381221	10381456	.	-	2	gene_id "G4P62_016509"; transcript_id "gnl|WGS:JAAVVJ|G4P62_T027516"; gbkey "CDS"; gene "ep400"; locus_tag "G4P62_016509"; orig_transcript_id "gnl|WGS:JAAVVJ|G4P62_T027516"; product "transcript variant X1"; protein_id "KAF7199807.1"; exon_number "36";
CM025026.1	Genbank	CDS	10380962	10381135	.	-	0	gene_id "G4P62_016509"; transcript_id "gnl|WGS:JAAVVJ|G4P62_T027516"; gbkey "CDS"; gene "ep400"; locus_tag "G4P62_016509"; orig_transcript_id "gnl|WGS:JAAVVJ|G4P62_T027516"; product "transcript variant X1"; protein_id "KAF7199807.1"; exon_number "37";
CM025026.1	Genbank	CDS	10380843	10380890	.	-	0	gene_id "G4P62_016509"; transcript_id "gnl|WGS:JAAVVJ|G4P62_T027516"; gbkey "CDS"; gene "ep400"; locus_tag "G4P62_016509"; orig_transcript_id "gnl|WGS:JAAVVJ|G4P62_T027516"; product "transcript variant X1"; protein_id "KAF7199807.1"; exon_number "38";
CM025026.1	Genbank	CDS	10380632	10380768	.	-	0	gene_id "G4P62_016509"; transcript_id "gnl|WGS:JAAVVJ|G4P62_T027516"; gbkey "CDS"; gene "ep400"; locus_tag "G4P62_016509"; orig_transcript_id "gnl|WGS:JAAVVJ|G4P62_T027516"; product "transcript variant X1"; protein_id "KAF7199807.1"; exon_number "39";
CM025026.1	Genbank	CDS	10380486	10380542	.	-	1	gene_id "G4P62_016509"; transcript_id "gnl|WGS:JAAVVJ|G4P62_T027516"; gbkey "CDS"; gene "ep400"; locus_tag "G4P62_016509"; orig_transcript_id "gnl|WGS:JAAVVJ|G4P62_T027516"; product "transcript variant X1"; protein_id "KAF7199807.1"; exon_number "40";
CM025026.1	Genbank	CDS	10380324	10380402	.	-	1	gene_id "G4P62_016509"; transcript_id "gnl|WGS:JAAVVJ|G4P62_T027516"; gbkey "CDS"; gene "ep400"; locus_tag "G4P62_016509"; orig_transcript_id "gnl|WGS:JAAVVJ|G4P62_T027516"; product "transcript variant X1"; protein_id "KAF7199807.1"; exon_number "41";
CM025026.1	Genbank	CDS	10377545	10377712	.	-	0	gene_id "G4P62_016509"; transcript_id "gnl|WGS:JAAVVJ|G4P62_T027516"; gbkey "CDS"; gene "ep400"; locus_tag "G4P62_016509"; orig_transcript_id "gnl|WGS:JAAVVJ|G4P62_T027516"; product "transcript variant X1"; protein_id "KAF7199807.1"; exon_number "42";
CM025026.1	Genbank	CDS	10377427	10377472	.	-	0	gene_id "G4P62_016509"; transcript_id "gnl|WGS:JAAVVJ|G4P62_T027516"; gbkey "CDS"; gene "ep400"; locus_tag "G4P62_016509"; orig_transcript_id "gnl|WGS:JAAVVJ|G4P62_T027516"; product "transcript variant X1"; protein_id "KAF7199807.1"; exon_number "43";
CM025026.1	Genbank	CDS	10377155	10377261	.	-	2	gene_id "G4P62_016509"; transcript_id "gnl|WGS:JAAVVJ|G4P62_T027516"; gbkey "CDS"; gene "ep400"; locus_tag "G4P62_016509"; orig_transcript_id "gnl|WGS:JAAVVJ|G4P62_T027516"; product "transcript variant X1"; protein_id "KAF7199807.1"; exon_number "44";
CM025026.1	Genbank	CDS	10376855	10377056	.	-	0	gene_id "G4P62_016509"; transcript_id "gnl|WGS:JAAVVJ|G4P62_T027516"; gbkey "CDS"; gene "ep400"; locus_tag "G4P62_016509"; orig_transcript_id "gnl|WGS:JAAVVJ|G4P62_T027516"; product "transcript variant X1"; protein_id "KAF7199807.1"; exon_number "45";
CM025026.1	Genbank	CDS	10376650	10376774	.	-	2	gene_id "G4P62_016509"; transcript_id "gnl|WGS:JAAVVJ|G4P62_T027516"; gbkey "CDS"; gene "ep400"; locus_tag "G4P62_016509"; orig_transcript_id "gnl|WGS:JAAVVJ|G4P62_T027516"; product "transcript variant X1"; protein_id "KAF7199807.1"; exon_number "46";
CM025026.1	Genbank	CDS	10376332	10376550	.	-	0	gene_id "G4P62_016509"; transcript_id "gnl|WGS:JAAVVJ|G4P62_T027516"; gbkey "CDS"; gene "ep400"; locus_tag "G4P62_016509"; orig_transcript_id "gnl|WGS:JAAVVJ|G4P62_T027516"; product "transcript variant X1"; protein_id "KAF7199807.1"; exon_number "47";
CM025026.1	Genbank	CDS	10376000	10376156	.	-	0	gene_id "G4P62_016509"; transcript_id "gnl|WGS:JAAVVJ|G4P62_T027516"; gbkey "CDS"; gene "ep400"; locus_tag "G4P62_016509"; orig_transcript_id "gnl|WGS:JAAVVJ|G4P62_T027516"; product "transcript variant X1"; protein_id "KAF7199807.1"; exon_number "48";
CM025026.1	Genbank	CDS	10375692	10375834	.	-	2	gene_id "G4P62_016509"; transcript_id "gnl|WGS:JAAVVJ|G4P62_T027516"; gbkey "CDS"; gene "ep400"; locus_tag "G4P62_016509"; orig_transcript_id "gnl|WGS:JAAVVJ|G4P62_T027516"; product "transcript variant X1"; protein_id "KAF7199807.1"; exon_number "49";
CM025026.1	Genbank	CDS	10374856	10375020	.	-	0	gene_id "G4P62_016509"; transcript_id "gnl|WGS:JAAVVJ|G4P62_T027516"; gbkey "CDS"; gene "ep400"; locus_tag "G4P62_016509"; orig_transcript_id "gnl|WGS:JAAVVJ|G4P62_T027516"; product "transcript variant X1"; protein_id "KAF7199807.1"; exon_number "50";
CM025026.1	Genbank	CDS	10374679	10374750	.	-	0	gene_id "G4P62_016509"; transcript_id "gnl|WGS:JAAVVJ|G4P62_T027516"; gbkey "CDS"; gene "ep400"; locus_tag "G4P62_016509"; orig_transcript_id "gnl|WGS:JAAVVJ|G4P62_T027516"; product "transcript variant X1"; protein_id "KAF7199807.1"; exon_number "51";
CM025026.1	Genbank	CDS	10362491	10362802	.	-	0	gene_id "G4P62_016509"; transcript_id "gnl|WGS:JAAVVJ|G4P62_T027516"; gbkey "CDS"; gene "ep400"; locus_tag "G4P62_016509"; orig_transcript_id "gnl|WGS:JAAVVJ|G4P62_T027516"; product "transcript variant X1"; protein_id "KAF7199807.1"; exon_number "52";
CM025026.1	Genbank	start_codon	10415744	10415746	.	-	0	gene_id "G4P62_016509"; transcript_id "gnl|WGS:JAAVVJ|G4P62_T027516"; gbkey "CDS"; gene "ep400"; locus_tag "G4P62_016509"; orig_transcript_id "gnl|WGS:JAAVVJ|G4P62_T027516"; product "transcript variant X1"; protein_id "KAF7199807.1"; exon_number "2";
CM025026.1	Genbank	stop_codon	10362488	10362490	.	-	0	gene_id "G4P62_016509"; transcript_id "gnl|WGS:JAAVVJ|G4P62_T027516"; gbkey "CDS"; gene "ep400"; locus_tag "G4P62_016509"; orig_transcript_id "gnl|WGS:JAAVVJ|G4P62_T027516"; product "transcript variant X1"; protein_id "KAF7199807.1"; exon_number "52";
CM025026.1	Genbank	gene	10485892	10498067	.	-	.	gene_id "G4P62_019997"; transcript_id ""; description "serine/threonine-protein kinase ULK1-like"; gbkey "Gene"; gene_biotype "protein_coding"; locus_tag "G4P62_019997"; note "LOC107374177";
CM025026.1	Genbank	transcript	10485892	10498067	.	-	.	gene_id "G4P62_019997"; transcript_id "gnl|WGS:JAAVVJ|G4P62_T032816"; gbkey "mRNA"; locus_tag "G4P62_019997"; note "transcript variant X3"; orig_protein_id "gnl|WGS:JAAVVJ|G4P62_P032816"; orig_transcript_id "gnl|WGS:JAAVVJ|G4P62_T032816"; product "serine/threonine-protein kinase ULK1-like"; transcript_biotype "mRNA";
CM025026.1	Genbank	exon	10497674	10498067	.	-	.	gene_id "G4P62_019997"; transcript_id "gnl|WGS:JAAVVJ|G4P62_T032816"; locus_tag "G4P62_019997"; note "transcript variant X3"; orig_protein_id "gnl|WGS:JAAVVJ|G4P62_P032816"; orig_transcript_id "gnl|WGS:JAAVVJ|G4P62_T032816"; product "serine/threonine-protein kinase ULK1-like"; transcript_biotype "mRNA"; exon_number "1";
CM025026.1	Genbank	exon	10497508	10497600	.	-	.	gene_id "G4P62_019997"; transcript_id "gnl|WGS:JAAVVJ|G4P62_T032816"; locus_tag "G4P62_019997"; note "transcript variant X3"; orig_protein_id "gnl|WGS:JAAVVJ|G4P62_P032816"; orig_transcript_id "gnl|WGS:JAAVVJ|G4P62_T032816"; product "serine/threonine-protein kinase ULK1-like"; transcript_biotype "mRNA"; exon_number "2";
CM025026.1	Genbank	exon	10497390	10497431	.	-	.	gene_id "G4P62_019997"; transcript_id "gnl|WGS:JAAVVJ|G4P62_T032816"; locus_tag "G4P62_019997"; note "transcript variant X3"; orig_protein_id "gnl|WGS:JAAVVJ|G4P62_P032816"; orig_transcript_id "gnl|WGS:JAAVVJ|G4P62_T032816"; product "serine/threonine-protein kinase ULK1-like"; transcript_biotype "mRNA"; exon_number "3";
CM025026.1	Genbank	exon	10495725	10495757	.	-	.	gene_id "G4P62_019997"; transcript_id "gnl|WGS:JAAVVJ|G4P62_T032816"; locus_tag "G4P62_019997"; note "transcript variant X3"; orig_protein_id "gnl|WGS:JAAVVJ|G4P62_P032816"; orig_transcript_id "gnl|WGS:JAAVVJ|G4P62_T032816"; product "serine/threonine-protein kinase ULK1-like"; transcript_biotype "mRNA"; exon_number "4";
CM025026.1	Genbank	exon	10495598	10495634	.	-	.	gene_id "G4P62_019997"; transcript_id "gnl|WGS:JAAVVJ|G4P62_T032816"; locus_tag "G4P62_019997"; note "transcript variant X3"; orig_protein_id "gnl|WGS:JAAVVJ|G4P62_P032816"; orig_transcript_id "gnl|WGS:JAAVVJ|G4P62_T032816"; product "serine/threonine-protein kinase ULK1-like"; transcript_biotype "mRNA"; exon_number "5";
CM025026.1	Genbank	exon	10494602	10494775	.	-	.	gene_id "G4P62_019997"; transcript_id "gnl|WGS:JAAVVJ|G4P62_T032816"; locus_tag "G4P62_019997"; note "transcript variant X3"; orig_protein_id "gnl|WGS:JAAVVJ|G4P62_P032816"; orig_transcript_id "gnl|WGS:JAAVVJ|G4P62_T032816"; product "serine/threonine-protein kinase ULK1-like"; transcript_biotype "mRNA"; exon_number "6";
CM025026.1	Genbank	exon	10493731	10493804	.	-	.	gene_id "G4P62_019997"; transcript_id "gnl|WGS:JAAVVJ|G4P62_T032816"; locus_tag "G4P62_019997"; note "transcript variant X3"; orig_protein_id "gnl|WGS:JAAVVJ|G4P62_P032816"; orig_transcript_id "gnl|WGS:JAAVVJ|G4P62_T032816"; product "serine/threonine-protein kinase ULK1-like"; transcript_biotype "mRNA"; exon_number "7";
CM025026.1	Genbank	exon	10493556	10493657	.	-	.	gene_id "G4P62_019997"; transcript_id "gnl|WGS:JAAVVJ|G4P62_T032816"; locus_tag "G4P62_019997"; note "transcript variant X3"; orig_protein_id "gnl|WGS:JAAVVJ|G4P62_P032816"; orig_transcript_id "gnl|WGS:JAAVVJ|G4P62_T032816"; product "serine/threonine-protein kinase ULK1-like"; transcript_biotype "mRNA"; exon_number "8";
CM025026.1	Genbank	exon	10492856	10492914	.	-	.	gene_id "G4P62_019997"; transcript_id "gnl|WGS:JAAVVJ|G4P62_T032816"; locus_tag "G4P62_019997"; note "transcript variant X3"; orig_protein_id "gnl|WGS:JAAVVJ|G4P62_P032816"; orig_transcript_id "gnl|WGS:JAAVVJ|G4P62_T032816"; product "serine/threonine-protein kinase ULK1-like"; transcript_biotype "mRNA"; exon_number "9";
CM025026.1	Genbank	exon	10491705	10491787	.	-	.	gene_id "G4P62_019997"; transcript_id "gnl|WGS:JAAVVJ|G4P62_T032816"; locus_tag "G4P62_019997"; note "transcript variant X3"; orig_protein_id "gnl|WGS:JAAVVJ|G4P62_P032816"; orig_transcript_id "gnl|WGS:JAAVVJ|G4P62_T032816"; product "serine/threonine-protein kinase ULK1-like"; transcript_biotype "mRNA"; exon_number "10";
CM025026.1	Genbank	exon	10491571	10491621	.	-	.	gene_id "G4P62_019997"; transcript_id "gnl|WGS:JAAVVJ|G4P62_T032816"; locus_tag "G4P62_019997"; note "transcript variant X3"; orig_protein_id "gnl|WGS:JAAVVJ|G4P62_P032816"; orig_transcript_id "gnl|WGS:JAAVVJ|G4P62_T032816"; product "serine/threonine-protein kinase ULK1-like"; transcript_biotype "mRNA"; exon_number "11";
CM025026.1	Genbank	exon	10491406	10491494	.	-	.	gene_id "G4P62_019997"; transcript_id "gnl|WGS:JAAVVJ|G4P62_T032816"; locus_tag "G4P62_019997"; note "transcript variant X3"; orig_protein_id "gnl|WGS:JAAVVJ|G4P62_P032816"; orig_transcript_id "gnl|WGS:JAAVVJ|G4P62_T032816"; product "serine/threonine-protein kinase ULK1-like"; transcript_biotype "mRNA"; exon_number "12";
CM025026.1	Genbank	exon	10491164	10491320	.	-	.	gene_id "G4P62_019997"; transcript_id "gnl|WGS:JAAVVJ|G4P62_T032816"; locus_tag "G4P62_019997"; note "transcript variant X3"; orig_protein_id "gnl|WGS:JAAVVJ|G4P62_P032816"; orig_transcript_id "gnl|WGS:JAAVVJ|G4P62_T032816"; product "serine/threonine-protein kinase ULK1-like"; transcript_biotype "mRNA"; exon_number "13";
CM025026.1	Genbank	exon	10490635	10490695	.	-	.	gene_id "G4P62_019997"; transcript_id "gnl|WGS:JAAVVJ|G4P62_T032816"; locus_tag "G4P62_019997"; note "transcript variant X3"; orig_protein_id "gnl|WGS:JAAVVJ|G4P62_P032816"; orig_transcript_id "gnl|WGS:JAAVVJ|G4P62_T032816"; product "serine/threonine-protein kinase ULK1-like"; transcript_biotype "mRNA"; exon_number "14";
CM025026.1	Genbank	exon	10490457	10490546	.	-	.	gene_id "G4P62_019997"; transcript_id "gnl|WGS:JAAVVJ|G4P62_T032816"; locus_tag "G4P62_019997"; note "transcript variant X3"; orig_protein_id "gnl|WGS:JAAVVJ|G4P62_P032816"; orig_transcript_id "gnl|WGS:JAAVVJ|G4P62_T032816"; product "serine/threonine-protein kinase ULK1-like"; transcript_biotype "mRNA"; exon_number "15";
CM025026.1	Genbank	exon	10490237	10490362	.	-	.	gene_id "G4P62_019997"; transcript_id "gnl|WGS:JAAVVJ|G4P62_T032816"; locus_tag "G4P62_019997"; note "transcript variant X3"; orig_protein_id "gnl|WGS:JAAVVJ|G4P62_P032816"; orig_transcript_id "gnl|WGS:JAAVVJ|G4P62_T032816"; product "serine/threonine-protein kinase ULK1-like"; transcript_biotype "mRNA"; exon_number "16";
CM025026.1	Genbank	exon	10490015	10490154	.	-	.	gene_id "G4P62_019997"; transcript_id "gnl|WGS:JAAVVJ|G4P62_T032816"; locus_tag "G4P62_019997"; note "transcript variant X3"; orig_protein_id "gnl|WGS:JAAVVJ|G4P62_P032816"; orig_transcript_id "gnl|WGS:JAAVVJ|G4P62_T032816"; product "serine/threonine-protein kinase ULK1-like"; transcript_biotype "mRNA"; exon_number "17";
CM025026.1	Genbank	exon	10489620	10489720	.	-	.	gene_id "G4P62_019997"; transcript_id "gnl|WGS:JAAVVJ|G4P62_T032816"; locus_tag "G4P62_019997"; note "transcript variant X3"; orig_protein_id "gnl|WGS:JAAVVJ|G4P62_P032816"; orig_transcript_id "gnl|WGS:JAAVVJ|G4P62_T032816"; product "serine/threonine-protein kinase ULK1-like"; transcript_biotype "mRNA"; exon_number "18";
CM025026.1	Genbank	exon	10489370	10489488	.	-	.	gene_id "G4P62_019997"; transcript_id "gnl|WGS:JAAVVJ|G4P62_T032816"; locus_tag "G4P62_019997"; note "transcript variant X3"; orig_protein_id "gnl|WGS:JAAVVJ|G4P62_P032816"; orig_transcript_id "gnl|WGS:JAAVVJ|G4P62_T032816"; product "serine/threonine-protein kinase ULK1-like"; transcript_biotype "mRNA"; exon_number "19";
CM025026.1	Genbank	exon	10489161	10489273	.	-	.	gene_id "G4P62_019997"; transcript_id "gnl|WGS:JAAVVJ|G4P62_T032816"; locus_tag "G4P62_019997"; note "transcript variant X3"; orig_protein_id "gnl|WGS:JAAVVJ|G4P62_P032816"; orig_transcript_id "gnl|WGS:JAAVVJ|G4P62_T032816"; product "serine/threonine-protein kinase ULK1-like"; transcript_biotype "mRNA"; exon_number "20";
CM025026.1	Genbank	exon	10488825	10488950	.	-	.	gene_id "G4P62_019997"; transcript_id "gnl|WGS:JAAVVJ|G4P62_T032816"; locus_tag "G4P62_019997"; note "transcript variant X3"; orig_protein_id "gnl|WGS:JAAVVJ|G4P62_P032816"; orig_transcript_id "gnl|WGS:JAAVVJ|G4P62_T032816"; product "serine/threonine-protein kinase ULK1-like"; transcript_biotype "mRNA"; exon_number "21";
CM025026.1	Genbank	exon	10488554	10488708	.	-	.	gene_id "G4P62_019997"; transcript_id "gnl|WGS:JAAVVJ|G4P62_T032816"; locus_tag "G4P62_019997"; note "transcript variant X3"; orig_protein_id "gnl|WGS:JAAVVJ|G4P62_P032816"; orig_transcript_id "gnl|WGS:JAAVVJ|G4P62_T032816"; product "serine/threonine-protein kinase ULK1-like"; transcript_biotype "mRNA"; exon_number "22";
CM025026.1	Genbank	exon	10488270	10488445	.	-	.	gene_id "G4P62_019997"; transcript_id "gnl|WGS:JAAVVJ|G4P62_T032816"; locus_tag "G4P62_019997"; note "transcript variant X3"; orig_protein_id "gnl|WGS:JAAVVJ|G4P62_P032816"; orig_transcript_id "gnl|WGS:JAAVVJ|G4P62_T032816"; product "serine/threonine-protein kinase ULK1-like"; transcript_biotype "mRNA"; exon_number "23";
CM025026.1	Genbank	exon	10488064	10488182	.	-	.	gene_id "G4P62_019997"; transcript_id "gnl|WGS:JAAVVJ|G4P62_T032816"; locus_tag "G4P62_019997"; note "transcript variant X3"; orig_protein_id "gnl|WGS:JAAVVJ|G4P62_P032816"; orig_transcript_id "gnl|WGS:JAAVVJ|G4P62_T032816"; product "serine/threonine-protein kinase ULK1-like"; transcript_biotype "mRNA"; exon_number "24";
CM025026.1	Genbank	exon	10487113	10487270	.	-	.	gene_id "G4P62_019997"; transcript_id "gnl|WGS:JAAVVJ|G4P62_T032816"; locus_tag "G4P62_019997"; note "transcript variant X3"; orig_protein_id "gnl|WGS:JAAVVJ|G4P62_P032816"; orig_transcript_id "gnl|WGS:JAAVVJ|G4P62_T032816"; product "serine/threonine-protein kinase ULK1-like"; transcript_biotype "mRNA"; exon_number "25";
CM025026.1	Genbank	exon	10486891	10487026	.	-	.	gene_id "G4P62_019997"; transcript_id "gnl|WGS:JAAVVJ|G4P62_T032816"; locus_tag "G4P62_019997"; note "transcript variant X3"; orig_protein_id "gnl|WGS:JAAVVJ|G4P62_P032816"; orig_transcript_id "gnl|WGS:JAAVVJ|G4P62_T032816"; product "serine/threonine-protein kinase ULK1-like"; transcript_biotype "mRNA"; exon_number "26";
CM025026.1	Genbank	exon	10485892	10486801	.	-	.	gene_id "G4P62_019997"; transcript_id "gnl|WGS:JAAVVJ|G4P62_T032816"; locus_tag "G4P62_019997"; note "transcript variant X3"; orig_protein_id "gnl|WGS:JAAVVJ|G4P62_P032816"; orig_transcript_id "gnl|WGS:JAAVVJ|G4P62_T032816"; product "serine/threonine-protein kinase ULK1-like"; transcript_biotype "mRNA"; exon_number "27";
CM025026.1	Genbank	CDS	10497674	10497763	.	-	0	gene_id "G4P62_019997"; transcript_id "gnl|WGS:JAAVVJ|G4P62_T032816"; gbkey "CDS"; locus_tag "G4P62_019997"; orig_transcript_id "gnl|WGS:JAAVVJ|G4P62_T032816"; product "transcript variant X3"; protein_id "KAF7200833.1"; exon_number "1";
CM025026.1	Genbank	CDS	10497508	10497600	.	-	0	gene_id "G4P62_019997"; transcript_id "gnl|WGS:JAAVVJ|G4P62_T032816"; gbkey "CDS"; locus_tag "G4P62_019997"; orig_transcript_id "gnl|WGS:JAAVVJ|G4P62_T032816"; product "transcript variant X3"; protein_id "KAF7200833.1"; exon_number "2";
CM025026.1	Genbank	CDS	10497390	10497431	.	-	0	gene_id "G4P62_019997"; transcript_id "gnl|WGS:JAAVVJ|G4P62_T032816"; gbkey "CDS"; locus_tag "G4P62_019997"; orig_transcript_id "gnl|WGS:JAAVVJ|G4P62_T032816"; product "transcript variant X3"; protein_id "KAF7200833.1"; exon_number "3";
CM025026.1	Genbank	CDS	10495725	10495757	.	-	0	gene_id "G4P62_019997"; transcript_id "gnl|WGS:JAAVVJ|G4P62_T032816"; gbkey "CDS"; locus_tag "G4P62_019997"; orig_transcript_id "gnl|WGS:JAAVVJ|G4P62_T032816"; product "transcript variant X3"; protein_id "KAF7200833.1"; exon_number "4";
CM025026.1	Genbank	CDS	10495598	10495634	.	-	0	gene_id "G4P62_019997"; transcript_id "gnl|WGS:JAAVVJ|G4P62_T032816"; gbkey "CDS"; locus_tag "G4P62_019997"; orig_transcript_id "gnl|WGS:JAAVVJ|G4P62_T032816"; product "transcript variant X3"; protein_id "KAF7200833.1"; exon_number "5";
CM025026.1	Genbank	CDS	10494602	10494775	.	-	2	gene_id "G4P62_019997"; transcript_id "gnl|WGS:JAAVVJ|G4P62_T032816"; gbkey "CDS"; locus_tag "G4P62_019997"; orig_transcript_id "gnl|WGS:JAAVVJ|G4P62_T032816"; product "transcript variant X3"; protein_id "KAF7200833.1"; exon_number "6";
CM025026.1	Genbank	CDS	10493731	10493804	.	-	2	gene_id "G4P62_019997"; transcript_id "gnl|WGS:JAAVVJ|G4P62_T032816"; gbkey "CDS"; locus_tag "G4P62_019997"; orig_transcript_id "gnl|WGS:JAAVVJ|G4P62_T032816"; product "transcript variant X3"; protein_id "KAF7200833.1"; exon_number "7";
CM025026.1	Genbank	CDS	10493556	10493657	.	-	0	gene_id "G4P62_019997"; transcript_id "gnl|WGS:JAAVVJ|G4P62_T032816"; gbkey "CDS"; locus_tag "G4P62_019997"; orig_transcript_id "gnl|WGS:JAAVVJ|G4P62_T032816"; product "transcript variant X3"; protein_id "KAF7200833.1"; exon_number "8";
CM025026.1	Genbank	CDS	10492856	10492914	.	-	0	gene_id "G4P62_019997"; transcript_id "gnl|WGS:JAAVVJ|G4P62_T032816"; gbkey "CDS"; locus_tag "G4P62_019997"; orig_transcript_id "gnl|WGS:JAAVVJ|G4P62_T032816"; product "transcript variant X3"; protein_id "KAF7200833.1"; exon_number "9";
CM025026.1	Genbank	CDS	10491705	10491787	.	-	1	gene_id "G4P62_019997"; transcript_id "gnl|WGS:JAAVVJ|G4P62_T032816"; gbkey "CDS"; locus_tag "G4P62_019997"; orig_transcript_id "gnl|WGS:JAAVVJ|G4P62_T032816"; product "transcript variant X3"; protein_id "KAF7200833.1"; exon_number "10";
CM025026.1	Genbank	CDS	10491571	10491621	.	-	2	gene_id "G4P62_019997"; transcript_id "gnl|WGS:JAAVVJ|G4P62_T032816"; gbkey "CDS"; locus_tag "G4P62_019997"; orig_transcript_id "gnl|WGS:JAAVVJ|G4P62_T032816"; product "transcript variant X3"; protein_id "KAF7200833.1"; exon_number "11";
CM025026.1	Genbank	CDS	10491406	10491494	.	-	2	gene_id "G4P62_019997"; transcript_id "gnl|WGS:JAAVVJ|G4P62_T032816"; gbkey "CDS"; locus_tag "G4P62_019997"; orig_transcript_id "gnl|WGS:JAAVVJ|G4P62_T032816"; product "transcript variant X3"; protein_id "KAF7200833.1"; exon_number "12";
CM025026.1	Genbank	CDS	10491164	10491320	.	-	0	gene_id "G4P62_019997"; transcript_id "gnl|WGS:JAAVVJ|G4P62_T032816"; gbkey "CDS"; locus_tag "G4P62_019997"; orig_transcript_id "gnl|WGS:JAAVVJ|G4P62_T032816"; product "transcript variant X3"; protein_id "KAF7200833.1"; exon_number "13";
CM025026.1	Genbank	CDS	10490635	10490695	.	-	2	gene_id "G4P62_019997"; transcript_id "gnl|WGS:JAAVVJ|G4P62_T032816"; gbkey "CDS"; locus_tag "G4P62_019997"; orig_transcript_id "gnl|WGS:JAAVVJ|G4P62_T032816"; product "transcript variant X3"; protein_id "KAF7200833.1"; exon_number "14";
CM025026.1	Genbank	CDS	10490457	10490546	.	-	1	gene_id "G4P62_019997"; transcript_id "gnl|WGS:JAAVVJ|G4P62_T032816"; gbkey "CDS"; locus_tag "G4P62_019997"; orig_transcript_id "gnl|WGS:JAAVVJ|G4P62_T032816"; product "transcript variant X3"; protein_id "KAF7200833.1"; exon_number "15";
CM025026.1	Genbank	CDS	10490237	10490362	.	-	1	gene_id "G4P62_019997"; transcript_id "gnl|WGS:JAAVVJ|G4P62_T032816"; gbkey "CDS"; locus_tag "G4P62_019997"; orig_transcript_id "gnl|WGS:JAAVVJ|G4P62_T032816"; product "transcript variant X3"; protein_id "KAF7200833.1"; exon_number "16";
CM025026.1	Genbank	CDS	10490015	10490154	.	-	1	gene_id "G4P62_019997"; transcript_id "gnl|WGS:JAAVVJ|G4P62_T032816"; gbkey "CDS"; locus_tag "G4P62_019997"; orig_transcript_id "gnl|WGS:JAAVVJ|G4P62_T032816"; product "transcript variant X3"; protein_id "KAF7200833.1"; exon_number "17";
CM025026.1	Genbank	CDS	10489620	10489720	.	-	2	gene_id "G4P62_019997"; transcript_id "gnl|WGS:JAAVVJ|G4P62_T032816"; gbkey "CDS"; locus_tag "G4P62_019997"; orig_transcript_id "gnl|WGS:JAAVVJ|G4P62_T032816"; product "transcript variant X3"; protein_id "KAF7200833.1"; exon_number "18";
CM025026.1	Genbank	CDS	10489370	10489488	.	-	0	gene_id "G4P62_019997"; transcript_id "gnl|WGS:JAAVVJ|G4P62_T032816"; gbkey "CDS"; locus_tag "G4P62_019997"; orig_transcript_id "gnl|WGS:JAAVVJ|G4P62_T032816"; product "transcript variant X3"; protein_id "KAF7200833.1"; exon_number "19";
CM025026.1	Genbank	CDS	10489161	10489273	.	-	1	gene_id "G4P62_019997"; transcript_id "gnl|WGS:JAAVVJ|G4P62_T032816"; gbkey "CDS"; locus_tag "G4P62_019997"; orig_transcript_id "gnl|WGS:JAAVVJ|G4P62_T032816"; product "transcript variant X3"; protein_id "KAF7200833.1"; exon_number "20";
CM025026.1	Genbank	CDS	10488825	10488950	.	-	2	gene_id "G4P62_019997"; transcript_id "gnl|WGS:JAAVVJ|G4P62_T032816"; gbkey "CDS"; locus_tag "G4P62_019997"; orig_transcript_id "gnl|WGS:JAAVVJ|G4P62_T032816"; product "transcript variant X3"; protein_id "KAF7200833.1"; exon_number "21";
CM025026.1	Genbank	CDS	10488554	10488708	.	-	2	gene_id "G4P62_019997"; transcript_id "gnl|WGS:JAAVVJ|G4P62_T032816"; gbkey "CDS"; locus_tag "G4P62_019997"; orig_transcript_id "gnl|WGS:JAAVVJ|G4P62_T032816"; product "transcript variant X3"; protein_id "KAF7200833.1"; exon_number "22";
CM025026.1	Genbank	CDS	10488270	10488445	.	-	0	gene_id "G4P62_019997"; transcript_id "gnl|WGS:JAAVVJ|G4P62_T032816"; gbkey "CDS"; locus_tag "G4P62_019997"; orig_transcript_id "gnl|WGS:JAAVVJ|G4P62_T032816"; product "transcript variant X3"; protein_id "KAF7200833.1"; exon_number "23";
CM025026.1	Genbank	CDS	10488064	10488182	.	-	1	gene_id "G4P62_019997"; transcript_id "gnl|WGS:JAAVVJ|G4P62_T032816"; gbkey "CDS"; locus_tag "G4P62_019997"; orig_transcript_id "gnl|WGS:JAAVVJ|G4P62_T032816"; product "transcript variant X3"; protein_id "KAF7200833.1"; exon_number "24";
CM025026.1	Genbank	CDS	10487113	10487270	.	-	2	gene_id "G4P62_019997"; transcript_id "gnl|WGS:JAAVVJ|G4P62_T032816"; gbkey "CDS"; locus_tag "G4P62_019997"; orig_transcript_id "gnl|WGS:JAAVVJ|G4P62_T032816"; product "transcript variant X3"; protein_id "KAF7200833.1"; exon_number "25";
CM025026.1	Genbank	CDS	10486891	10487026	.	-	0	gene_id "G4P62_019997"; transcript_id "gnl|WGS:JAAVVJ|G4P62_T032816"; gbkey "CDS"; locus_tag "G4P62_019997"; orig_transcript_id "gnl|WGS:JAAVVJ|G4P62_T032816"; product "transcript variant X3"; protein_id "KAF7200833.1"; exon_number "26";
CM025026.1	Genbank	CDS	10486761	10486801	.	-	2	gene_id "G4P62_019997"; transcript_id "gnl|WGS:JAAVVJ|G4P62_T032816"; gbkey "CDS"; locus_tag "G4P62_019997"; orig_transcript_id "gnl|WGS:JAAVVJ|G4P62_T032816"; product "transcript variant X3"; protein_id "KAF7200833.1"; exon_number "27";
CM025026.1	Genbank	start_codon	10497761	10497763	.	-	0	gene_id "G4P62_019997"; transcript_id "gnl|WGS:JAAVVJ|G4P62_T032816"; gbkey "CDS"; locus_tag "G4P62_019997"; orig_transcript_id "gnl|WGS:JAAVVJ|G4P62_T032816"; product "transcript variant X3"; protein_id "KAF7200833.1"; exon_number "1";
CM025026.1	Genbank	stop_codon	10486758	10486760	.	-	0	gene_id "G4P62_019997"; transcript_id "gnl|WGS:JAAVVJ|G4P62_T032816"; gbkey "CDS"; locus_tag "G4P62_019997"; orig_transcript_id "gnl|WGS:JAAVVJ|G4P62_T032816"; product "transcript variant X3"; protein_id "KAF7200833.1"; exon_number "27";
CM025026.1	Genbank	transcript	10485892	10498067	.	-	.	gene_id "G4P62_019997"; transcript_id "gnl|WGS:JAAVVJ|G4P62_T032815"; gbkey "mRNA"; locus_tag "G4P62_019997"; note "transcript variant X2"; orig_protein_id "gnl|WGS:JAAVVJ|G4P62_P032815"; orig_transcript_id "gnl|WGS:JAAVVJ|G4P62_T032815"; product "serine/threonine-protein kinase ULK1-like"; transcript_biotype "mRNA";
CM025026.1	Genbank	exon	10497674	10498067	.	-	.	gene_id "G4P62_019997"; transcript_id "gnl|WGS:JAAVVJ|G4P62_T032815"; locus_tag "G4P62_019997"; note "transcript variant X2"; orig_protein_id "gnl|WGS:JAAVVJ|G4P62_P032815"; orig_transcript_id "gnl|WGS:JAAVVJ|G4P62_T032815"; product "serine/threonine-protein kinase ULK1-like"; transcript_biotype "mRNA"; exon_number "1";
CM025026.1	Genbank	exon	10497508	10497600	.	-	.	gene_id "G4P62_019997"; transcript_id "gnl|WGS:JAAVVJ|G4P62_T032815"; locus_tag "G4P62_019997"; note "transcript variant X2"; orig_protein_id "gnl|WGS:JAAVVJ|G4P62_P032815"; orig_transcript_id "gnl|WGS:JAAVVJ|G4P62_T032815"; product "serine/threonine-protein kinase ULK1-like"; transcript_biotype "mRNA"; exon_number "2";
CM025026.1	Genbank	exon	10497390	10497431	.	-	.	gene_id "G4P62_019997"; transcript_id "gnl|WGS:JAAVVJ|G4P62_T032815"; locus_tag "G4P62_019997"; note "transcript variant X2"; orig_protein_id "gnl|WGS:JAAVVJ|G4P62_P032815"; orig_transcript_id "gnl|WGS:JAAVVJ|G4P62_T032815"; product "serine/threonine-protein kinase ULK1-like"; transcript_biotype "mRNA"; exon_number "3";
CM025026.1	Genbank	exon	10495725	10495757	.	-	.	gene_id "G4P62_019997"; transcript_id "gnl|WGS:JAAVVJ|G4P62_T032815"; locus_tag "G4P62_019997"; note "transcript variant X2"; orig_protein_id "gnl|WGS:JAAVVJ|G4P62_P032815"; orig_transcript_id "gnl|WGS:JAAVVJ|G4P62_T032815"; product "serine/threonine-protein kinase ULK1-like"; transcript_biotype "mRNA"; exon_number "4";
CM025026.1	Genbank	exon	10495598	10495634	.	-	.	gene_id "G4P62_019997"; transcript_id "gnl|WGS:JAAVVJ|G4P62_T032815"; locus_tag "G4P62_019997"; note "transcript variant X2"; orig_protein_id "gnl|WGS:JAAVVJ|G4P62_P032815"; orig_transcript_id "gnl|WGS:JAAVVJ|G4P62_T032815"; product "serine/threonine-protein kinase ULK1-like"; transcript_biotype "mRNA"; exon_number "5";
CM025026.1	Genbank	exon	10494602	10494775	.	-	.	gene_id "G4P62_019997"; transcript_id "gnl|WGS:JAAVVJ|G4P62_T032815"; locus_tag "G4P62_019997"; note "transcript variant X2"; orig_protein_id "gnl|WGS:JAAVVJ|G4P62_P032815"; orig_transcript_id "gnl|WGS:JAAVVJ|G4P62_T032815"; product "serine/threonine-protein kinase ULK1-like"; transcript_biotype "mRNA"; exon_number "6";
CM025026.1	Genbank	exon	10493731	10493804	.	-	.	gene_id "G4P62_019997"; transcript_id "gnl|WGS:JAAVVJ|G4P62_T032815"; locus_tag "G4P62_019997"; note "transcript variant X2"; orig_protein_id "gnl|WGS:JAAVVJ|G4P62_P032815"; orig_transcript_id "gnl|WGS:JAAVVJ|G4P62_T032815"; product "serine/threonine-protein kinase ULK1-like"; transcript_biotype "mRNA"; exon_number "7";
CM025026.1	Genbank	exon	10493556	10493657	.	-	.	gene_id "G4P62_019997"; transcript_id "gnl|WGS:JAAVVJ|G4P62_T032815"; locus_tag "G4P62_019997"; note "transcript variant X2"; orig_protein_id "gnl|WGS:JAAVVJ|G4P62_P032815"; orig_transcript_id "gnl|WGS:JAAVVJ|G4P62_T032815"; product "serine/threonine-protein kinase ULK1-like"; transcript_biotype "mRNA"; exon_number "8";
CM025026.1	Genbank	exon	10492856	10492914	.	-	.	gene_id "G4P62_019997"; transcript_id "gnl|WGS:JAAVVJ|G4P62_T032815"; locus_tag "G4P62_019997"; note "transcript variant X2"; orig_protein_id "gnl|WGS:JAAVVJ|G4P62_P032815"; orig_transcript_id "gnl|WGS:JAAVVJ|G4P62_T032815"; product "serine/threonine-protein kinase ULK1-like"; transcript_biotype "mRNA"; exon_number "9";
CM025026.1	Genbank	exon	10491705	10491787	.	-	.	gene_id "G4P62_019997"; transcript_id "gnl|WGS:JAAVVJ|G4P62_T032815"; locus_tag "G4P62_019997"; note "transcript variant X2"; orig_protein_id "gnl|WGS:JAAVVJ|G4P62_P032815"; orig_transcript_id "gnl|WGS:JAAVVJ|G4P62_T032815"; product "serine/threonine-protein kinase ULK1-like"; transcript_biotype "mRNA"; exon_number "10";
CM025026.1	Genbank	exon	10491571	10491621	.	-	.	gene_id "G4P62_019997"; transcript_id "gnl|WGS:JAAVVJ|G4P62_T032815"; locus_tag "G4P62_019997"; note "transcript variant X2"; orig_protein_id "gnl|WGS:JAAVVJ|G4P62_P032815"; orig_transcript_id "gnl|WGS:JAAVVJ|G4P62_T032815"; product "serine/threonine-protein kinase ULK1-like"; transcript_biotype "mRNA"; exon_number "11";
CM025026.1	Genbank	exon	10491406	10491494	.	-	.	gene_id "G4P62_019997"; transcript_id "gnl|WGS:JAAVVJ|G4P62_T032815"; locus_tag "G4P62_019997"; note "transcript variant X2"; orig_protein_id "gnl|WGS:JAAVVJ|G4P62_P032815"; orig_transcript_id "gnl|WGS:JAAVVJ|G4P62_T032815"; product "serine/threonine-protein kinase ULK1-like"; transcript_biotype "mRNA"; exon_number "12";
CM025026.1	Genbank	exon	10491164	10491323	.	-	.	gene_id "G4P62_019997"; transcript_id "gnl|WGS:JAAVVJ|G4P62_T032815"; locus_tag "G4P62_019997"; note "transcript variant X2"; orig_protein_id "gnl|WGS:JAAVVJ|G4P62_P032815"; orig_transcript_id "gnl|WGS:JAAVVJ|G4P62_T032815"; product "serine/threonine-protein kinase ULK1-like"; transcript_biotype "mRNA"; exon_number "13";
CM025026.1	Genbank	exon	10490635	10490695	.	-	.	gene_id "G4P62_019997"; transcript_id "gnl|WGS:JAAVVJ|G4P62_T032815"; locus_tag "G4P62_019997"; note "transcript variant X2"; orig_protein_id "gnl|WGS:JAAVVJ|G4P62_P032815"; orig_transcript_id "gnl|WGS:JAAVVJ|G4P62_T032815"; product "serine/threonine-protein kinase ULK1-like"; transcript_biotype "mRNA"; exon_number "14";
CM025026.1	Genbank	exon	10490457	10490546	.	-	.	gene_id "G4P62_019997"; transcript_id "gnl|WGS:JAAVVJ|G4P62_T032815"; locus_tag "G4P62_019997"; note "transcript variant X2"; orig_protein_id "gnl|WGS:JAAVVJ|G4P62_P032815"; orig_transcript_id "gnl|WGS:JAAVVJ|G4P62_T032815"; product "serine/threonine-protein kinase ULK1-like"; transcript_biotype "mRNA"; exon_number "15";
CM025026.1	Genbank	exon	10490237	10490362	.	-	.	gene_id "G4P62_019997"; transcript_id "gnl|WGS:JAAVVJ|G4P62_T032815"; locus_tag "G4P62_019997"; note "transcript variant X2"; orig_protein_id "gnl|WGS:JAAVVJ|G4P62_P032815"; orig_transcript_id "gnl|WGS:JAAVVJ|G4P62_T032815"; product "serine/threonine-protein kinase ULK1-like"; transcript_biotype "mRNA"; exon_number "16";
CM025026.1	Genbank	exon	10490015	10490154	.	-	.	gene_id "G4P62_019997"; transcript_id "gnl|WGS:JAAVVJ|G4P62_T032815"; locus_tag "G4P62_019997"; note "transcript variant X2"; orig_protein_id "gnl|WGS:JAAVVJ|G4P62_P032815"; orig_transcript_id "gnl|WGS:JAAVVJ|G4P62_T032815"; product "serine/threonine-protein kinase ULK1-like"; transcript_biotype "mRNA"; exon_number "17";
CM025026.1	Genbank	exon	10489620	10489720	.	-	.	gene_id "G4P62_019997"; transcript_id "gnl|WGS:JAAVVJ|G4P62_T032815"; locus_tag "G4P62_019997"; note "transcript variant X2"; orig_protein_id "gnl|WGS:JAAVVJ|G4P62_P032815"; orig_transcript_id "gnl|WGS:JAAVVJ|G4P62_T032815"; product "serine/threonine-protein kinase ULK1-like"; transcript_biotype "mRNA"; exon_number "18";
CM025026.1	Genbank	exon	10489370	10489485	.	-	.	gene_id "G4P62_019997"; transcript_id "gnl|WGS:JAAVVJ|G4P62_T032815"; locus_tag "G4P62_019997"; note "transcript variant X2"; orig_protein_id "gnl|WGS:JAAVVJ|G4P62_P032815"; orig_transcript_id "gnl|WGS:JAAVVJ|G4P62_T032815"; product "serine/threonine-protein kinase ULK1-like"; transcript_biotype "mRNA"; exon_number "19";
CM025026.1	Genbank	exon	10489161	10489273	.	-	.	gene_id "G4P62_019997"; transcript_id "gnl|WGS:JAAVVJ|G4P62_T032815"; locus_tag "G4P62_019997"; note "transcript variant X2"; orig_protein_id "gnl|WGS:JAAVVJ|G4P62_P032815"; orig_transcript_id "gnl|WGS:JAAVVJ|G4P62_T032815"; product "serine/threonine-protein kinase ULK1-like"; transcript_biotype "mRNA"; exon_number "20";
CM025026.1	Genbank	exon	10488825	10488950	.	-	.	gene_id "G4P62_019997"; transcript_id "gnl|WGS:JAAVVJ|G4P62_T032815"; locus_tag "G4P62_019997"; note "transcript variant X2"; orig_protein_id "gnl|WGS:JAAVVJ|G4P62_P032815"; orig_transcript_id "gnl|WGS:JAAVVJ|G4P62_T032815"; product "serine/threonine-protein kinase ULK1-like"; transcript_biotype "mRNA"; exon_number "21";
CM025026.1	Genbank	exon	10488554	10488708	.	-	.	gene_id "G4P62_019997"; transcript_id "gnl|WGS:JAAVVJ|G4P62_T032815"; locus_tag "G4P62_019997"; note "transcript variant X2"; orig_protein_id "gnl|WGS:JAAVVJ|G4P62_P032815"; orig_transcript_id "gnl|WGS:JAAVVJ|G4P62_T032815"; product "serine/threonine-protein kinase ULK1-like"; transcript_biotype "mRNA"; exon_number "22";
CM025026.1	Genbank	exon	10488270	10488445	.	-	.	gene_id "G4P62_019997"; transcript_id "gnl|WGS:JAAVVJ|G4P62_T032815"; locus_tag "G4P62_019997"; note "transcript variant X2"; orig_protein_id "gnl|WGS:JAAVVJ|G4P62_P032815"; orig_transcript_id "gnl|WGS:JAAVVJ|G4P62_T032815"; product "serine/threonine-protein kinase ULK1-like"; transcript_biotype "mRNA"; exon_number "23";
CM025026.1	Genbank	exon	10488064	10488182	.	-	.	gene_id "G4P62_019997"; transcript_id "gnl|WGS:JAAVVJ|G4P62_T032815"; locus_tag "G4P62_019997"; note "transcript variant X2"; orig_protein_id "gnl|WGS:JAAVVJ|G4P62_P032815"; orig_transcript_id "gnl|WGS:JAAVVJ|G4P62_T032815"; product "serine/threonine-protein kinase ULK1-like"; transcript_biotype "mRNA"; exon_number "24";
CM025026.1	Genbank	exon	10487113	10487270	.	-	.	gene_id "G4P62_019997"; transcript_id "gnl|WGS:JAAVVJ|G4P62_T032815"; locus_tag "G4P62_019997"; note "transcript variant X2"; orig_protein_id "gnl|WGS:JAAVVJ|G4P62_P032815"; orig_transcript_id "gnl|WGS:JAAVVJ|G4P62_T032815"; product "serine/threonine-protein kinase ULK1-like"; transcript_biotype "mRNA"; exon_number "25";
CM025026.1	Genbank	exon	10486891	10487026	.	-	.	gene_id "G4P62_019997"; transcript_id "gnl|WGS:JAAVVJ|G4P62_T032815"; locus_tag "G4P62_019997"; note "transcript variant X2"; orig_protein_id "gnl|WGS:JAAVVJ|G4P62_P032815"; orig_transcript_id "gnl|WGS:JAAVVJ|G4P62_T032815"; product "serine/threonine-protein kinase ULK1-like"; transcript_biotype "mRNA"; exon_number "26";
CM025026.1	Genbank	exon	10485892	10486801	.	-	.	gene_id "G4P62_019997"; transcript_id "gnl|WGS:JAAVVJ|G4P62_T032815"; locus_tag "G4P62_019997"; note "transcript variant X2"; orig_protein_id "gnl|WGS:JAAVVJ|G4P62_P032815"; orig_transcript_id "gnl|WGS:JAAVVJ|G4P62_T032815"; product "serine/threonine-protein kinase ULK1-like"; transcript_biotype "mRNA"; exon_number "27";
CM025026.1	Genbank	CDS	10497674	10497763	.	-	0	gene_id "G4P62_019997"; transcript_id "gnl|WGS:JAAVVJ|G4P62_T032815"; gbkey "CDS"; locus_tag "G4P62_019997"; orig_transcript_id "gnl|WGS:JAAVVJ|G4P62_T032815"; product "transcript variant X2"; protein_id "KAF7200832.1"; exon_number "1";
CM025026.1	Genbank	CDS	10497508	10497600	.	-	0	gene_id "G4P62_019997"; transcript_id "gnl|WGS:JAAVVJ|G4P62_T032815"; gbkey "CDS"; locus_tag "G4P62_019997"; orig_transcript_id "gnl|WGS:JAAVVJ|G4P62_T032815"; product "transcript variant X2"; protein_id "KAF7200832.1"; exon_number "2";
CM025026.1	Genbank	CDS	10497390	10497431	.	-	0	gene_id "G4P62_019997"; transcript_id "gnl|WGS:JAAVVJ|G4P62_T032815"; gbkey "CDS"; locus_tag "G4P62_019997"; orig_transcript_id "gnl|WGS:JAAVVJ|G4P62_T032815"; product "transcript variant X2"; protein_id "KAF7200832.1"; exon_number "3";
CM025026.1	Genbank	CDS	10495725	10495757	.	-	0	gene_id "G4P62_019997"; transcript_id "gnl|WGS:JAAVVJ|G4P62_T032815"; gbkey "CDS"; locus_tag "G4P62_019997"; orig_transcript_id "gnl|WGS:JAAVVJ|G4P62_T032815"; product "transcript variant X2"; protein_id "KAF7200832.1"; exon_number "4";
CM025026.1	Genbank	CDS	10495598	10495634	.	-	0	gene_id "G4P62_019997"; transcript_id "gnl|WGS:JAAVVJ|G4P62_T032815"; gbkey "CDS"; locus_tag "G4P62_019997"; orig_transcript_id "gnl|WGS:JAAVVJ|G4P62_T032815"; product "transcript variant X2"; protein_id "KAF7200832.1"; exon_number "5";
CM025026.1	Genbank	CDS	10494602	10494775	.	-	2	gene_id "G4P62_019997"; transcript_id "gnl|WGS:JAAVVJ|G4P62_T032815"; gbkey "CDS"; locus_tag "G4P62_019997"; orig_transcript_id "gnl|WGS:JAAVVJ|G4P62_T032815"; product "transcript variant X2"; protein_id "KAF7200832.1"; exon_number "6";
CM025026.1	Genbank	CDS	10493731	10493804	.	-	2	gene_id "G4P62_019997"; transcript_id "gnl|WGS:JAAVVJ|G4P62_T032815"; gbkey "CDS"; locus_tag "G4P62_019997"; orig_transcript_id "gnl|WGS:JAAVVJ|G4P62_T032815"; product "transcript variant X2"; protein_id "KAF7200832.1"; exon_number "7";
CM025026.1	Genbank	CDS	10493556	10493657	.	-	0	gene_id "G4P62_019997"; transcript_id "gnl|WGS:JAAVVJ|G4P62_T032815"; gbkey "CDS"; locus_tag "G4P62_019997"; orig_transcript_id "gnl|WGS:JAAVVJ|G4P62_T032815"; product "transcript variant X2"; protein_id "KAF7200832.1"; exon_number "8";
CM025026.1	Genbank	CDS	10492856	10492914	.	-	0	gene_id "G4P62_019997"; transcript_id "gnl|WGS:JAAVVJ|G4P62_T032815"; gbkey "CDS"; locus_tag "G4P62_019997"; orig_transcript_id "gnl|WGS:JAAVVJ|G4P62_T032815"; product "transcript variant X2"; protein_id "KAF7200832.1"; exon_number "9";
CM025026.1	Genbank	CDS	10491705	10491787	.	-	1	gene_id "G4P62_019997"; transcript_id "gnl|WGS:JAAVVJ|G4P62_T032815"; gbkey "CDS"; locus_tag "G4P62_019997"; orig_transcript_id "gnl|WGS:JAAVVJ|G4P62_T032815"; product "transcript variant X2"; protein_id "KAF7200832.1"; exon_number "10";
CM025026.1	Genbank	CDS	10491571	10491621	.	-	2	gene_id "G4P62_019997"; transcript_id "gnl|WGS:JAAVVJ|G4P62_T032815"; gbkey "CDS"; locus_tag "G4P62_019997"; orig_transcript_id "gnl|WGS:JAAVVJ|G4P62_T032815"; product "transcript variant X2"; protein_id "KAF7200832.1"; exon_number "11";
CM025026.1	Genbank	CDS	10491406	10491494	.	-	2	gene_id "G4P62_019997"; transcript_id "gnl|WGS:JAAVVJ|G4P62_T032815"; gbkey "CDS"; locus_tag "G4P62_019997"; orig_transcript_id "gnl|WGS:JAAVVJ|G4P62_T032815"; product "transcript variant X2"; protein_id "KAF7200832.1"; exon_number "12";
CM025026.1	Genbank	CDS	10491164	10491323	.	-	0	gene_id "G4P62_019997"; transcript_id "gnl|WGS:JAAVVJ|G4P62_T032815"; gbkey "CDS"; locus_tag "G4P62_019997"; orig_transcript_id "gnl|WGS:JAAVVJ|G4P62_T032815"; product "transcript variant X2"; protein_id "KAF7200832.1"; exon_number "13";
CM025026.1	Genbank	CDS	10490635	10490695	.	-	2	gene_id "G4P62_019997"; transcript_id "gnl|WGS:JAAVVJ|G4P62_T032815"; gbkey "CDS"; locus_tag "G4P62_019997"; orig_transcript_id "gnl|WGS:JAAVVJ|G4P62_T032815"; product "transcript variant X2"; protein_id "KAF7200832.1"; exon_number "14";
CM025026.1	Genbank	CDS	10490457	10490546	.	-	1	gene_id "G4P62_019997"; transcript_id "gnl|WGS:JAAVVJ|G4P62_T032815"; gbkey "CDS"; locus_tag "G4P62_019997"; orig_transcript_id "gnl|WGS:JAAVVJ|G4P62_T032815"; product "transcript variant X2"; protein_id "KAF7200832.1"; exon_number "15";
CM025026.1	Genbank	CDS	10490237	10490362	.	-	1	gene_id "G4P62_019997"; transcript_id "gnl|WGS:JAAVVJ|G4P62_T032815"; gbkey "CDS"; locus_tag "G4P62_019997"; orig_transcript_id "gnl|WGS:JAAVVJ|G4P62_T032815"; product "transcript variant X2"; protein_id "KAF7200832.1"; exon_number "16";
CM025026.1	Genbank	CDS	10490015	10490154	.	-	1	gene_id "G4P62_019997"; transcript_id "gnl|WGS:JAAVVJ|G4P62_T032815"; gbkey "CDS"; locus_tag "G4P62_019997"; orig_transcript_id "gnl|WGS:JAAVVJ|G4P62_T032815"; product "transcript variant X2"; protein_id "KAF7200832.1"; exon_number "17";
CM025026.1	Genbank	CDS	10489620	10489720	.	-	2	gene_id "G4P62_019997"; transcript_id "gnl|WGS:JAAVVJ|G4P62_T032815"; gbkey "CDS"; locus_tag "G4P62_019997"; orig_transcript_id "gnl|WGS:JAAVVJ|G4P62_T032815"; product "transcript variant X2"; protein_id "KAF7200832.1"; exon_number "18";
CM025026.1	Genbank	CDS	10489370	10489485	.	-	0	gene_id "G4P62_019997"; transcript_id "gnl|WGS:JAAVVJ|G4P62_T032815"; gbkey "CDS"; locus_tag "G4P62_019997"; orig_transcript_id "gnl|WGS:JAAVVJ|G4P62_T032815"; product "transcript variant X2"; protein_id "KAF7200832.1"; exon_number "19";
CM025026.1	Genbank	CDS	10489161	10489273	.	-	1	gene_id "G4P62_019997"; transcript_id "gnl|WGS:JAAVVJ|G4P62_T032815"; gbkey "CDS"; locus_tag "G4P62_019997"; orig_transcript_id "gnl|WGS:JAAVVJ|G4P62_T032815"; product "transcript variant X2"; protein_id "KAF7200832.1"; exon_number "20";
CM025026.1	Genbank	CDS	10488825	10488950	.	-	2	gene_id "G4P62_019997"; transcript_id "gnl|WGS:JAAVVJ|G4P62_T032815"; gbkey "CDS"; locus_tag "G4P62_019997"; orig_transcript_id "gnl|WGS:JAAVVJ|G4P62_T032815"; product "transcript variant X2"; protein_id "KAF7200832.1"; exon_number "21";
CM025026.1	Genbank	CDS	10488554	10488708	.	-	2	gene_id "G4P62_019997"; transcript_id "gnl|WGS:JAAVVJ|G4P62_T032815"; gbkey "CDS"; locus_tag "G4P62_019997"; orig_transcript_id "gnl|WGS:JAAVVJ|G4P62_T032815"; product "transcript variant X2"; protein_id "KAF7200832.1"; exon_number "22";
CM025026.1	Genbank	CDS	10488270	10488445	.	-	0	gene_id "G4P62_019997"; transcript_id "gnl|WGS:JAAVVJ|G4P62_T032815"; gbkey "CDS"; locus_tag "G4P62_019997"; orig_transcript_id "gnl|WGS:JAAVVJ|G4P62_T032815"; product "transcript variant X2"; protein_id "KAF7200832.1"; exon_number "23";
CM025026.1	Genbank	CDS	10488064	10488182	.	-	1	gene_id "G4P62_019997"; transcript_id "gnl|WGS:JAAVVJ|G4P62_T032815"; gbkey "CDS"; locus_tag "G4P62_019997"; orig_transcript_id "gnl|WGS:JAAVVJ|G4P62_T032815"; product "transcript variant X2"; protein_id "KAF7200832.1"; exon_number "24";
CM025026.1	Genbank	CDS	10487113	10487270	.	-	2	gene_id "G4P62_019997"; transcript_id "gnl|WGS:JAAVVJ|G4P62_T032815"; gbkey "CDS"; locus_tag "G4P62_019997"; orig_transcript_id "gnl|WGS:JAAVVJ|G4P62_T032815"; product "transcript variant X2"; protein_id "KAF7200832.1"; exon_number "25";
CM025026.1	Genbank	CDS	10486891	10487026	.	-	0	gene_id "G4P62_019997"; transcript_id "gnl|WGS:JAAVVJ|G4P62_T032815"; gbkey "CDS"; locus_tag "G4P62_019997"; orig_transcript_id "gnl|WGS:JAAVVJ|G4P62_T032815"; product "transcript variant X2"; protein_id "KAF7200832.1"; exon_number "26";
CM025026.1	Genbank	CDS	10486761	10486801	.	-	2	gene_id "G4P62_019997"; transcript_id "gnl|WGS:JAAVVJ|G4P62_T032815"; gbkey "CDS"; locus_tag "G4P62_019997"; orig_transcript_id "gnl|WGS:JAAVVJ|G4P62_T032815"; product "transcript variant X2"; protein_id "KAF7200832.1"; exon_number "27";
CM025026.1	Genbank	start_codon	10497761	10497763	.	-	0	gene_id "G4P62_019997"; transcript_id "gnl|WGS:JAAVVJ|G4P62_T032815"; gbkey "CDS"; locus_tag "G4P62_019997"; orig_transcript_id "gnl|WGS:JAAVVJ|G4P62_T032815"; product "transcript variant X2"; protein_id "KAF7200832.1"; exon_number "1";
CM025026.1	Genbank	stop_codon	10486758	10486760	.	-	0	gene_id "G4P62_019997"; transcript_id "gnl|WGS:JAAVVJ|G4P62_T032815"; gbkey "CDS"; locus_tag "G4P62_019997"; orig_transcript_id "gnl|WGS:JAAVVJ|G4P62_T032815"; product "transcript variant X2"; protein_id "KAF7200832.1"; exon_number "27";
CM025026.1	Genbank	transcript	10485892	10498067	.	-	.	gene_id "G4P62_019997"; transcript_id "gnl|WGS:JAAVVJ|G4P62_T032814"; gbkey "mRNA"; locus_tag "G4P62_019997"; note "transcript variant X1"; orig_protein_id "gnl|WGS:JAAVVJ|G4P62_P032814"; orig_transcript_id "gnl|WGS:JAAVVJ|G4P62_T032814"; product "serine/threonine-protein kinase ULK1-like"; transcript_biotype "mRNA";
CM025026.1	Genbank	exon	10497674	10498067	.	-	.	gene_id "G4P62_019997"; transcript_id "gnl|WGS:JAAVVJ|G4P62_T032814"; locus_tag "G4P62_019997"; note "transcript variant X1"; orig_protein_id "gnl|WGS:JAAVVJ|G4P62_P032814"; orig_transcript_id "gnl|WGS:JAAVVJ|G4P62_T032814"; product "serine/threonine-protein kinase ULK1-like"; transcript_biotype "mRNA"; exon_number "1";
CM025026.1	Genbank	exon	10497508	10497600	.	-	.	gene_id "G4P62_019997"; transcript_id "gnl|WGS:JAAVVJ|G4P62_T032814"; locus_tag "G4P62_019997"; note "transcript variant X1"; orig_protein_id "gnl|WGS:JAAVVJ|G4P62_P032814"; orig_transcript_id "gnl|WGS:JAAVVJ|G4P62_T032814"; product "serine/threonine-protein kinase ULK1-like"; transcript_biotype "mRNA"; exon_number "2";
CM025026.1	Genbank	exon	10497390	10497431	.	-	.	gene_id "G4P62_019997"; transcript_id "gnl|WGS:JAAVVJ|G4P62_T032814"; locus_tag "G4P62_019997"; note "transcript variant X1"; orig_protein_id "gnl|WGS:JAAVVJ|G4P62_P032814"; orig_transcript_id "gnl|WGS:JAAVVJ|G4P62_T032814"; product "serine/threonine-protein kinase ULK1-like"; transcript_biotype "mRNA"; exon_number "3";
CM025026.1	Genbank	exon	10495725	10495757	.	-	.	gene_id "G4P62_019997"; transcript_id "gnl|WGS:JAAVVJ|G4P62_T032814"; locus_tag "G4P62_019997"; note "transcript variant X1"; orig_protein_id "gnl|WGS:JAAVVJ|G4P62_P032814"; orig_transcript_id "gnl|WGS:JAAVVJ|G4P62_T032814"; product "serine/threonine-protein kinase ULK1-like"; transcript_biotype "mRNA"; exon_number "4";
CM025026.1	Genbank	exon	10495598	10495634	.	-	.	gene_id "G4P62_019997"; transcript_id "gnl|WGS:JAAVVJ|G4P62_T032814"; locus_tag "G4P62_019997"; note "transcript variant X1"; orig_protein_id "gnl|WGS:JAAVVJ|G4P62_P032814"; orig_transcript_id "gnl|WGS:JAAVVJ|G4P62_T032814"; product "serine/threonine-protein kinase ULK1-like"; transcript_biotype "mRNA"; exon_number "5";
CM025026.1	Genbank	exon	10494602	10494775	.	-	.	gene_id "G4P62_019997"; transcript_id "gnl|WGS:JAAVVJ|G4P62_T032814"; locus_tag "G4P62_019997"; note "transcript variant X1"; orig_protein_id "gnl|WGS:JAAVVJ|G4P62_P032814"; orig_transcript_id "gnl|WGS:JAAVVJ|G4P62_T032814"; product "serine/threonine-protein kinase ULK1-like"; transcript_biotype "mRNA"; exon_number "6";
CM025026.1	Genbank	exon	10493731	10493804	.	-	.	gene_id "G4P62_019997"; transcript_id "gnl|WGS:JAAVVJ|G4P62_T032814"; locus_tag "G4P62_019997"; note "transcript variant X1"; orig_protein_id "gnl|WGS:JAAVVJ|G4P62_P032814"; orig_transcript_id "gnl|WGS:JAAVVJ|G4P62_T032814"; product "serine/threonine-protein kinase ULK1-like"; transcript_biotype "mRNA"; exon_number "7";
CM025026.1	Genbank	exon	10493556	10493657	.	-	.	gene_id "G4P62_019997"; transcript_id "gnl|WGS:JAAVVJ|G4P62_T032814"; locus_tag "G4P62_019997"; note "transcript variant X1"; orig_protein_id "gnl|WGS:JAAVVJ|G4P62_P032814"; orig_transcript_id "gnl|WGS:JAAVVJ|G4P62_T032814"; product "serine/threonine-protein kinase ULK1-like"; transcript_biotype "mRNA"; exon_number "8";
CM025026.1	Genbank	exon	10492856	10492914	.	-	.	gene_id "G4P62_019997"; transcript_id "gnl|WGS:JAAVVJ|G4P62_T032814"; locus_tag "G4P62_019997"; note "transcript variant X1"; orig_protein_id "gnl|WGS:JAAVVJ|G4P62_P032814"; orig_transcript_id "gnl|WGS:JAAVVJ|G4P62_T032814"; product "serine/threonine-protein kinase ULK1-like"; transcript_biotype "mRNA"; exon_number "9";
CM025026.1	Genbank	exon	10491705	10491787	.	-	.	gene_id "G4P62_019997"; transcript_id "gnl|WGS:JAAVVJ|G4P62_T032814"; locus_tag "G4P62_019997"; note "transcript variant X1"; orig_protein_id "gnl|WGS:JAAVVJ|G4P62_P032814"; orig_transcript_id "gnl|WGS:JAAVVJ|G4P62_T032814"; product "serine/threonine-protein kinase ULK1-like"; transcript_biotype "mRNA"; exon_number "10";
CM025026.1	Genbank	exon	10491571	10491621	.	-	.	gene_id "G4P62_019997"; transcript_id "gnl|WGS:JAAVVJ|G4P62_T032814"; locus_tag "G4P62_019997"; note "transcript variant X1"; orig_protein_id "gnl|WGS:JAAVVJ|G4P62_P032814"; orig_transcript_id "gnl|WGS:JAAVVJ|G4P62_T032814"; product "serine/threonine-protein kinase ULK1-like"; transcript_biotype "mRNA"; exon_number "11";
CM025026.1	Genbank	exon	10491406	10491494	.	-	.	gene_id "G4P62_019997"; transcript_id "gnl|WGS:JAAVVJ|G4P62_T032814"; locus_tag "G4P62_019997"; note "transcript variant X1"; orig_protein_id "gnl|WGS:JAAVVJ|G4P62_P032814"; orig_transcript_id "gnl|WGS:JAAVVJ|G4P62_T032814"; product "serine/threonine-protein kinase ULK1-like"; transcript_biotype "mRNA"; exon_number "12";
CM025026.1	Genbank	exon	10491164	10491323	.	-	.	gene_id "G4P62_019997"; transcript_id "gnl|WGS:JAAVVJ|G4P62_T032814"; locus_tag "G4P62_019997"; note "transcript variant X1"; orig_protein_id "gnl|WGS:JAAVVJ|G4P62_P032814"; orig_transcript_id "gnl|WGS:JAAVVJ|G4P62_T032814"; product "serine/threonine-protein kinase ULK1-like"; transcript_biotype "mRNA"; exon_number "13";
CM025026.1	Genbank	exon	10490635	10490695	.	-	.	gene_id "G4P62_019997"; transcript_id "gnl|WGS:JAAVVJ|G4P62_T032814"; locus_tag "G4P62_019997"; note "transcript variant X1"; orig_protein_id "gnl|WGS:JAAVVJ|G4P62_P032814"; orig_transcript_id "gnl|WGS:JAAVVJ|G4P62_T032814"; product "serine/threonine-protein kinase ULK1-like"; transcript_biotype "mRNA"; exon_number "14";
CM025026.1	Genbank	exon	10490457	10490546	.	-	.	gene_id "G4P62_019997"; transcript_id "gnl|WGS:JAAVVJ|G4P62_T032814"; locus_tag "G4P62_019997"; note "transcript variant X1"; orig_protein_id "gnl|WGS:JAAVVJ|G4P62_P032814"; orig_transcript_id "gnl|WGS:JAAVVJ|G4P62_T032814"; product "serine/threonine-protein kinase ULK1-like"; transcript_biotype "mRNA"; exon_number "15";
CM025026.1	Genbank	exon	10490237	10490362	.	-	.	gene_id "G4P62_019997"; transcript_id "gnl|WGS:JAAVVJ|G4P62_T032814"; locus_tag "G4P62_019997"; note "transcript variant X1"; orig_protein_id "gnl|WGS:JAAVVJ|G4P62_P032814"; orig_transcript_id "gnl|WGS:JAAVVJ|G4P62_T032814"; product "serine/threonine-protein kinase ULK1-like"; transcript_biotype "mRNA"; exon_number "16";
CM025026.1	Genbank	exon	10490015	10490154	.	-	.	gene_id "G4P62_019997"; transcript_id "gnl|WGS:JAAVVJ|G4P62_T032814"; locus_tag "G4P62_019997"; note "transcript variant X1"; orig_protein_id "gnl|WGS:JAAVVJ|G4P62_P032814"; orig_transcript_id "gnl|WGS:JAAVVJ|G4P62_T032814"; product "serine/threonine-protein kinase ULK1-like"; transcript_biotype "mRNA"; exon_number "17";
CM025026.1	Genbank	exon	10489620	10489720	.	-	.	gene_id "G4P62_019997"; transcript_id "gnl|WGS:JAAVVJ|G4P62_T032814"; locus_tag "G4P62_019997"; note "transcript variant X1"; orig_protein_id "gnl|WGS:JAAVVJ|G4P62_P032814"; orig_transcript_id "gnl|WGS:JAAVVJ|G4P62_T032814"; product "serine/threonine-protein kinase ULK1-like"; transcript_biotype "mRNA"; exon_number "18";
CM025026.1	Genbank	exon	10489370	10489488	.	-	.	gene_id "G4P62_019997"; transcript_id "gnl|WGS:JAAVVJ|G4P62_T032814"; locus_tag "G4P62_019997"; note "transcript variant X1"; orig_protein_id "gnl|WGS:JAAVVJ|G4P62_P032814"; orig_transcript_id "gnl|WGS:JAAVVJ|G4P62_T032814"; product "serine/threonine-protein kinase ULK1-like"; transcript_biotype "mRNA"; exon_number "19";
CM025026.1	Genbank	exon	10489161	10489273	.	-	.	gene_id "G4P62_019997"; transcript_id "gnl|WGS:JAAVVJ|G4P62_T032814"; locus_tag "G4P62_019997"; note "transcript variant X1"; orig_protein_id "gnl|WGS:JAAVVJ|G4P62_P032814"; orig_transcript_id "gnl|WGS:JAAVVJ|G4P62_T032814"; product "serine/threonine-protein kinase ULK1-like"; transcript_biotype "mRNA"; exon_number "20";
CM025026.1	Genbank	exon	10488825	10488950	.	-	.	gene_id "G4P62_019997"; transcript_id "gnl|WGS:JAAVVJ|G4P62_T032814"; locus_tag "G4P62_019997"; note "transcript variant X1"; orig_protein_id "gnl|WGS:JAAVVJ|G4P62_P032814"; orig_transcript_id "gnl|WGS:JAAVVJ|G4P62_T032814"; product "serine/threonine-protein kinase ULK1-like"; transcript_biotype "mRNA"; exon_number "21";
CM025026.1	Genbank	exon	10488554	10488708	.	-	.	gene_id "G4P62_019997"; transcript_id "gnl|WGS:JAAVVJ|G4P62_T032814"; locus_tag "G4P62_019997"; note "transcript variant X1"; orig_protein_id "gnl|WGS:JAAVVJ|G4P62_P032814"; orig_transcript_id "gnl|WGS:JAAVVJ|G4P62_T032814"; product "serine/threonine-protein kinase ULK1-like"; transcript_biotype "mRNA"; exon_number "22";
CM025026.1	Genbank	exon	10488270	10488445	.	-	.	gene_id "G4P62_019997"; transcript_id "gnl|WGS:JAAVVJ|G4P62_T032814"; locus_tag "G4P62_019997"; note "transcript variant X1"; orig_protein_id "gnl|WGS:JAAVVJ|G4P62_P032814"; orig_transcript_id "gnl|WGS:JAAVVJ|G4P62_T032814"; product "serine/threonine-protein kinase ULK1-like"; transcript_biotype "mRNA"; exon_number "23";
CM025026.1	Genbank	exon	10488064	10488182	.	-	.	gene_id "G4P62_019997"; transcript_id "gnl|WGS:JAAVVJ|G4P62_T032814"; locus_tag "G4P62_019997"; note "transcript variant X1"; orig_protein_id "gnl|WGS:JAAVVJ|G4P62_P032814"; orig_transcript_id "gnl|WGS:JAAVVJ|G4P62_T032814"; product "serine/threonine-protein kinase ULK1-like"; transcript_biotype "mRNA"; exon_number "24";
CM025026.1	Genbank	exon	10487113	10487270	.	-	.	gene_id "G4P62_019997"; transcript_id "gnl|WGS:JAAVVJ|G4P62_T032814"; locus_tag "G4P62_019997"; note "transcript variant X1"; orig_protein_id "gnl|WGS:JAAVVJ|G4P62_P032814"; orig_transcript_id "gnl|WGS:JAAVVJ|G4P62_T032814"; product "serine/threonine-protein kinase ULK1-like"; transcript_biotype "mRNA"; exon_number "25";
CM025026.1	Genbank	exon	10486891	10487026	.	-	.	gene_id "G4P62_019997"; transcript_id "gnl|WGS:JAAVVJ|G4P62_T032814"; locus_tag "G4P62_019997"; note "transcript variant X1"; orig_protein_id "gnl|WGS:JAAVVJ|G4P62_P032814"; orig_transcript_id "gnl|WGS:JAAVVJ|G4P62_T032814"; product "serine/threonine-protein kinase ULK1-like"; transcript_biotype "mRNA"; exon_number "26";
CM025026.1	Genbank	exon	10485892	10486801	.	-	.	gene_id "G4P62_019997"; transcript_id "gnl|WGS:JAAVVJ|G4P62_T032814"; locus_tag "G4P62_019997"; note "transcript variant X1"; orig_protein_id "gnl|WGS:JAAVVJ|G4P62_P032814"; orig_transcript_id "gnl|WGS:JAAVVJ|G4P62_T032814"; product "serine/threonine-protein kinase ULK1-like"; transcript_biotype "mRNA"; exon_number "27";
CM025026.1	Genbank	CDS	10497674	10497763	.	-	0	gene_id "G4P62_019997"; transcript_id "gnl|WGS:JAAVVJ|G4P62_T032814"; gbkey "CDS"; locus_tag "G4P62_019997"; orig_transcript_id "gnl|WGS:JAAVVJ|G4P62_T032814"; product "transcript variant X1"; protein_id "KAF7200831.1"; exon_number "1";
CM025026.1	Genbank	CDS	10497508	10497600	.	-	0	gene_id "G4P62_019997"; transcript_id "gnl|WGS:JAAVVJ|G4P62_T032814"; gbkey "CDS"; locus_tag "G4P62_019997"; orig_transcript_id "gnl|WGS:JAAVVJ|G4P62_T032814"; product "transcript variant X1"; protein_id "KAF7200831.1"; exon_number "2";
CM025026.1	Genbank	CDS	10497390	10497431	.	-	0	gene_id "G4P62_019997"; transcript_id "gnl|WGS:JAAVVJ|G4P62_T032814"; gbkey "CDS"; locus_tag "G4P62_019997"; orig_transcript_id "gnl|WGS:JAAVVJ|G4P62_T032814"; product "transcript variant X1"; protein_id "KAF7200831.1"; exon_number "3";
CM025026.1	Genbank	CDS	10495725	10495757	.	-	0	gene_id "G4P62_019997"; transcript_id "gnl|WGS:JAAVVJ|G4P62_T032814"; gbkey "CDS"; locus_tag "G4P62_019997"; orig_transcript_id "gnl|WGS:JAAVVJ|G4P62_T032814"; product "transcript variant X1"; protein_id "KAF7200831.1"; exon_number "4";
CM025026.1	Genbank	CDS	10495598	10495634	.	-	0	gene_id "G4P62_019997"; transcript_id "gnl|WGS:JAAVVJ|G4P62_T032814"; gbkey "CDS"; locus_tag "G4P62_019997"; orig_transcript_id "gnl|WGS:JAAVVJ|G4P62_T032814"; product "transcript variant X1"; protein_id "KAF7200831.1"; exon_number "5";
CM025026.1	Genbank	CDS	10494602	10494775	.	-	2	gene_id "G4P62_019997"; transcript_id "gnl|WGS:JAAVVJ|G4P62_T032814"; gbkey "CDS"; locus_tag "G4P62_019997"; orig_transcript_id "gnl|WGS:JAAVVJ|G4P62_T032814"; product "transcript variant X1"; protein_id "KAF7200831.1"; exon_number "6";
CM025026.1	Genbank	CDS	10493731	10493804	.	-	2	gene_id "G4P62_019997"; transcript_id "gnl|WGS:JAAVVJ|G4P62_T032814"; gbkey "CDS"; locus_tag "G4P62_019997"; orig_transcript_id "gnl|WGS:JAAVVJ|G4P62_T032814"; product "transcript variant X1"; protein_id "KAF7200831.1"; exon_number "7";
CM025026.1	Genbank	CDS	10493556	10493657	.	-	0	gene_id "G4P62_019997"; transcript_id "gnl|WGS:JAAVVJ|G4P62_T032814"; gbkey "CDS"; locus_tag "G4P62_019997"; orig_transcript_id "gnl|WGS:JAAVVJ|G4P62_T032814"; product "transcript variant X1"; protein_id "KAF7200831.1"; exon_number "8";
CM025026.1	Genbank	CDS	10492856	10492914	.	-	0	gene_id "G4P62_019997"; transcript_id "gnl|WGS:JAAVVJ|G4P62_T032814"; gbkey "CDS"; locus_tag "G4P62_019997"; orig_transcript_id "gnl|WGS:JAAVVJ|G4P62_T032814"; product "transcript variant X1"; protein_id "KAF7200831.1"; exon_number "9";
CM025026.1	Genbank	CDS	10491705	10491787	.	-	1	gene_id "G4P62_019997"; transcript_id "gnl|WGS:JAAVVJ|G4P62_T032814"; gbkey "CDS"; locus_tag "G4P62_019997"; orig_transcript_id "gnl|WGS:JAAVVJ|G4P62_T032814"; product "transcript variant X1"; protein_id "KAF7200831.1"; exon_number "10";
CM025026.1	Genbank	CDS	10491571	10491621	.	-	2	gene_id "G4P62_019997"; transcript_id "gnl|WGS:JAAVVJ|G4P62_T032814"; gbkey "CDS"; locus_tag "G4P62_019997"; orig_transcript_id "gnl|WGS:JAAVVJ|G4P62_T032814"; product "transcript variant X1"; protein_id "KAF7200831.1"; exon_number "11";
CM025026.1	Genbank	CDS	10491406	10491494	.	-	2	gene_id "G4P62_019997"; transcript_id "gnl|WGS:JAAVVJ|G4P62_T032814"; gbkey "CDS"; locus_tag "G4P62_019997"; orig_transcript_id "gnl|WGS:JAAVVJ|G4P62_T032814"; product "transcript variant X1"; protein_id "KAF7200831.1"; exon_number "12";
CM025026.1	Genbank	CDS	10491164	10491323	.	-	0	gene_id "G4P62_019997"; transcript_id "gnl|WGS:JAAVVJ|G4P62_T032814"; gbkey "CDS"; locus_tag "G4P62_019997"; orig_transcript_id "gnl|WGS:JAAVVJ|G4P62_T032814"; product "transcript variant X1"; protein_id "KAF7200831.1"; exon_number "13";
CM025026.1	Genbank	CDS	10490635	10490695	.	-	2	gene_id "G4P62_019997"; transcript_id "gnl|WGS:JAAVVJ|G4P62_T032814"; gbkey "CDS"; locus_tag "G4P62_019997"; orig_transcript_id "gnl|WGS:JAAVVJ|G4P62_T032814"; product "transcript variant X1"; protein_id "KAF7200831.1"; exon_number "14";
CM025026.1	Genbank	CDS	10490457	10490546	.	-	1	gene_id "G4P62_019997"; transcript_id "gnl|WGS:JAAVVJ|G4P62_T032814"; gbkey "CDS"; locus_tag "G4P62_019997"; orig_transcript_id "gnl|WGS:JAAVVJ|G4P62_T032814"; product "transcript variant X1"; protein_id "KAF7200831.1"; exon_number "15";
CM025026.1	Genbank	CDS	10490237	10490362	.	-	1	gene_id "G4P62_019997"; transcript_id "gnl|WGS:JAAVVJ|G4P62_T032814"; gbkey "CDS"; locus_tag "G4P62_019997"; orig_transcript_id "gnl|WGS:JAAVVJ|G4P62_T032814"; product "transcript variant X1"; protein_id "KAF7200831.1"; exon_number "16";
CM025026.1	Genbank	CDS	10490015	10490154	.	-	1	gene_id "G4P62_019997"; transcript_id "gnl|WGS:JAAVVJ|G4P62_T032814"; gbkey "CDS"; locus_tag "G4P62_019997"; orig_transcript_id "gnl|WGS:JAAVVJ|G4P62_T032814"; product "transcript variant X1"; protein_id "KAF7200831.1"; exon_number "17";
CM025026.1	Genbank	CDS	10489620	10489720	.	-	2	gene_id "G4P62_019997"; transcript_id "gnl|WGS:JAAVVJ|G4P62_T032814"; gbkey "CDS"; locus_tag "G4P62_019997"; orig_transcript_id "gnl|WGS:JAAVVJ|G4P62_T032814"; product "transcript variant X1"; protein_id "KAF7200831.1"; exon_number "18";
CM025026.1	Genbank	CDS	10489370	10489488	.	-	0	gene_id "G4P62_019997"; transcript_id "gnl|WGS:JAAVVJ|G4P62_T032814"; gbkey "CDS"; locus_tag "G4P62_019997"; orig_transcript_id "gnl|WGS:JAAVVJ|G4P62_T032814"; product "transcript variant X1"; protein_id "KAF7200831.1"; exon_number "19";
CM025026.1	Genbank	CDS	10489161	10489273	.	-	1	gene_id "G4P62_019997"; transcript_id "gnl|WGS:JAAVVJ|G4P62_T032814"; gbkey "CDS"; locus_tag "G4P62_019997"; orig_transcript_id "gnl|WGS:JAAVVJ|G4P62_T032814"; product "transcript variant X1"; protein_id "KAF7200831.1"; exon_number "20";
CM025026.1	Genbank	CDS	10488825	10488950	.	-	2	gene_id "G4P62_019997"; transcript_id "gnl|WGS:JAAVVJ|G4P62_T032814"; gbkey "CDS"; locus_tag "G4P62_019997"; orig_transcript_id "gnl|WGS:JAAVVJ|G4P62_T032814"; product "transcript variant X1"; protein_id "KAF7200831.1"; exon_number "21";
CM025026.1	Genbank	CDS	10488554	10488708	.	-	2	gene_id "G4P62_019997"; transcript_id "gnl|WGS:JAAVVJ|G4P62_T032814"; gbkey "CDS"; locus_tag "G4P62_019997"; orig_transcript_id "gnl|WGS:JAAVVJ|G4P62_T032814"; product "transcript variant X1"; protein_id "KAF7200831.1"; exon_number "22";
CM025026.1	Genbank	CDS	10488270	10488445	.	-	0	gene_id "G4P62_019997"; transcript_id "gnl|WGS:JAAVVJ|G4P62_T032814"; gbkey "CDS"; locus_tag "G4P62_019997"; orig_transcript_id "gnl|WGS:JAAVVJ|G4P62_T032814"; product "transcript variant X1"; protein_id "KAF7200831.1"; exon_number "23";
CM025026.1	Genbank	CDS	10488064	10488182	.	-	1	gene_id "G4P62_019997"; transcript_id "gnl|WGS:JAAVVJ|G4P62_T032814"; gbkey "CDS"; locus_tag "G4P62_019997"; orig_transcript_id "gnl|WGS:JAAVVJ|G4P62_T032814"; product "transcript variant X1"; protein_id "KAF7200831.1"; exon_number "24";
CM025026.1	Genbank	CDS	10487113	10487270	.	-	2	gene_id "G4P62_019997"; transcript_id "gnl|WGS:JAAVVJ|G4P62_T032814"; gbkey "CDS"; locus_tag "G4P62_019997"; orig_transcript_id "gnl|WGS:JAAVVJ|G4P62_T032814"; product "transcript variant X1"; protein_id "KAF7200831.1"; exon_number "25";
CM025026.1	Genbank	CDS	10486891	10487026	.	-	0	gene_id "G4P62_019997"; transcript_id "gnl|WGS:JAAVVJ|G4P62_T032814"; gbkey "CDS"; locus_tag "G4P62_019997"; orig_transcript_id "gnl|WGS:JAAVVJ|G4P62_T032814"; product "transcript variant X1"; protein_id "KAF7200831.1"; exon_number "26";
CM025026.1	Genbank	CDS	10486761	10486801	.	-	2	gene_id "G4P62_019997"; transcript_id "gnl|WGS:JAAVVJ|G4P62_T032814"; gbkey "CDS"; locus_tag "G4P62_019997"; orig_transcript_id "gnl|WGS:JAAVVJ|G4P62_T032814"; product "transcript variant X1"; protein_id "KAF7200831.1"; exon_number "27";
CM025026.1	Genbank	start_codon	10497761	10497763	.	-	0	gene_id "G4P62_019997"; transcript_id "gnl|WGS:JAAVVJ|G4P62_T032814"; gbkey "CDS"; locus_tag "G4P62_019997"; orig_transcript_id "gnl|WGS:JAAVVJ|G4P62_T032814"; product "transcript variant X1"; protein_id "KAF7200831.1"; exon_number "1";
CM025026.1	Genbank	stop_codon	10486758	10486760	.	-	0	gene_id "G4P62_019997"; transcript_id "gnl|WGS:JAAVVJ|G4P62_T032814"; gbkey "CDS"; locus_tag "G4P62_019997"; orig_transcript_id "gnl|WGS:JAAVVJ|G4P62_T032814"; product "transcript variant X1"; protein_id "KAF7200831.1"; exon_number "27";
CM025026.1	Genbank	gene	10514309	10557080	.	-	.	gene_id "G4P62_016514"; transcript_id ""; description "adhesion G-protein coupled receptor D1 isoform"; gbkey "Gene"; gene "adgrd1"; gene_biotype "protein_coding"; locus_tag "G4P62_016514";
CM025026.1	Genbank	transcript	10514309	10557080	.	-	.	gene_id "G4P62_016514"; transcript_id "gnl|WGS:JAAVVJ|G4P62_T027522"; gbkey "mRNA"; gene "adgrd1"; locus_tag "G4P62_016514"; note "transcript variant X2"; orig_protein_id "gnl|WGS:JAAVVJ|G4P62_P027522"; orig_transcript_id "gnl|WGS:JAAVVJ|G4P62_T027522"; product "adhesion G protein-coupled receptor D1"; transcript_biotype "mRNA";
CM025026.1	Genbank	exon	10556696	10557080	.	-	.	gene_id "G4P62_016514"; transcript_id "gnl|WGS:JAAVVJ|G4P62_T027522"; gene "adgrd1"; locus_tag "G4P62_016514"; note "transcript variant X2"; orig_protein_id "gnl|WGS:JAAVVJ|G4P62_P027522"; orig_transcript_id "gnl|WGS:JAAVVJ|G4P62_T027522"; product "adhesion G protein-coupled receptor D1"; transcript_biotype "mRNA"; exon_number "1";
CM025026.1	Genbank	exon	10556558	10556594	.	-	.	gene_id "G4P62_016514"; transcript_id "gnl|WGS:JAAVVJ|G4P62_T027522"; gene "adgrd1"; locus_tag "G4P62_016514"; note "transcript variant X2"; orig_protein_id "gnl|WGS:JAAVVJ|G4P62_P027522"; orig_transcript_id "gnl|WGS:JAAVVJ|G4P62_T027522"; product "adhesion G protein-coupled receptor D1"; transcript_biotype "mRNA"; exon_number "2";
CM025026.1	Genbank	exon	10556166	10556282	.	-	.	gene_id "G4P62_016514"; transcript_id "gnl|WGS:JAAVVJ|G4P62_T027522"; gene "adgrd1"; locus_tag "G4P62_016514"; note "transcript variant X2"; orig_protein_id "gnl|WGS:JAAVVJ|G4P62_P027522"; orig_transcript_id "gnl|WGS:JAAVVJ|G4P62_T027522"; product "adhesion G protein-coupled receptor D1"; transcript_biotype "mRNA"; exon_number "3";
CM025026.1	Genbank	exon	10555402	10555524	.	-	.	gene_id "G4P62_016514"; transcript_id "gnl|WGS:JAAVVJ|G4P62_T027522"; gene "adgrd1"; locus_tag "G4P62_016514"; note "transcript variant X2"; orig_protein_id "gnl|WGS:JAAVVJ|G4P62_P027522"; orig_transcript_id "gnl|WGS:JAAVVJ|G4P62_T027522"; product "adhesion G protein-coupled receptor D1"; transcript_biotype "mRNA"; exon_number "4";
CM025026.1	Genbank	exon	10555154	10555330	.	-	.	gene_id "G4P62_016514"; transcript_id "gnl|WGS:JAAVVJ|G4P62_T027522"; gene "adgrd1"; locus_tag "G4P62_016514"; note "transcript variant X2"; orig_protein_id "gnl|WGS:JAAVVJ|G4P62_P027522"; orig_transcript_id "gnl|WGS:JAAVVJ|G4P62_T027522"; product "adhesion G protein-coupled receptor D1"; transcript_biotype "mRNA"; exon_number "5";
CM025026.1	Genbank	exon	10552091	10552348	.	-	.	gene_id "G4P62_016514"; transcript_id "gnl|WGS:JAAVVJ|G4P62_T027522"; gene "adgrd1"; locus_tag "G4P62_016514"; note "transcript variant X2"; orig_protein_id "gnl|WGS:JAAVVJ|G4P62_P027522"; orig_transcript_id "gnl|WGS:JAAVVJ|G4P62_T027522"; product "adhesion G protein-coupled receptor D1"; transcript_biotype "mRNA"; exon_number "6";
CM025026.1	Genbank	exon	10551063	10551130	.	-	.	gene_id "G4P62_016514"; transcript_id "gnl|WGS:JAAVVJ|G4P62_T027522"; gene "adgrd1"; locus_tag "G4P62_016514"; note "transcript variant X2"; orig_protein_id "gnl|WGS:JAAVVJ|G4P62_P027522"; orig_transcript_id "gnl|WGS:JAAVVJ|G4P62_T027522"; product "adhesion G protein-coupled receptor D1"; transcript_biotype "mRNA"; exon_number "7";
CM025026.1	Genbank	exon	10549780	10549929	.	-	.	gene_id "G4P62_016514"; transcript_id "gnl|WGS:JAAVVJ|G4P62_T027522"; gene "adgrd1"; locus_tag "G4P62_016514"; note "transcript variant X2"; orig_protein_id "gnl|WGS:JAAVVJ|G4P62_P027522"; orig_transcript_id "gnl|WGS:JAAVVJ|G4P62_T027522"; product "adhesion G protein-coupled receptor D1"; transcript_biotype "mRNA"; exon_number "8";
CM025026.1	Genbank	exon	10549620	10549670	.	-	.	gene_id "G4P62_016514"; transcript_id "gnl|WGS:JAAVVJ|G4P62_T027522"; gene "adgrd1"; locus_tag "G4P62_016514"; note "transcript variant X2"; orig_protein_id "gnl|WGS:JAAVVJ|G4P62_P027522"; orig_transcript_id "gnl|WGS:JAAVVJ|G4P62_T027522"; product "adhesion G protein-coupled receptor D1"; transcript_biotype "mRNA"; exon_number "9";
CM025026.1	Genbank	exon	10548166	10548289	.	-	.	gene_id "G4P62_016514"; transcript_id "gnl|WGS:JAAVVJ|G4P62_T027522"; gene "adgrd1"; locus_tag "G4P62_016514"; note "transcript variant X2"; orig_protein_id "gnl|WGS:JAAVVJ|G4P62_P027522"; orig_transcript_id "gnl|WGS:JAAVVJ|G4P62_T027522"; product "adhesion G protein-coupled receptor D1"; transcript_biotype "mRNA"; exon_number "10";
CM025026.1	Genbank	exon	10547980	10548087	.	-	.	gene_id "G4P62_016514"; transcript_id "gnl|WGS:JAAVVJ|G4P62_T027522"; gene "adgrd1"; locus_tag "G4P62_016514"; note "transcript variant X2"; orig_protein_id "gnl|WGS:JAAVVJ|G4P62_P027522"; orig_transcript_id "gnl|WGS:JAAVVJ|G4P62_T027522"; product "adhesion G protein-coupled receptor D1"; transcript_biotype "mRNA"; exon_number "11";
CM025026.1	Genbank	exon	10546173	10546248	.	-	.	gene_id "G4P62_016514"; transcript_id "gnl|WGS:JAAVVJ|G4P62_T027522"; gene "adgrd1"; locus_tag "G4P62_016514"; note "transcript variant X2"; orig_protein_id "gnl|WGS:JAAVVJ|G4P62_P027522"; orig_transcript_id "gnl|WGS:JAAVVJ|G4P62_T027522"; product "adhesion G protein-coupled receptor D1"; transcript_biotype "mRNA"; exon_number "12";
CM025026.1	Genbank	exon	10543826	10543967	.	-	.	gene_id "G4P62_016514"; transcript_id "gnl|WGS:JAAVVJ|G4P62_T027522"; gene "adgrd1"; locus_tag "G4P62_016514"; note "transcript variant X2"; orig_protein_id "gnl|WGS:JAAVVJ|G4P62_P027522"; orig_transcript_id "gnl|WGS:JAAVVJ|G4P62_T027522"; product "adhesion G protein-coupled receptor D1"; transcript_biotype "mRNA"; exon_number "13";
CM025026.1	Genbank	exon	10520881	10520954	.	-	.	gene_id "G4P62_016514"; transcript_id "gnl|WGS:JAAVVJ|G4P62_T027522"; gene "adgrd1"; locus_tag "G4P62_016514"; note "transcript variant X2"; orig_protein_id "gnl|WGS:JAAVVJ|G4P62_P027522"; orig_transcript_id "gnl|WGS:JAAVVJ|G4P62_T027522"; product "adhesion G protein-coupled receptor D1"; transcript_biotype "mRNA"; exon_number "14";
CM025026.1	Genbank	exon	10520140	10520263	.	-	.	gene_id "G4P62_016514"; transcript_id "gnl|WGS:JAAVVJ|G4P62_T027522"; gene "adgrd1"; locus_tag "G4P62_016514"; note "transcript variant X2"; orig_protein_id "gnl|WGS:JAAVVJ|G4P62_P027522"; orig_transcript_id "gnl|WGS:JAAVVJ|G4P62_T027522"; product "adhesion G protein-coupled receptor D1"; transcript_biotype "mRNA"; exon_number "15";
CM025026.1	Genbank	exon	10517580	10517683	.	-	.	gene_id "G4P62_016514"; transcript_id "gnl|WGS:JAAVVJ|G4P62_T027522"; gene "adgrd1"; locus_tag "G4P62_016514"; note "transcript variant X2"; orig_protein_id "gnl|WGS:JAAVVJ|G4P62_P027522"; orig_transcript_id "gnl|WGS:JAAVVJ|G4P62_T027522"; product "adhesion G protein-coupled receptor D1"; transcript_biotype "mRNA"; exon_number "16";
CM025026.1	Genbank	exon	10517384	10517495	.	-	.	gene_id "G4P62_016514"; transcript_id "gnl|WGS:JAAVVJ|G4P62_T027522"; gene "adgrd1"; locus_tag "G4P62_016514"; note "transcript variant X2"; orig_protein_id "gnl|WGS:JAAVVJ|G4P62_P027522"; orig_transcript_id "gnl|WGS:JAAVVJ|G4P62_T027522"; product "adhesion G protein-coupled receptor D1"; transcript_biotype "mRNA"; exon_number "17";
CM025026.1	Genbank	exon	10516498	10516651	.	-	.	gene_id "G4P62_016514"; transcript_id "gnl|WGS:JAAVVJ|G4P62_T027522"; gene "adgrd1"; locus_tag "G4P62_016514"; note "transcript variant X2"; orig_protein_id "gnl|WGS:JAAVVJ|G4P62_P027522"; orig_transcript_id "gnl|WGS:JAAVVJ|G4P62_T027522"; product "adhesion G protein-coupled receptor D1"; transcript_biotype "mRNA"; exon_number "18";
CM025026.1	Genbank	exon	10515882	10515942	.	-	.	gene_id "G4P62_016514"; transcript_id "gnl|WGS:JAAVVJ|G4P62_T027522"; gene "adgrd1"; locus_tag "G4P62_016514"; note "transcript variant X2"; orig_protein_id "gnl|WGS:JAAVVJ|G4P62_P027522"; orig_transcript_id "gnl|WGS:JAAVVJ|G4P62_T027522"; product "adhesion G protein-coupled receptor D1"; transcript_biotype "mRNA"; exon_number "19";
CM025026.1	Genbank	exon	10515645	10515711	.	-	.	gene_id "G4P62_016514"; transcript_id "gnl|WGS:JAAVVJ|G4P62_T027522"; gene "adgrd1"; locus_tag "G4P62_016514"; note "transcript variant X2"; orig_protein_id "gnl|WGS:JAAVVJ|G4P62_P027522"; orig_transcript_id "gnl|WGS:JAAVVJ|G4P62_T027522"; product "adhesion G protein-coupled receptor D1"; transcript_biotype "mRNA"; exon_number "20";
CM025026.1	Genbank	exon	10515449	10515540	.	-	.	gene_id "G4P62_016514"; transcript_id "gnl|WGS:JAAVVJ|G4P62_T027522"; gene "adgrd1"; locus_tag "G4P62_016514"; note "transcript variant X2"; orig_protein_id "gnl|WGS:JAAVVJ|G4P62_P027522"; orig_transcript_id "gnl|WGS:JAAVVJ|G4P62_T027522"; product "adhesion G protein-coupled receptor D1"; transcript_biotype "mRNA"; exon_number "21";
CM025026.1	Genbank	exon	10515239	10515365	.	-	.	gene_id "G4P62_016514"; transcript_id "gnl|WGS:JAAVVJ|G4P62_T027522"; gene "adgrd1"; locus_tag "G4P62_016514"; note "transcript variant X2"; orig_protein_id "gnl|WGS:JAAVVJ|G4P62_P027522"; orig_transcript_id "gnl|WGS:JAAVVJ|G4P62_T027522"; product "adhesion G protein-coupled receptor D1"; transcript_biotype "mRNA"; exon_number "22";
CM025026.1	Genbank	exon	10515116	10515157	.	-	.	gene_id "G4P62_016514"; transcript_id "gnl|WGS:JAAVVJ|G4P62_T027522"; gene "adgrd1"; locus_tag "G4P62_016514"; note "transcript variant X2"; orig_protein_id "gnl|WGS:JAAVVJ|G4P62_P027522"; orig_transcript_id "gnl|WGS:JAAVVJ|G4P62_T027522"; product "adhesion G protein-coupled receptor D1"; transcript_biotype "mRNA"; exon_number "23";
CM025026.1	Genbank	exon	10514905	10514997	.	-	.	gene_id "G4P62_016514"; transcript_id "gnl|WGS:JAAVVJ|G4P62_T027522"; gene "adgrd1"; locus_tag "G4P62_016514"; note "transcript variant X2"; orig_protein_id "gnl|WGS:JAAVVJ|G4P62_P027522"; orig_transcript_id "gnl|WGS:JAAVVJ|G4P62_T027522"; product "adhesion G protein-coupled receptor D1"; transcript_biotype "mRNA"; exon_number "24";
CM025026.1	Genbank	exon	10514309	10514819	.	-	.	gene_id "G4P62_016514"; transcript_id "gnl|WGS:JAAVVJ|G4P62_T027522"; gene "adgrd1"; locus_tag "G4P62_016514"; note "transcript variant X2"; orig_protein_id "gnl|WGS:JAAVVJ|G4P62_P027522"; orig_transcript_id "gnl|WGS:JAAVVJ|G4P62_T027522"; product "adhesion G protein-coupled receptor D1"; transcript_biotype "mRNA"; exon_number "25";
CM025026.1	Genbank	CDS	10556696	10556749	.	-	0	gene_id "G4P62_016514"; transcript_id "gnl|WGS:JAAVVJ|G4P62_T027522"; gbkey "CDS"; gene "adgrd1"; locus_tag "G4P62_016514"; orig_transcript_id "gnl|WGS:JAAVVJ|G4P62_T027522"; product "transcript variant X2"; protein_id "KAF7199808.1"; exon_number "1";
CM025026.1	Genbank	CDS	10556558	10556594	.	-	0	gene_id "G4P62_016514"; transcript_id "gnl|WGS:JAAVVJ|G4P62_T027522"; gbkey "CDS"; gene "adgrd1"; locus_tag "G4P62_016514"; orig_transcript_id "gnl|WGS:JAAVVJ|G4P62_T027522"; product "transcript variant X2"; protein_id "KAF7199808.1"; exon_number "2";
CM025026.1	Genbank	CDS	10556166	10556282	.	-	2	gene_id "G4P62_016514"; transcript_id "gnl|WGS:JAAVVJ|G4P62_T027522"; gbkey "CDS"; gene "adgrd1"; locus_tag "G4P62_016514"; orig_transcript_id "gnl|WGS:JAAVVJ|G4P62_T027522"; product "transcript variant X2"; protein_id "KAF7199808.1"; exon_number "3";
CM025026.1	Genbank	CDS	10555402	10555524	.	-	2	gene_id "G4P62_016514"; transcript_id "gnl|WGS:JAAVVJ|G4P62_T027522"; gbkey "CDS"; gene "adgrd1"; locus_tag "G4P62_016514"; orig_transcript_id "gnl|WGS:JAAVVJ|G4P62_T027522"; product "transcript variant X2"; protein_id "KAF7199808.1"; exon_number "4";
CM025026.1	Genbank	CDS	10555154	10555330	.	-	2	gene_id "G4P62_016514"; transcript_id "gnl|WGS:JAAVVJ|G4P62_T027522"; gbkey "CDS"; gene "adgrd1"; locus_tag "G4P62_016514"; orig_transcript_id "gnl|WGS:JAAVVJ|G4P62_T027522"; product "transcript variant X2"; protein_id "KAF7199808.1"; exon_number "5";
CM025026.1	Genbank	CDS	10552091	10552348	.	-	2	gene_id "G4P62_016514"; transcript_id "gnl|WGS:JAAVVJ|G4P62_T027522"; gbkey "CDS"; gene "adgrd1"; locus_tag "G4P62_016514"; orig_transcript_id "gnl|WGS:JAAVVJ|G4P62_T027522"; product "transcript variant X2"; protein_id "KAF7199808.1"; exon_number "6";
CM025026.1	Genbank	CDS	10551063	10551130	.	-	2	gene_id "G4P62_016514"; transcript_id "gnl|WGS:JAAVVJ|G4P62_T027522"; gbkey "CDS"; gene "adgrd1"; locus_tag "G4P62_016514"; orig_transcript_id "gnl|WGS:JAAVVJ|G4P62_T027522"; product "transcript variant X2"; protein_id "KAF7199808.1"; exon_number "7";
CM025026.1	Genbank	CDS	10549780	10549929	.	-	0	gene_id "G4P62_016514"; transcript_id "gnl|WGS:JAAVVJ|G4P62_T027522"; gbkey "CDS"; gene "adgrd1"; locus_tag "G4P62_016514"; orig_transcript_id "gnl|WGS:JAAVVJ|G4P62_T027522"; product "transcript variant X2"; protein_id "KAF7199808.1"; exon_number "8";
CM025026.1	Genbank	CDS	10549620	10549670	.	-	0	gene_id "G4P62_016514"; transcript_id "gnl|WGS:JAAVVJ|G4P62_T027522"; gbkey "CDS"; gene "adgrd1"; locus_tag "G4P62_016514"; orig_transcript_id "gnl|WGS:JAAVVJ|G4P62_T027522"; product "transcript variant X2"; protein_id "KAF7199808.1"; exon_number "9";
CM025026.1	Genbank	CDS	10548166	10548289	.	-	0	gene_id "G4P62_016514"; transcript_id "gnl|WGS:JAAVVJ|G4P62_T027522"; gbkey "CDS"; gene "adgrd1"; locus_tag "G4P62_016514"; orig_transcript_id "gnl|WGS:JAAVVJ|G4P62_T027522"; product "transcript variant X2"; protein_id "KAF7199808.1"; exon_number "10";
CM025026.1	Genbank	CDS	10547980	10548087	.	-	2	gene_id "G4P62_016514"; transcript_id "gnl|WGS:JAAVVJ|G4P62_T027522"; gbkey "CDS"; gene "adgrd1"; locus_tag "G4P62_016514"; orig_transcript_id "gnl|WGS:JAAVVJ|G4P62_T027522"; product "transcript variant X2"; protein_id "KAF7199808.1"; exon_number "11";
CM025026.1	Genbank	CDS	10546173	10546248	.	-	2	gene_id "G4P62_016514"; transcript_id "gnl|WGS:JAAVVJ|G4P62_T027522"; gbkey "CDS"; gene "adgrd1"; locus_tag "G4P62_016514"; orig_transcript_id "gnl|WGS:JAAVVJ|G4P62_T027522"; product "transcript variant X2"; protein_id "KAF7199808.1"; exon_number "12";
CM025026.1	Genbank	CDS	10543826	10543967	.	-	1	gene_id "G4P62_016514"; transcript_id "gnl|WGS:JAAVVJ|G4P62_T027522"; gbkey "CDS"; gene "adgrd1"; locus_tag "G4P62_016514"; orig_transcript_id "gnl|WGS:JAAVVJ|G4P62_T027522"; product "transcript variant X2"; protein_id "KAF7199808.1"; exon_number "13";
CM025026.1	Genbank	CDS	10520881	10520954	.	-	0	gene_id "G4P62_016514"; transcript_id "gnl|WGS:JAAVVJ|G4P62_T027522"; gbkey "CDS"; gene "adgrd1"; locus_tag "G4P62_016514"; orig_transcript_id "gnl|WGS:JAAVVJ|G4P62_T027522"; product "transcript variant X2"; protein_id "KAF7199808.1"; exon_number "14";
CM025026.1	Genbank	CDS	10520140	10520263	.	-	1	gene_id "G4P62_016514"; transcript_id "gnl|WGS:JAAVVJ|G4P62_T027522"; gbkey "CDS"; gene "adgrd1"; locus_tag "G4P62_016514"; orig_transcript_id "gnl|WGS:JAAVVJ|G4P62_T027522"; product "transcript variant X2"; protein_id "KAF7199808.1"; exon_number "15";
CM025026.1	Genbank	CDS	10517580	10517683	.	-	0	gene_id "G4P62_016514"; transcript_id "gnl|WGS:JAAVVJ|G4P62_T027522"; gbkey "CDS"; gene "adgrd1"; locus_tag "G4P62_016514"; orig_transcript_id "gnl|WGS:JAAVVJ|G4P62_T027522"; product "transcript variant X2"; protein_id "KAF7199808.1"; exon_number "16";
CM025026.1	Genbank	CDS	10517384	10517495	.	-	1	gene_id "G4P62_016514"; transcript_id "gnl|WGS:JAAVVJ|G4P62_T027522"; gbkey "CDS"; gene "adgrd1"; locus_tag "G4P62_016514"; orig_transcript_id "gnl|WGS:JAAVVJ|G4P62_T027522"; product "transcript variant X2"; protein_id "KAF7199808.1"; exon_number "17";
CM025026.1	Genbank	CDS	10516498	10516651	.	-	0	gene_id "G4P62_016514"; transcript_id "gnl|WGS:JAAVVJ|G4P62_T027522"; gbkey "CDS"; gene "adgrd1"; locus_tag "G4P62_016514"; orig_transcript_id "gnl|WGS:JAAVVJ|G4P62_T027522"; product "transcript variant X2"; protein_id "KAF7199808.1"; exon_number "18";
CM025026.1	Genbank	CDS	10515882	10515942	.	-	2	gene_id "G4P62_016514"; transcript_id "gnl|WGS:JAAVVJ|G4P62_T027522"; gbkey "CDS"; gene "adgrd1"; locus_tag "G4P62_016514"; orig_transcript_id "gnl|WGS:JAAVVJ|G4P62_T027522"; product "transcript variant X2"; protein_id "KAF7199808.1"; exon_number "19";
CM025026.1	Genbank	CDS	10515645	10515711	.	-	1	gene_id "G4P62_016514"; transcript_id "gnl|WGS:JAAVVJ|G4P62_T027522"; gbkey "CDS"; gene "adgrd1"; locus_tag "G4P62_016514"; orig_transcript_id "gnl|WGS:JAAVVJ|G4P62_T027522"; product "transcript variant X2"; protein_id "KAF7199808.1"; exon_number "20";
CM025026.1	Genbank	CDS	10515449	10515540	.	-	0	gene_id "G4P62_016514"; transcript_id "gnl|WGS:JAAVVJ|G4P62_T027522"; gbkey "CDS"; gene "adgrd1"; locus_tag "G4P62_016514"; orig_transcript_id "gnl|WGS:JAAVVJ|G4P62_T027522"; product "transcript variant X2"; protein_id "KAF7199808.1"; exon_number "21";
CM025026.1	Genbank	CDS	10515239	10515365	.	-	1	gene_id "G4P62_016514"; transcript_id "gnl|WGS:JAAVVJ|G4P62_T027522"; gbkey "CDS"; gene "adgrd1"; locus_tag "G4P62_016514"; orig_transcript_id "gnl|WGS:JAAVVJ|G4P62_T027522"; product "transcript variant X2"; protein_id "KAF7199808.1"; exon_number "22";
CM025026.1	Genbank	CDS	10515116	10515157	.	-	0	gene_id "G4P62_016514"; transcript_id "gnl|WGS:JAAVVJ|G4P62_T027522"; gbkey "CDS"; gene "adgrd1"; locus_tag "G4P62_016514"; orig_transcript_id "gnl|WGS:JAAVVJ|G4P62_T027522"; product "transcript variant X2"; protein_id "KAF7199808.1"; exon_number "23";
CM025026.1	Genbank	CDS	10514905	10514997	.	-	0	gene_id "G4P62_016514"; transcript_id "gnl|WGS:JAAVVJ|G4P62_T027522"; gbkey "CDS"; gene "adgrd1"; locus_tag "G4P62_016514"; orig_transcript_id "gnl|WGS:JAAVVJ|G4P62_T027522"; product "transcript variant X2"; protein_id "KAF7199808.1"; exon_number "24";
CM025026.1	Genbank	CDS	10514727	10514819	.	-	0	gene_id "G4P62_016514"; transcript_id "gnl|WGS:JAAVVJ|G4P62_T027522"; gbkey "CDS"; gene "adgrd1"; locus_tag "G4P62_016514"; orig_transcript_id "gnl|WGS:JAAVVJ|G4P62_T027522"; product "transcript variant X2"; protein_id "KAF7199808.1"; exon_number "25";
CM025026.1	Genbank	start_codon	10556747	10556749	.	-	0	gene_id "G4P62_016514"; transcript_id "gnl|WGS:JAAVVJ|G4P62_T027522"; gbkey "CDS"; gene "adgrd1"; locus_tag "G4P62_016514"; orig_transcript_id "gnl|WGS:JAAVVJ|G4P62_T027522"; product "transcript variant X2"; protein_id "KAF7199808.1"; exon_number "1";
CM025026.1	Genbank	stop_codon	10514724	10514726	.	-	0	gene_id "G4P62_016514"; transcript_id "gnl|WGS:JAAVVJ|G4P62_T027522"; gbkey "CDS"; gene "adgrd1"; locus_tag "G4P62_016514"; orig_transcript_id "gnl|WGS:JAAVVJ|G4P62_T027522"; product "transcript variant X2"; protein_id "KAF7199808.1"; exon_number "25";
CM025026.1	Genbank	transcript	10514309	10557080	.	-	.	gene_id "G4P62_016514"; transcript_id "gnl|WGS:JAAVVJ|G4P62_T027523"; gbkey "mRNA"; gene "adgrd1"; locus_tag "G4P62_016514"; note "transcript variant X1"; orig_protein_id "gnl|WGS:JAAVVJ|G4P62_P027523"; orig_transcript_id "gnl|WGS:JAAVVJ|G4P62_T027523"; product "adhesion G protein-coupled receptor D1"; transcript_biotype "mRNA";
CM025026.1	Genbank	exon	10556696	10557080	.	-	.	gene_id "G4P62_016514"; transcript_id "gnl|WGS:JAAVVJ|G4P62_T027523"; gene "adgrd1"; locus_tag "G4P62_016514"; note "transcript variant X1"; orig_protein_id "gnl|WGS:JAAVVJ|G4P62_P027523"; orig_transcript_id "gnl|WGS:JAAVVJ|G4P62_T027523"; product "adhesion G protein-coupled receptor D1"; transcript_biotype "mRNA"; exon_number "1";
CM025026.1	Genbank	exon	10556558	10556594	.	-	.	gene_id "G4P62_016514"; transcript_id "gnl|WGS:JAAVVJ|G4P62_T027523"; gene "adgrd1"; locus_tag "G4P62_016514"; note "transcript variant X1"; orig_protein_id "gnl|WGS:JAAVVJ|G4P62_P027523"; orig_transcript_id "gnl|WGS:JAAVVJ|G4P62_T027523"; product "adhesion G protein-coupled receptor D1"; transcript_biotype "mRNA"; exon_number "2";
CM025026.1	Genbank	exon	10556166	10556282	.	-	.	gene_id "G4P62_016514"; transcript_id "gnl|WGS:JAAVVJ|G4P62_T027523"; gene "adgrd1"; locus_tag "G4P62_016514"; note "transcript variant X1"; orig_protein_id "gnl|WGS:JAAVVJ|G4P62_P027523"; orig_transcript_id "gnl|WGS:JAAVVJ|G4P62_T027523"; product "adhesion G protein-coupled receptor D1"; transcript_biotype "mRNA"; exon_number "3";
CM025026.1	Genbank	exon	10555402	10555524	.	-	.	gene_id "G4P62_016514"; transcript_id "gnl|WGS:JAAVVJ|G4P62_T027523"; gene "adgrd1"; locus_tag "G4P62_016514"; note "transcript variant X1"; orig_protein_id "gnl|WGS:JAAVVJ|G4P62_P027523"; orig_transcript_id "gnl|WGS:JAAVVJ|G4P62_T027523"; product "adhesion G protein-coupled receptor D1"; transcript_biotype "mRNA"; exon_number "4";
CM025026.1	Genbank	exon	10555154	10555330	.	-	.	gene_id "G4P62_016514"; transcript_id "gnl|WGS:JAAVVJ|G4P62_T027523"; gene "adgrd1"; locus_tag "G4P62_016514"; note "transcript variant X1"; orig_protein_id "gnl|WGS:JAAVVJ|G4P62_P027523"; orig_transcript_id "gnl|WGS:JAAVVJ|G4P62_T027523"; product "adhesion G protein-coupled receptor D1"; transcript_biotype "mRNA"; exon_number "5";
CM025026.1	Genbank	exon	10552091	10552348	.	-	.	gene_id "G4P62_016514"; transcript_id "gnl|WGS:JAAVVJ|G4P62_T027523"; gene "adgrd1"; locus_tag "G4P62_016514"; note "transcript variant X1"; orig_protein_id "gnl|WGS:JAAVVJ|G4P62_P027523"; orig_transcript_id "gnl|WGS:JAAVVJ|G4P62_T027523"; product "adhesion G protein-coupled receptor D1"; transcript_biotype "mRNA"; exon_number "6";
CM025026.1	Genbank	exon	10551063	10551130	.	-	.	gene_id "G4P62_016514"; transcript_id "gnl|WGS:JAAVVJ|G4P62_T027523"; gene "adgrd1"; locus_tag "G4P62_016514"; note "transcript variant X1"; orig_protein_id "gnl|WGS:JAAVVJ|G4P62_P027523"; orig_transcript_id "gnl|WGS:JAAVVJ|G4P62_T027523"; product "adhesion G protein-coupled receptor D1"; transcript_biotype "mRNA"; exon_number "7";
CM025026.1	Genbank	exon	10549780	10549929	.	-	.	gene_id "G4P62_016514"; transcript_id "gnl|WGS:JAAVVJ|G4P62_T027523"; gene "adgrd1"; locus_tag "G4P62_016514"; note "transcript variant X1"; orig_protein_id "gnl|WGS:JAAVVJ|G4P62_P027523"; orig_transcript_id "gnl|WGS:JAAVVJ|G4P62_T027523"; product "adhesion G protein-coupled receptor D1"; transcript_biotype "mRNA"; exon_number "8";
CM025026.1	Genbank	exon	10549620	10549670	.	-	.	gene_id "G4P62_016514"; transcript_id "gnl|WGS:JAAVVJ|G4P62_T027523"; gene "adgrd1"; locus_tag "G4P62_016514"; note "transcript variant X1"; orig_protein_id "gnl|WGS:JAAVVJ|G4P62_P027523"; orig_transcript_id "gnl|WGS:JAAVVJ|G4P62_T027523"; product "adhesion G protein-coupled receptor D1"; transcript_biotype "mRNA"; exon_number "9";
CM025026.1	Genbank	exon	10548166	10548292	.	-	.	gene_id "G4P62_016514"; transcript_id "gnl|WGS:JAAVVJ|G4P62_T027523"; gene "adgrd1"; locus_tag "G4P62_016514"; note "transcript variant X1"; orig_protein_id "gnl|WGS:JAAVVJ|G4P62_P027523"; orig_transcript_id "gnl|WGS:JAAVVJ|G4P62_T027523"; product "adhesion G protein-coupled receptor D1"; transcript_biotype "mRNA"; exon_number "10";
CM025026.1	Genbank	exon	10547980	10548087	.	-	.	gene_id "G4P62_016514"; transcript_id "gnl|WGS:JAAVVJ|G4P62_T027523"; gene "adgrd1"; locus_tag "G4P62_016514"; note "transcript variant X1"; orig_protein_id "gnl|WGS:JAAVVJ|G4P62_P027523"; orig_transcript_id "gnl|WGS:JAAVVJ|G4P62_T027523"; product "adhesion G protein-coupled receptor D1"; transcript_biotype "mRNA"; exon_number "11";
CM025026.1	Genbank	exon	10546173	10546248	.	-	.	gene_id "G4P62_016514"; transcript_id "gnl|WGS:JAAVVJ|G4P62_T027523"; gene "adgrd1"; locus_tag "G4P62_016514"; note "transcript variant X1"; orig_protein_id "gnl|WGS:JAAVVJ|G4P62_P027523"; orig_transcript_id "gnl|WGS:JAAVVJ|G4P62_T027523"; product "adhesion G protein-coupled receptor D1"; transcript_biotype "mRNA"; exon_number "12";
CM025026.1	Genbank	exon	10543826	10543967	.	-	.	gene_id "G4P62_016514"; transcript_id "gnl|WGS:JAAVVJ|G4P62_T027523"; gene "adgrd1"; locus_tag "G4P62_016514"; note "transcript variant X1"; orig_protein_id "gnl|WGS:JAAVVJ|G4P62_P027523"; orig_transcript_id "gnl|WGS:JAAVVJ|G4P62_T027523"; product "adhesion G protein-coupled receptor D1"; transcript_biotype "mRNA"; exon_number "13";
CM025026.1	Genbank	exon	10520881	10520954	.	-	.	gene_id "G4P62_016514"; transcript_id "gnl|WGS:JAAVVJ|G4P62_T027523"; gene "adgrd1"; locus_tag "G4P62_016514"; note "transcript variant X1"; orig_protein_id "gnl|WGS:JAAVVJ|G4P62_P027523"; orig_transcript_id "gnl|WGS:JAAVVJ|G4P62_T027523"; product "adhesion G protein-coupled receptor D1"; transcript_biotype "mRNA"; exon_number "14";
CM025026.1	Genbank	exon	10520140	10520263	.	-	.	gene_id "G4P62_016514"; transcript_id "gnl|WGS:JAAVVJ|G4P62_T027523"; gene "adgrd1"; locus_tag "G4P62_016514"; note "transcript variant X1"; orig_protein_id "gnl|WGS:JAAVVJ|G4P62_P027523"; orig_transcript_id "gnl|WGS:JAAVVJ|G4P62_T027523"; product "adhesion G protein-coupled receptor D1"; transcript_biotype "mRNA"; exon_number "15";
CM025026.1	Genbank	exon	10517580	10517683	.	-	.	gene_id "G4P62_016514"; transcript_id "gnl|WGS:JAAVVJ|G4P62_T027523"; gene "adgrd1"; locus_tag "G4P62_016514"; note "transcript variant X1"; orig_protein_id "gnl|WGS:JAAVVJ|G4P62_P027523"; orig_transcript_id "gnl|WGS:JAAVVJ|G4P62_T027523"; product "adhesion G protein-coupled receptor D1"; transcript_biotype "mRNA"; exon_number "16";
CM025026.1	Genbank	exon	10517384	10517495	.	-	.	gene_id "G4P62_016514"; transcript_id "gnl|WGS:JAAVVJ|G4P62_T027523"; gene "adgrd1"; locus_tag "G4P62_016514"; note "transcript variant X1"; orig_protein_id "gnl|WGS:JAAVVJ|G4P62_P027523"; orig_transcript_id "gnl|WGS:JAAVVJ|G4P62_T027523"; product "adhesion G protein-coupled receptor D1"; transcript_biotype "mRNA"; exon_number "17";
CM025026.1	Genbank	exon	10516498	10516651	.	-	.	gene_id "G4P62_016514"; transcript_id "gnl|WGS:JAAVVJ|G4P62_T027523"; gene "adgrd1"; locus_tag "G4P62_016514"; note "transcript variant X1"; orig_protein_id "gnl|WGS:JAAVVJ|G4P62_P027523"; orig_transcript_id "gnl|WGS:JAAVVJ|G4P62_T027523"; product "adhesion G protein-coupled receptor D1"; transcript_biotype "mRNA"; exon_number "18";
CM025026.1	Genbank	exon	10515882	10515942	.	-	.	gene_id "G4P62_016514"; transcript_id "gnl|WGS:JAAVVJ|G4P62_T027523"; gene "adgrd1"; locus_tag "G4P62_016514"; note "transcript variant X1"; orig_protein_id "gnl|WGS:JAAVVJ|G4P62_P027523"; orig_transcript_id "gnl|WGS:JAAVVJ|G4P62_T027523"; product "adhesion G protein-coupled receptor D1"; transcript_biotype "mRNA"; exon_number "19";
CM025026.1	Genbank	exon	10515645	10515711	.	-	.	gene_id "G4P62_016514"; transcript_id "gnl|WGS:JAAVVJ|G4P62_T027523"; gene "adgrd1"; locus_tag "G4P62_016514"; note "transcript variant X1"; orig_protein_id "gnl|WGS:JAAVVJ|G4P62_P027523"; orig_transcript_id "gnl|WGS:JAAVVJ|G4P62_T027523"; product "adhesion G protein-coupled receptor D1"; transcript_biotype "mRNA"; exon_number "20";
CM025026.1	Genbank	exon	10515449	10515540	.	-	.	gene_id "G4P62_016514"; transcript_id "gnl|WGS:JAAVVJ|G4P62_T027523"; gene "adgrd1"; locus_tag "G4P62_016514"; note "transcript variant X1"; orig_protein_id "gnl|WGS:JAAVVJ|G4P62_P027523"; orig_transcript_id "gnl|WGS:JAAVVJ|G4P62_T027523"; product "adhesion G protein-coupled receptor D1"; transcript_biotype "mRNA"; exon_number "21";
CM025026.1	Genbank	exon	10515239	10515365	.	-	.	gene_id "G4P62_016514"; transcript_id "gnl|WGS:JAAVVJ|G4P62_T027523"; gene "adgrd1"; locus_tag "G4P62_016514"; note "transcript variant X1"; orig_protein_id "gnl|WGS:JAAVVJ|G4P62_P027523"; orig_transcript_id "gnl|WGS:JAAVVJ|G4P62_T027523"; product "adhesion G protein-coupled receptor D1"; transcript_biotype "mRNA"; exon_number "22";
CM025026.1	Genbank	exon	10515116	10515157	.	-	.	gene_id "G4P62_016514"; transcript_id "gnl|WGS:JAAVVJ|G4P62_T027523"; gene "adgrd1"; locus_tag "G4P62_016514"; note "transcript variant X1"; orig_protein_id "gnl|WGS:JAAVVJ|G4P62_P027523"; orig_transcript_id "gnl|WGS:JAAVVJ|G4P62_T027523"; product "adhesion G protein-coupled receptor D1"; transcript_biotype "mRNA"; exon_number "23";
CM025026.1	Genbank	exon	10514905	10514997	.	-	.	gene_id "G4P62_016514"; transcript_id "gnl|WGS:JAAVVJ|G4P62_T027523"; gene "adgrd1"; locus_tag "G4P62_016514"; note "transcript variant X1"; orig_protein_id "gnl|WGS:JAAVVJ|G4P62_P027523"; orig_transcript_id "gnl|WGS:JAAVVJ|G4P62_T027523"; product "adhesion G protein-coupled receptor D1"; transcript_biotype "mRNA"; exon_number "24";
CM025026.1	Genbank	exon	10514309	10514819	.	-	.	gene_id "G4P62_016514"; transcript_id "gnl|WGS:JAAVVJ|G4P62_T027523"; gene "adgrd1"; locus_tag "G4P62_016514"; note "transcript variant X1"; orig_protein_id "gnl|WGS:JAAVVJ|G4P62_P027523"; orig_transcript_id "gnl|WGS:JAAVVJ|G4P62_T027523"; product "adhesion G protein-coupled receptor D1"; transcript_biotype "mRNA"; exon_number "25";
CM025026.1	Genbank	CDS	10556696	10556749	.	-	0	gene_id "G4P62_016514"; transcript_id "gnl|WGS:JAAVVJ|G4P62_T027523"; gbkey "CDS"; gene "adgrd1"; locus_tag "G4P62_016514"; orig_transcript_id "gnl|WGS:JAAVVJ|G4P62_T027523"; product "transcript variant X1"; protein_id "KAF7199809.1"; exon_number "1";
CM025026.1	Genbank	CDS	10556558	10556594	.	-	0	gene_id "G4P62_016514"; transcript_id "gnl|WGS:JAAVVJ|G4P62_T027523"; gbkey "CDS"; gene "adgrd1"; locus_tag "G4P62_016514"; orig_transcript_id "gnl|WGS:JAAVVJ|G4P62_T027523"; product "transcript variant X1"; protein_id "KAF7199809.1"; exon_number "2";
CM025026.1	Genbank	CDS	10556166	10556282	.	-	2	gene_id "G4P62_016514"; transcript_id "gnl|WGS:JAAVVJ|G4P62_T027523"; gbkey "CDS"; gene "adgrd1"; locus_tag "G4P62_016514"; orig_transcript_id "gnl|WGS:JAAVVJ|G4P62_T027523"; product "transcript variant X1"; protein_id "KAF7199809.1"; exon_number "3";
CM025026.1	Genbank	CDS	10555402	10555524	.	-	2	gene_id "G4P62_016514"; transcript_id "gnl|WGS:JAAVVJ|G4P62_T027523"; gbkey "CDS"; gene "adgrd1"; locus_tag "G4P62_016514"; orig_transcript_id "gnl|WGS:JAAVVJ|G4P62_T027523"; product "transcript variant X1"; protein_id "KAF7199809.1"; exon_number "4";
CM025026.1	Genbank	CDS	10555154	10555330	.	-	2	gene_id "G4P62_016514"; transcript_id "gnl|WGS:JAAVVJ|G4P62_T027523"; gbkey "CDS"; gene "adgrd1"; locus_tag "G4P62_016514"; orig_transcript_id "gnl|WGS:JAAVVJ|G4P62_T027523"; product "transcript variant X1"; protein_id "KAF7199809.1"; exon_number "5";
CM025026.1	Genbank	CDS	10552091	10552348	.	-	2	gene_id "G4P62_016514"; transcript_id "gnl|WGS:JAAVVJ|G4P62_T027523"; gbkey "CDS"; gene "adgrd1"; locus_tag "G4P62_016514"; orig_transcript_id "gnl|WGS:JAAVVJ|G4P62_T027523"; product "transcript variant X1"; protein_id "KAF7199809.1"; exon_number "6";
CM025026.1	Genbank	CDS	10551063	10551130	.	-	2	gene_id "G4P62_016514"; transcript_id "gnl|WGS:JAAVVJ|G4P62_T027523"; gbkey "CDS"; gene "adgrd1"; locus_tag "G4P62_016514"; orig_transcript_id "gnl|WGS:JAAVVJ|G4P62_T027523"; product "transcript variant X1"; protein_id "KAF7199809.1"; exon_number "7";
CM025026.1	Genbank	CDS	10549780	10549929	.	-	0	gene_id "G4P62_016514"; transcript_id "gnl|WGS:JAAVVJ|G4P62_T027523"; gbkey "CDS"; gene "adgrd1"; locus_tag "G4P62_016514"; orig_transcript_id "gnl|WGS:JAAVVJ|G4P62_T027523"; product "transcript variant X1"; protein_id "KAF7199809.1"; exon_number "8";
CM025026.1	Genbank	CDS	10549620	10549670	.	-	0	gene_id "G4P62_016514"; transcript_id "gnl|WGS:JAAVVJ|G4P62_T027523"; gbkey "CDS"; gene "adgrd1"; locus_tag "G4P62_016514"; orig_transcript_id "gnl|WGS:JAAVVJ|G4P62_T027523"; product "transcript variant X1"; protein_id "KAF7199809.1"; exon_number "9";
CM025026.1	Genbank	CDS	10548166	10548292	.	-	0	gene_id "G4P62_016514"; transcript_id "gnl|WGS:JAAVVJ|G4P62_T027523"; gbkey "CDS"; gene "adgrd1"; locus_tag "G4P62_016514"; orig_transcript_id "gnl|WGS:JAAVVJ|G4P62_T027523"; product "transcript variant X1"; protein_id "KAF7199809.1"; exon_number "10";
CM025026.1	Genbank	CDS	10547980	10548087	.	-	2	gene_id "G4P62_016514"; transcript_id "gnl|WGS:JAAVVJ|G4P62_T027523"; gbkey "CDS"; gene "adgrd1"; locus_tag "G4P62_016514"; orig_transcript_id "gnl|WGS:JAAVVJ|G4P62_T027523"; product "transcript variant X1"; protein_id "KAF7199809.1"; exon_number "11";
CM025026.1	Genbank	CDS	10546173	10546248	.	-	2	gene_id "G4P62_016514"; transcript_id "gnl|WGS:JAAVVJ|G4P62_T027523"; gbkey "CDS"; gene "adgrd1"; locus_tag "G4P62_016514"; orig_transcript_id "gnl|WGS:JAAVVJ|G4P62_T027523"; product "transcript variant X1"; protein_id "KAF7199809.1"; exon_number "12";
CM025026.1	Genbank	CDS	10543826	10543967	.	-	1	gene_id "G4P62_016514"; transcript_id "gnl|WGS:JAAVVJ|G4P62_T027523"; gbkey "CDS"; gene "adgrd1"; locus_tag "G4P62_016514"; orig_transcript_id "gnl|WGS:JAAVVJ|G4P62_T027523"; product "transcript variant X1"; protein_id "KAF7199809.1"; exon_number "13";
CM025026.1	Genbank	CDS	10520881	10520954	.	-	0	gene_id "G4P62_016514"; transcript_id "gnl|WGS:JAAVVJ|G4P62_T027523"; gbkey "CDS"; gene "adgrd1"; locus_tag "G4P62_016514"; orig_transcript_id "gnl|WGS:JAAVVJ|G4P62_T027523"; product "transcript variant X1"; protein_id "KAF7199809.1"; exon_number "14";
CM025026.1	Genbank	CDS	10520140	10520263	.	-	1	gene_id "G4P62_016514"; transcript_id "gnl|WGS:JAAVVJ|G4P62_T027523"; gbkey "CDS"; gene "adgrd1"; locus_tag "G4P62_016514"; orig_transcript_id "gnl|WGS:JAAVVJ|G4P62_T027523"; product "transcript variant X1"; protein_id "KAF7199809.1"; exon_number "15";
CM025026.1	Genbank	CDS	10517580	10517683	.	-	0	gene_id "G4P62_016514"; transcript_id "gnl|WGS:JAAVVJ|G4P62_T027523"; gbkey "CDS"; gene "adgrd1"; locus_tag "G4P62_016514"; orig_transcript_id "gnl|WGS:JAAVVJ|G4P62_T027523"; product "transcript variant X1"; protein_id "KAF7199809.1"; exon_number "16";
CM025026.1	Genbank	CDS	10517384	10517495	.	-	1	gene_id "G4P62_016514"; transcript_id "gnl|WGS:JAAVVJ|G4P62_T027523"; gbkey "CDS"; gene "adgrd1"; locus_tag "G4P62_016514"; orig_transcript_id "gnl|WGS:JAAVVJ|G4P62_T027523"; product "transcript variant X1"; protein_id "KAF7199809.1"; exon_number "17";
CM025026.1	Genbank	CDS	10516498	10516651	.	-	0	gene_id "G4P62_016514"; transcript_id "gnl|WGS:JAAVVJ|G4P62_T027523"; gbkey "CDS"; gene "adgrd1"; locus_tag "G4P62_016514"; orig_transcript_id "gnl|WGS:JAAVVJ|G4P62_T027523"; product "transcript variant X1"; protein_id "KAF7199809.1"; exon_number "18";
CM025026.1	Genbank	CDS	10515882	10515942	.	-	2	gene_id "G4P62_016514"; transcript_id "gnl|WGS:JAAVVJ|G4P62_T027523"; gbkey "CDS"; gene "adgrd1"; locus_tag "G4P62_016514"; orig_transcript_id "gnl|WGS:JAAVVJ|G4P62_T027523"; product "transcript variant X1"; protein_id "KAF7199809.1"; exon_number "19";
CM025026.1	Genbank	CDS	10515645	10515711	.	-	1	gene_id "G4P62_016514"; transcript_id "gnl|WGS:JAAVVJ|G4P62_T027523"; gbkey "CDS"; gene "adgrd1"; locus_tag "G4P62_016514"; orig_transcript_id "gnl|WGS:JAAVVJ|G4P62_T027523"; product "transcript variant X1"; protein_id "KAF7199809.1"; exon_number "20";
CM025026.1	Genbank	CDS	10515449	10515540	.	-	0	gene_id "G4P62_016514"; transcript_id "gnl|WGS:JAAVVJ|G4P62_T027523"; gbkey "CDS"; gene "adgrd1"; locus_tag "G4P62_016514"; orig_transcript_id "gnl|WGS:JAAVVJ|G4P62_T027523"; product "transcript variant X1"; protein_id "KAF7199809.1"; exon_number "21";
CM025026.1	Genbank	CDS	10515239	10515365	.	-	1	gene_id "G4P62_016514"; transcript_id "gnl|WGS:JAAVVJ|G4P62_T027523"; gbkey "CDS"; gene "adgrd1"; locus_tag "G4P62_016514"; orig_transcript_id "gnl|WGS:JAAVVJ|G4P62_T027523"; product "transcript variant X1"; protein_id "KAF7199809.1"; exon_number "22";
CM025026.1	Genbank	CDS	10515116	10515157	.	-	0	gene_id "G4P62_016514"; transcript_id "gnl|WGS:JAAVVJ|G4P62_T027523"; gbkey "CDS"; gene "adgrd1"; locus_tag "G4P62_016514"; orig_transcript_id "gnl|WGS:JAAVVJ|G4P62_T027523"; product "transcript variant X1"; protein_id "KAF7199809.1"; exon_number "23";
CM025026.1	Genbank	CDS	10514905	10514997	.	-	0	gene_id "G4P62_016514"; transcript_id "gnl|WGS:JAAVVJ|G4P62_T027523"; gbkey "CDS"; gene "adgrd1"; locus_tag "G4P62_016514"; orig_transcript_id "gnl|WGS:JAAVVJ|G4P62_T027523"; product "transcript variant X1"; protein_id "KAF7199809.1"; exon_number "24";
CM025026.1	Genbank	CDS	10514727	10514819	.	-	0	gene_id "G4P62_016514"; transcript_id "gnl|WGS:JAAVVJ|G4P62_T027523"; gbkey "CDS"; gene "adgrd1"; locus_tag "G4P62_016514"; orig_transcript_id "gnl|WGS:JAAVVJ|G4P62_T027523"; product "transcript variant X1"; protein_id "KAF7199809.1"; exon_number "25";
CM025026.1	Genbank	start_codon	10556747	10556749	.	-	0	gene_id "G4P62_016514"; transcript_id "gnl|WGS:JAAVVJ|G4P62_T027523"; gbkey "CDS"; gene "adgrd1"; locus_tag "G4P62_016514"; orig_transcript_id "gnl|WGS:JAAVVJ|G4P62_T027523"; product "transcript variant X1"; protein_id "KAF7199809.1"; exon_number "1";
CM025026.1	Genbank	stop_codon	10514724	10514726	.	-	0	gene_id "G4P62_016514"; transcript_id "gnl|WGS:JAAVVJ|G4P62_T027523"; gbkey "CDS"; gene "adgrd1"; locus_tag "G4P62_016514"; orig_transcript_id "gnl|WGS:JAAVVJ|G4P62_T027523"; product "transcript variant X1"; protein_id "KAF7199809.1"; exon_number "25";
CM025026.1	Genbank	gene	10557894	10581427	.	+	.	gene_id "G4P62_016515"; transcript_id ""; description "syntaxin-2-like"; gbkey "Gene"; gene_biotype "protein_coding"; locus_tag "G4P62_016515"; note "LOC107393623";
CM025026.1	Genbank	transcript	10557894	10581427	.	+	.	gene_id "G4P62_016515"; transcript_id "gnl|WGS:JAAVVJ|G4P62_T027524"; gbkey "mRNA"; locus_tag "G4P62_016515"; note "transcript variant X1"; orig_protein_id "gnl|WGS:JAAVVJ|G4P62_P027524"; orig_transcript_id "gnl|WGS:JAAVVJ|G4P62_T027524"; product "syntaxin-2-like"; transcript_biotype "mRNA";
CM025026.1	Genbank	exon	10557894	10558214	.	+	.	gene_id "G4P62_016515"; transcript_id "gnl|WGS:JAAVVJ|G4P62_T027524"; locus_tag "G4P62_016515"; note "transcript variant X1"; orig_protein_id "gnl|WGS:JAAVVJ|G4P62_P027524"; orig_transcript_id "gnl|WGS:JAAVVJ|G4P62_T027524"; product "syntaxin-2-like"; transcript_biotype "mRNA"; exon_number "1";
CM025026.1	Genbank	exon	10558285	10558362	.	+	.	gene_id "G4P62_016515"; transcript_id "gnl|WGS:JAAVVJ|G4P62_T027524"; locus_tag "G4P62_016515"; note "transcript variant X1"; orig_protein_id "gnl|WGS:JAAVVJ|G4P62_P027524"; orig_transcript_id "gnl|WGS:JAAVVJ|G4P62_T027524"; product "syntaxin-2-like"; transcript_biotype "mRNA"; exon_number "2";
CM025026.1	Genbank	exon	10558426	10558525	.	+	.	gene_id "G4P62_016515"; transcript_id "gnl|WGS:JAAVVJ|G4P62_T027524"; locus_tag "G4P62_016515"; note "transcript variant X1"; orig_protein_id "gnl|WGS:JAAVVJ|G4P62_P027524"; orig_transcript_id "gnl|WGS:JAAVVJ|G4P62_T027524"; product "syntaxin-2-like"; transcript_biotype "mRNA"; exon_number "3";
CM025026.1	Genbank	exon	10559055	10559129	.	+	.	gene_id "G4P62_016515"; transcript_id "gnl|WGS:JAAVVJ|G4P62_T027524"; locus_tag "G4P62_016515"; note "transcript variant X1"; orig_protein_id "gnl|WGS:JAAVVJ|G4P62_P027524"; orig_transcript_id "gnl|WGS:JAAVVJ|G4P62_T027524"; product "syntaxin-2-like"; transcript_biotype "mRNA"; exon_number "4";
CM025026.1	Genbank	exon	10559204	10559277	.	+	.	gene_id "G4P62_016515"; transcript_id "gnl|WGS:JAAVVJ|G4P62_T027524"; locus_tag "G4P62_016515"; note "transcript variant X1"; orig_protein_id "gnl|WGS:JAAVVJ|G4P62_P027524"; orig_transcript_id "gnl|WGS:JAAVVJ|G4P62_T027524"; product "syntaxin-2-like"; transcript_biotype "mRNA"; exon_number "5";
CM025026.1	Genbank	exon	10559368	10559476	.	+	.	gene_id "G4P62_016515"; transcript_id "gnl|WGS:JAAVVJ|G4P62_T027524"; locus_tag "G4P62_016515"; note "transcript variant X1"; orig_protein_id "gnl|WGS:JAAVVJ|G4P62_P027524"; orig_transcript_id "gnl|WGS:JAAVVJ|G4P62_T027524"; product "syntaxin-2-like"; transcript_biotype "mRNA"; exon_number "6";
CM025026.1	Genbank	exon	10562095	10562168	.	+	.	gene_id "G4P62_016515"; transcript_id "gnl|WGS:JAAVVJ|G4P62_T027524"; locus_tag "G4P62_016515"; note "transcript variant X1"; orig_protein_id "gnl|WGS:JAAVVJ|G4P62_P027524"; orig_transcript_id "gnl|WGS:JAAVVJ|G4P62_T027524"; product "syntaxin-2-like"; transcript_biotype "mRNA"; exon_number "7";
CM025026.1	Genbank	exon	10562849	10562986	.	+	.	gene_id "G4P62_016515"; transcript_id "gnl|WGS:JAAVVJ|G4P62_T027524"; locus_tag "G4P62_016515"; note "transcript variant X1"; orig_protein_id "gnl|WGS:JAAVVJ|G4P62_P027524"; orig_transcript_id "gnl|WGS:JAAVVJ|G4P62_T027524"; product "syntaxin-2-like"; transcript_biotype "mRNA"; exon_number "8";
CM025026.1	Genbank	exon	10563075	10563185	.	+	.	gene_id "G4P62_016515"; transcript_id "gnl|WGS:JAAVVJ|G4P62_T027524"; locus_tag "G4P62_016515"; note "transcript variant X1"; orig_protein_id "gnl|WGS:JAAVVJ|G4P62_P027524"; orig_transcript_id "gnl|WGS:JAAVVJ|G4P62_T027524"; product "syntaxin-2-like"; transcript_biotype "mRNA"; exon_number "9";
CM025026.1	Genbank	exon	10563285	10563404	.	+	.	gene_id "G4P62_016515"; transcript_id "gnl|WGS:JAAVVJ|G4P62_T027524"; locus_tag "G4P62_016515"; note "transcript variant X1"; orig_protein_id "gnl|WGS:JAAVVJ|G4P62_P027524"; orig_transcript_id "gnl|WGS:JAAVVJ|G4P62_T027524"; product "syntaxin-2-like"; transcript_biotype "mRNA"; exon_number "10";
CM025026.1	Genbank	exon	10563487	10568614	.	+	.	gene_id "G4P62_016515"; transcript_id "gnl|WGS:JAAVVJ|G4P62_T027524"; locus_tag "G4P62_016515"; note "transcript variant X1"; orig_protein_id "gnl|WGS:JAAVVJ|G4P62_P027524"; orig_transcript_id "gnl|WGS:JAAVVJ|G4P62_T027524"; product "syntaxin-2-like"; transcript_biotype "mRNA"; exon_number "11";
CM025026.1	Genbank	exon	10578875	10581427	.	+	.	gene_id "G4P62_016515"; transcript_id "gnl|WGS:JAAVVJ|G4P62_T027524"; locus_tag "G4P62_016515"; note "transcript variant X1"; orig_protein_id "gnl|WGS:JAAVVJ|G4P62_P027524"; orig_transcript_id "gnl|WGS:JAAVVJ|G4P62_T027524"; product "syntaxin-2-like"; transcript_biotype "mRNA"; exon_number "12";
CM025026.1	Genbank	CDS	10558185	10558214	.	+	0	gene_id "G4P62_016515"; transcript_id "gnl|WGS:JAAVVJ|G4P62_T027524"; gbkey "CDS"; locus_tag "G4P62_016515"; orig_transcript_id "gnl|WGS:JAAVVJ|G4P62_T027524"; product "transcript variant X1"; protein_id "KAF7199810.1"; exon_number "1";
CM025026.1	Genbank	CDS	10558285	10558362	.	+	0	gene_id "G4P62_016515"; transcript_id "gnl|WGS:JAAVVJ|G4P62_T027524"; gbkey "CDS"; locus_tag "G4P62_016515"; orig_transcript_id "gnl|WGS:JAAVVJ|G4P62_T027524"; product "transcript variant X1"; protein_id "KAF7199810.1"; exon_number "2";
CM025026.1	Genbank	CDS	10558426	10558525	.	+	0	gene_id "G4P62_016515"; transcript_id "gnl|WGS:JAAVVJ|G4P62_T027524"; gbkey "CDS"; locus_tag "G4P62_016515"; orig_transcript_id "gnl|WGS:JAAVVJ|G4P62_T027524"; product "transcript variant X1"; protein_id "KAF7199810.1"; exon_number "3";
CM025026.1	Genbank	CDS	10559055	10559129	.	+	2	gene_id "G4P62_016515"; transcript_id "gnl|WGS:JAAVVJ|G4P62_T027524"; gbkey "CDS"; locus_tag "G4P62_016515"; orig_transcript_id "gnl|WGS:JAAVVJ|G4P62_T027524"; product "transcript variant X1"; protein_id "KAF7199810.1"; exon_number "4";
CM025026.1	Genbank	CDS	10559204	10559277	.	+	2	gene_id "G4P62_016515"; transcript_id "gnl|WGS:JAAVVJ|G4P62_T027524"; gbkey "CDS"; locus_tag "G4P62_016515"; orig_transcript_id "gnl|WGS:JAAVVJ|G4P62_T027524"; product "transcript variant X1"; protein_id "KAF7199810.1"; exon_number "5";
CM025026.1	Genbank	CDS	10559368	10559476	.	+	0	gene_id "G4P62_016515"; transcript_id "gnl|WGS:JAAVVJ|G4P62_T027524"; gbkey "CDS"; locus_tag "G4P62_016515"; orig_transcript_id "gnl|WGS:JAAVVJ|G4P62_T027524"; product "transcript variant X1"; protein_id "KAF7199810.1"; exon_number "6";
CM025026.1	Genbank	CDS	10562095	10562168	.	+	2	gene_id "G4P62_016515"; transcript_id "gnl|WGS:JAAVVJ|G4P62_T027524"; gbkey "CDS"; locus_tag "G4P62_016515"; orig_transcript_id "gnl|WGS:JAAVVJ|G4P62_T027524"; product "transcript variant X1"; protein_id "KAF7199810.1"; exon_number "7";
CM025026.1	Genbank	CDS	10562849	10562986	.	+	0	gene_id "G4P62_016515"; transcript_id "gnl|WGS:JAAVVJ|G4P62_T027524"; gbkey "CDS"; locus_tag "G4P62_016515"; orig_transcript_id "gnl|WGS:JAAVVJ|G4P62_T027524"; product "transcript variant X1"; protein_id "KAF7199810.1"; exon_number "8";
CM025026.1	Genbank	CDS	10563075	10563185	.	+	0	gene_id "G4P62_016515"; transcript_id "gnl|WGS:JAAVVJ|G4P62_T027524"; gbkey "CDS"; locus_tag "G4P62_016515"; orig_transcript_id "gnl|WGS:JAAVVJ|G4P62_T027524"; product "transcript variant X1"; protein_id "KAF7199810.1"; exon_number "9";
CM025026.1	Genbank	CDS	10563285	10563377	.	+	0	gene_id "G4P62_016515"; transcript_id "gnl|WGS:JAAVVJ|G4P62_T027524"; gbkey "CDS"; locus_tag "G4P62_016515"; orig_transcript_id "gnl|WGS:JAAVVJ|G4P62_T027524"; product "transcript variant X1"; protein_id "KAF7199810.1"; exon_number "10";
CM025026.1	Genbank	start_codon	10558185	10558187	.	+	0	gene_id "G4P62_016515"; transcript_id "gnl|WGS:JAAVVJ|G4P62_T027524"; gbkey "CDS"; locus_tag "G4P62_016515"; orig_transcript_id "gnl|WGS:JAAVVJ|G4P62_T027524"; product "transcript variant X1"; protein_id "KAF7199810.1"; exon_number "1";
CM025026.1	Genbank	stop_codon	10563378	10563380	.	+	0	gene_id "G4P62_016515"; transcript_id "gnl|WGS:JAAVVJ|G4P62_T027524"; gbkey "CDS"; locus_tag "G4P62_016515"; orig_transcript_id "gnl|WGS:JAAVVJ|G4P62_T027524"; product "transcript variant X1"; protein_id "KAF7199810.1"; exon_number "10";
CM025026.1	Genbank	transcript	10557894	10581427	.	+	.	gene_id "G4P62_016515"; transcript_id "gnl|WGS:JAAVVJ|G4P62_T027525"; gbkey "mRNA"; locus_tag "G4P62_016515"; note "transcript variant X2"; orig_protein_id "gnl|WGS:JAAVVJ|G4P62_P027525"; orig_transcript_id "gnl|WGS:JAAVVJ|G4P62_T027525"; product "syntaxin-2-like"; transcript_biotype "mRNA";
CM025026.1	Genbank	exon	10557894	10558214	.	+	.	gene_id "G4P62_016515"; transcript_id "gnl|WGS:JAAVVJ|G4P62_T027525"; locus_tag "G4P62_016515"; note "transcript variant X2"; orig_protein_id "gnl|WGS:JAAVVJ|G4P62_P027525"; orig_transcript_id "gnl|WGS:JAAVVJ|G4P62_T027525"; product "syntaxin-2-like"; transcript_biotype "mRNA"; exon_number "1";
CM025026.1	Genbank	exon	10558285	10558362	.	+	.	gene_id "G4P62_016515"; transcript_id "gnl|WGS:JAAVVJ|G4P62_T027525"; locus_tag "G4P62_016515"; note "transcript variant X2"; orig_protein_id "gnl|WGS:JAAVVJ|G4P62_P027525"; orig_transcript_id "gnl|WGS:JAAVVJ|G4P62_T027525"; product "syntaxin-2-like"; transcript_biotype "mRNA"; exon_number "2";
CM025026.1	Genbank	exon	10558426	10558525	.	+	.	gene_id "G4P62_016515"; transcript_id "gnl|WGS:JAAVVJ|G4P62_T027525"; locus_tag "G4P62_016515"; note "transcript variant X2"; orig_protein_id "gnl|WGS:JAAVVJ|G4P62_P027525"; orig_transcript_id "gnl|WGS:JAAVVJ|G4P62_T027525"; product "syntaxin-2-like"; transcript_biotype "mRNA"; exon_number "3";
CM025026.1	Genbank	exon	10559055	10559129	.	+	.	gene_id "G4P62_016515"; transcript_id "gnl|WGS:JAAVVJ|G4P62_T027525"; locus_tag "G4P62_016515"; note "transcript variant X2"; orig_protein_id "gnl|WGS:JAAVVJ|G4P62_P027525"; orig_transcript_id "gnl|WGS:JAAVVJ|G4P62_T027525"; product "syntaxin-2-like"; transcript_biotype "mRNA"; exon_number "4";
CM025026.1	Genbank	exon	10559204	10559277	.	+	.	gene_id "G4P62_016515"; transcript_id "gnl|WGS:JAAVVJ|G4P62_T027525"; locus_tag "G4P62_016515"; note "transcript variant X2"; orig_protein_id "gnl|WGS:JAAVVJ|G4P62_P027525"; orig_transcript_id "gnl|WGS:JAAVVJ|G4P62_T027525"; product "syntaxin-2-like"; transcript_biotype "mRNA"; exon_number "5";
CM025026.1	Genbank	exon	10559368	10559476	.	+	.	gene_id "G4P62_016515"; transcript_id "gnl|WGS:JAAVVJ|G4P62_T027525"; locus_tag "G4P62_016515"; note "transcript variant X2"; orig_protein_id "gnl|WGS:JAAVVJ|G4P62_P027525"; orig_transcript_id "gnl|WGS:JAAVVJ|G4P62_T027525"; product "syntaxin-2-like"; transcript_biotype "mRNA"; exon_number "6";
CM025026.1	Genbank	exon	10562095	10562168	.	+	.	gene_id "G4P62_016515"; transcript_id "gnl|WGS:JAAVVJ|G4P62_T027525"; locus_tag "G4P62_016515"; note "transcript variant X2"; orig_protein_id "gnl|WGS:JAAVVJ|G4P62_P027525"; orig_transcript_id "gnl|WGS:JAAVVJ|G4P62_T027525"; product "syntaxin-2-like"; transcript_biotype "mRNA"; exon_number "7";
CM025026.1	Genbank	exon	10562849	10562986	.	+	.	gene_id "G4P62_016515"; transcript_id "gnl|WGS:JAAVVJ|G4P62_T027525"; locus_tag "G4P62_016515"; note "transcript variant X2"; orig_protein_id "gnl|WGS:JAAVVJ|G4P62_P027525"; orig_transcript_id "gnl|WGS:JAAVVJ|G4P62_T027525"; product "syntaxin-2-like"; transcript_biotype "mRNA"; exon_number "8";
CM025026.1	Genbank	exon	10563075	10563185	.	+	.	gene_id "G4P62_016515"; transcript_id "gnl|WGS:JAAVVJ|G4P62_T027525"; locus_tag "G4P62_016515"; note "transcript variant X2"; orig_protein_id "gnl|WGS:JAAVVJ|G4P62_P027525"; orig_transcript_id "gnl|WGS:JAAVVJ|G4P62_T027525"; product "syntaxin-2-like"; transcript_biotype "mRNA"; exon_number "9";
CM025026.1	Genbank	exon	10563285	10563404	.	+	.	gene_id "G4P62_016515"; transcript_id "gnl|WGS:JAAVVJ|G4P62_T027525"; locus_tag "G4P62_016515"; note "transcript variant X2"; orig_protein_id "gnl|WGS:JAAVVJ|G4P62_P027525"; orig_transcript_id "gnl|WGS:JAAVVJ|G4P62_T027525"; product "syntaxin-2-like"; transcript_biotype "mRNA"; exon_number "10";
CM025026.1	Genbank	exon	10563487	10568271	.	+	.	gene_id "G4P62_016515"; transcript_id "gnl|WGS:JAAVVJ|G4P62_T027525"; locus_tag "G4P62_016515"; note "transcript variant X2"; orig_protein_id "gnl|WGS:JAAVVJ|G4P62_P027525"; orig_transcript_id "gnl|WGS:JAAVVJ|G4P62_T027525"; product "syntaxin-2-like"; transcript_biotype "mRNA"; exon_number "11";
CM025026.1	Genbank	exon	10568445	10568614	.	+	.	gene_id "G4P62_016515"; transcript_id "gnl|WGS:JAAVVJ|G4P62_T027525"; locus_tag "G4P62_016515"; note "transcript variant X2"; orig_protein_id "gnl|WGS:JAAVVJ|G4P62_P027525"; orig_transcript_id "gnl|WGS:JAAVVJ|G4P62_T027525"; product "syntaxin-2-like"; transcript_biotype "mRNA"; exon_number "12";
CM025026.1	Genbank	exon	10578875	10581427	.	+	.	gene_id "G4P62_016515"; transcript_id "gnl|WGS:JAAVVJ|G4P62_T027525"; locus_tag "G4P62_016515"; note "transcript variant X2"; orig_protein_id "gnl|WGS:JAAVVJ|G4P62_P027525"; orig_transcript_id "gnl|WGS:JAAVVJ|G4P62_T027525"; product "syntaxin-2-like"; transcript_biotype "mRNA"; exon_number "13";
CM025026.1	Genbank	CDS	10558185	10558214	.	+	0	gene_id "G4P62_016515"; transcript_id "gnl|WGS:JAAVVJ|G4P62_T027525"; gbkey "CDS"; locus_tag "G4P62_016515"; orig_transcript_id "gnl|WGS:JAAVVJ|G4P62_T027525"; product "transcript variant X2"; protein_id "KAF7199811.1"; exon_number "1";
CM025026.1	Genbank	CDS	10558285	10558362	.	+	0	gene_id "G4P62_016515"; transcript_id "gnl|WGS:JAAVVJ|G4P62_T027525"; gbkey "CDS"; locus_tag "G4P62_016515"; orig_transcript_id "gnl|WGS:JAAVVJ|G4P62_T027525"; product "transcript variant X2"; protein_id "KAF7199811.1"; exon_number "2";
CM025026.1	Genbank	CDS	10558426	10558525	.	+	0	gene_id "G4P62_016515"; transcript_id "gnl|WGS:JAAVVJ|G4P62_T027525"; gbkey "CDS"; locus_tag "G4P62_016515"; orig_transcript_id "gnl|WGS:JAAVVJ|G4P62_T027525"; product "transcript variant X2"; protein_id "KAF7199811.1"; exon_number "3";
CM025026.1	Genbank	CDS	10559055	10559129	.	+	2	gene_id "G4P62_016515"; transcript_id "gnl|WGS:JAAVVJ|G4P62_T027525"; gbkey "CDS"; locus_tag "G4P62_016515"; orig_transcript_id "gnl|WGS:JAAVVJ|G4P62_T027525"; product "transcript variant X2"; protein_id "KAF7199811.1"; exon_number "4";
CM025026.1	Genbank	CDS	10559204	10559277	.	+	2	gene_id "G4P62_016515"; transcript_id "gnl|WGS:JAAVVJ|G4P62_T027525"; gbkey "CDS"; locus_tag "G4P62_016515"; orig_transcript_id "gnl|WGS:JAAVVJ|G4P62_T027525"; product "transcript variant X2"; protein_id "KAF7199811.1"; exon_number "5";
CM025026.1	Genbank	CDS	10559368	10559476	.	+	0	gene_id "G4P62_016515"; transcript_id "gnl|WGS:JAAVVJ|G4P62_T027525"; gbkey "CDS"; locus_tag "G4P62_016515"; orig_transcript_id "gnl|WGS:JAAVVJ|G4P62_T027525"; product "transcript variant X2"; protein_id "KAF7199811.1"; exon_number "6";
CM025026.1	Genbank	CDS	10562095	10562168	.	+	2	gene_id "G4P62_016515"; transcript_id "gnl|WGS:JAAVVJ|G4P62_T027525"; gbkey "CDS"; locus_tag "G4P62_016515"; orig_transcript_id "gnl|WGS:JAAVVJ|G4P62_T027525"; product "transcript variant X2"; protein_id "KAF7199811.1"; exon_number "7";
CM025026.1	Genbank	CDS	10562849	10562986	.	+	0	gene_id "G4P62_016515"; transcript_id "gnl|WGS:JAAVVJ|G4P62_T027525"; gbkey "CDS"; locus_tag "G4P62_016515"; orig_transcript_id "gnl|WGS:JAAVVJ|G4P62_T027525"; product "transcript variant X2"; protein_id "KAF7199811.1"; exon_number "8";
CM025026.1	Genbank	CDS	10563075	10563185	.	+	0	gene_id "G4P62_016515"; transcript_id "gnl|WGS:JAAVVJ|G4P62_T027525"; gbkey "CDS"; locus_tag "G4P62_016515"; orig_transcript_id "gnl|WGS:JAAVVJ|G4P62_T027525"; product "transcript variant X2"; protein_id "KAF7199811.1"; exon_number "9";
CM025026.1	Genbank	CDS	10563285	10563377	.	+	0	gene_id "G4P62_016515"; transcript_id "gnl|WGS:JAAVVJ|G4P62_T027525"; gbkey "CDS"; locus_tag "G4P62_016515"; orig_transcript_id "gnl|WGS:JAAVVJ|G4P62_T027525"; product "transcript variant X2"; protein_id "KAF7199811.1"; exon_number "10";
CM025026.1	Genbank	start_codon	10558185	10558187	.	+	0	gene_id "G4P62_016515"; transcript_id "gnl|WGS:JAAVVJ|G4P62_T027525"; gbkey "CDS"; locus_tag "G4P62_016515"; orig_transcript_id "gnl|WGS:JAAVVJ|G4P62_T027525"; product "transcript variant X2"; protein_id "KAF7199811.1"; exon_number "1";
CM025026.1	Genbank	stop_codon	10563378	10563380	.	+	0	gene_id "G4P62_016515"; transcript_id "gnl|WGS:JAAVVJ|G4P62_T027525"; gbkey "CDS"; locus_tag "G4P62_016515"; orig_transcript_id "gnl|WGS:JAAVVJ|G4P62_T027525"; product "transcript variant X2"; protein_id "KAF7199811.1"; exon_number "10";
CM025026.1	Genbank	gene	10594491	10701407	.	+	.	gene_id "G4P62_016516"; transcript_id ""; description "RIMS-binding protein 2 isoform X1"; gbkey "Gene"; gene "rimbp2"; gene_biotype "protein_coding"; locus_tag "G4P62_016516";
CM025026.1	Genbank	transcript	10594491	10701407	.	+	.	gene_id "G4P62_016516"; transcript_id "gnl|WGS:JAAVVJ|G4P62_T027527"; gbkey "mRNA"; gene "rimbp2"; locus_tag "G4P62_016516"; note "transcript variant X3"; orig_protein_id "gnl|WGS:JAAVVJ|G4P62_P027527"; orig_transcript_id "gnl|WGS:JAAVVJ|G4P62_T027527"; product "RIMS binding protein 2"; transcript_biotype "mRNA";
CM025026.1	Genbank	exon	10594491	10594740	.	+	.	gene_id "G4P62_016516"; transcript_id "gnl|WGS:JAAVVJ|G4P62_T027527"; gene "rimbp2"; locus_tag "G4P62_016516"; note "transcript variant X3"; orig_protein_id "gnl|WGS:JAAVVJ|G4P62_P027527"; orig_transcript_id "gnl|WGS:JAAVVJ|G4P62_T027527"; product "RIMS binding protein 2"; transcript_biotype "mRNA"; exon_number "1";
CM025026.1	Genbank	exon	10607918	10608037	.	+	.	gene_id "G4P62_016516"; transcript_id "gnl|WGS:JAAVVJ|G4P62_T027527"; gene "rimbp2"; locus_tag "G4P62_016516"; note "transcript variant X3"; orig_protein_id "gnl|WGS:JAAVVJ|G4P62_P027527"; orig_transcript_id "gnl|WGS:JAAVVJ|G4P62_T027527"; product "RIMS binding protein 2"; transcript_biotype "mRNA"; exon_number "2";
CM025026.1	Genbank	exon	10639956	10640039	.	+	.	gene_id "G4P62_016516"; transcript_id "gnl|WGS:JAAVVJ|G4P62_T027527"; gene "rimbp2"; locus_tag "G4P62_016516"; note "transcript variant X3"; orig_protein_id "gnl|WGS:JAAVVJ|G4P62_P027527"; orig_transcript_id "gnl|WGS:JAAVVJ|G4P62_T027527"; product "RIMS binding protein 2"; transcript_biotype "mRNA"; exon_number "3";
CM025026.1	Genbank	exon	10648771	10648860	.	+	.	gene_id "G4P62_016516"; transcript_id "gnl|WGS:JAAVVJ|G4P62_T027527"; gene "rimbp2"; locus_tag "G4P62_016516"; note "transcript variant X3"; orig_protein_id "gnl|WGS:JAAVVJ|G4P62_P027527"; orig_transcript_id "gnl|WGS:JAAVVJ|G4P62_T027527"; product "RIMS binding protein 2"; transcript_biotype "mRNA"; exon_number "4";
CM025026.1	Genbank	exon	10654035	10654157	.	+	.	gene_id "G4P62_016516"; transcript_id "gnl|WGS:JAAVVJ|G4P62_T027527"; gene "rimbp2"; locus_tag "G4P62_016516"; note "transcript variant X3"; orig_protein_id "gnl|WGS:JAAVVJ|G4P62_P027527"; orig_transcript_id "gnl|WGS:JAAVVJ|G4P62_T027527"; product "RIMS binding protein 2"; transcript_biotype "mRNA"; exon_number "5";
CM025026.1	Genbank	exon	10655574	10655678	.	+	.	gene_id "G4P62_016516"; transcript_id "gnl|WGS:JAAVVJ|G4P62_T027527"; gene "rimbp2"; locus_tag "G4P62_016516"; note "transcript variant X3"; orig_protein_id "gnl|WGS:JAAVVJ|G4P62_P027527"; orig_transcript_id "gnl|WGS:JAAVVJ|G4P62_T027527"; product "RIMS binding protein 2"; transcript_biotype "mRNA"; exon_number "6";
CM025026.1	Genbank	exon	10661184	10661234	.	+	.	gene_id "G4P62_016516"; transcript_id "gnl|WGS:JAAVVJ|G4P62_T027527"; gene "rimbp2"; locus_tag "G4P62_016516"; note "transcript variant X3"; orig_protein_id "gnl|WGS:JAAVVJ|G4P62_P027527"; orig_transcript_id "gnl|WGS:JAAVVJ|G4P62_T027527"; product "RIMS binding protein 2"; transcript_biotype "mRNA"; exon_number "7";
CM025026.1	Genbank	exon	10661621	10661641	.	+	.	gene_id "G4P62_016516"; transcript_id "gnl|WGS:JAAVVJ|G4P62_T027527"; gene "rimbp2"; locus_tag "G4P62_016516"; note "transcript variant X3"; orig_protein_id "gnl|WGS:JAAVVJ|G4P62_P027527"; orig_transcript_id "gnl|WGS:JAAVVJ|G4P62_T027527"; product "RIMS binding protein 2"; transcript_biotype "mRNA"; exon_number "8";
CM025026.1	Genbank	exon	10664004	10664208	.	+	.	gene_id "G4P62_016516"; transcript_id "gnl|WGS:JAAVVJ|G4P62_T027527"; gene "rimbp2"; locus_tag "G4P62_016516"; note "transcript variant X3"; orig_protein_id "gnl|WGS:JAAVVJ|G4P62_P027527"; orig_transcript_id "gnl|WGS:JAAVVJ|G4P62_T027527"; product "RIMS binding protein 2"; transcript_biotype "mRNA"; exon_number "9";
CM025026.1	Genbank	exon	10664669	10664817	.	+	.	gene_id "G4P62_016516"; transcript_id "gnl|WGS:JAAVVJ|G4P62_T027527"; gene "rimbp2"; locus_tag "G4P62_016516"; note "transcript variant X3"; orig_protein_id "gnl|WGS:JAAVVJ|G4P62_P027527"; orig_transcript_id "gnl|WGS:JAAVVJ|G4P62_T027527"; product "RIMS binding protein 2"; transcript_biotype "mRNA"; exon_number "10";
CM025026.1	Genbank	exon	10666384	10666460	.	+	.	gene_id "G4P62_016516"; transcript_id "gnl|WGS:JAAVVJ|G4P62_T027527"; gene "rimbp2"; locus_tag "G4P62_016516"; note "transcript variant X3"; orig_protein_id "gnl|WGS:JAAVVJ|G4P62_P027527"; orig_transcript_id "gnl|WGS:JAAVVJ|G4P62_T027527"; product "RIMS binding protein 2"; transcript_biotype "mRNA"; exon_number "11";
CM025026.1	Genbank	exon	10666852	10666961	.	+	.	gene_id "G4P62_016516"; transcript_id "gnl|WGS:JAAVVJ|G4P62_T027527"; gene "rimbp2"; locus_tag "G4P62_016516"; note "transcript variant X3"; orig_protein_id "gnl|WGS:JAAVVJ|G4P62_P027527"; orig_transcript_id "gnl|WGS:JAAVVJ|G4P62_T027527"; product "RIMS binding protein 2"; transcript_biotype "mRNA"; exon_number "12";
CM025026.1	Genbank	exon	10667036	10667914	.	+	.	gene_id "G4P62_016516"; transcript_id "gnl|WGS:JAAVVJ|G4P62_T027527"; gene "rimbp2"; locus_tag "G4P62_016516"; note "transcript variant X3"; orig_protein_id "gnl|WGS:JAAVVJ|G4P62_P027527"; orig_transcript_id "gnl|WGS:JAAVVJ|G4P62_T027527"; product "RIMS binding protein 2"; transcript_biotype "mRNA"; exon_number "13";
CM025026.1	Genbank	exon	10669846	10669997	.	+	.	gene_id "G4P62_016516"; transcript_id "gnl|WGS:JAAVVJ|G4P62_T027527"; gene "rimbp2"; locus_tag "G4P62_016516"; note "transcript variant X3"; orig_protein_id "gnl|WGS:JAAVVJ|G4P62_P027527"; orig_transcript_id "gnl|WGS:JAAVVJ|G4P62_T027527"; product "RIMS binding protein 2"; transcript_biotype "mRNA"; exon_number "14";
CM025026.1	Genbank	exon	10670988	10671650	.	+	.	gene_id "G4P62_016516"; transcript_id "gnl|WGS:JAAVVJ|G4P62_T027527"; gene "rimbp2"; locus_tag "G4P62_016516"; note "transcript variant X3"; orig_protein_id "gnl|WGS:JAAVVJ|G4P62_P027527"; orig_transcript_id "gnl|WGS:JAAVVJ|G4P62_T027527"; product "RIMS binding protein 2"; transcript_biotype "mRNA"; exon_number "15";
CM025026.1	Genbank	exon	10671876	10672025	.	+	.	gene_id "G4P62_016516"; transcript_id "gnl|WGS:JAAVVJ|G4P62_T027527"; gene "rimbp2"; locus_tag "G4P62_016516"; note "transcript variant X3"; orig_protein_id "gnl|WGS:JAAVVJ|G4P62_P027527"; orig_transcript_id "gnl|WGS:JAAVVJ|G4P62_T027527"; product "RIMS binding protein 2"; transcript_biotype "mRNA"; exon_number "16";
CM025026.1	Genbank	exon	10672214	10672375	.	+	.	gene_id "G4P62_016516"; transcript_id "gnl|WGS:JAAVVJ|G4P62_T027527"; gene "rimbp2"; locus_tag "G4P62_016516"; note "transcript variant X3"; orig_protein_id "gnl|WGS:JAAVVJ|G4P62_P027527"; orig_transcript_id "gnl|WGS:JAAVVJ|G4P62_T027527"; product "RIMS binding protein 2"; transcript_biotype "mRNA"; exon_number "17";
CM025026.1	Genbank	exon	10675396	10676172	.	+	.	gene_id "G4P62_016516"; transcript_id "gnl|WGS:JAAVVJ|G4P62_T027527"; gene "rimbp2"; locus_tag "G4P62_016516"; note "transcript variant X3"; orig_protein_id "gnl|WGS:JAAVVJ|G4P62_P027527"; orig_transcript_id "gnl|WGS:JAAVVJ|G4P62_T027527"; product "RIMS binding protein 2"; transcript_biotype "mRNA"; exon_number "18";
CM025026.1	Genbank	exon	10688819	10688930	.	+	.	gene_id "G4P62_016516"; transcript_id "gnl|WGS:JAAVVJ|G4P62_T027527"; gene "rimbp2"; locus_tag "G4P62_016516"; note "transcript variant X3"; orig_protein_id "gnl|WGS:JAAVVJ|G4P62_P027527"; orig_transcript_id "gnl|WGS:JAAVVJ|G4P62_T027527"; product "RIMS binding protein 2"; transcript_biotype "mRNA"; exon_number "19";
CM025026.1	Genbank	exon	10689388	10689513	.	+	.	gene_id "G4P62_016516"; transcript_id "gnl|WGS:JAAVVJ|G4P62_T027527"; gene "rimbp2"; locus_tag "G4P62_016516"; note "transcript variant X3"; orig_protein_id "gnl|WGS:JAAVVJ|G4P62_P027527"; orig_transcript_id "gnl|WGS:JAAVVJ|G4P62_T027527"; product "RIMS binding protein 2"; transcript_biotype "mRNA"; exon_number "20";
CM025026.1	Genbank	exon	10690729	10690910	.	+	.	gene_id "G4P62_016516"; transcript_id "gnl|WGS:JAAVVJ|G4P62_T027527"; gene "rimbp2"; locus_tag "G4P62_016516"; note "transcript variant X3"; orig_protein_id "gnl|WGS:JAAVVJ|G4P62_P027527"; orig_transcript_id "gnl|WGS:JAAVVJ|G4P62_T027527"; product "RIMS binding protein 2"; transcript_biotype "mRNA"; exon_number "21";
CM025026.1	Genbank	exon	10691025	10691193	.	+	.	gene_id "G4P62_016516"; transcript_id "gnl|WGS:JAAVVJ|G4P62_T027527"; gene "rimbp2"; locus_tag "G4P62_016516"; note "transcript variant X3"; orig_protein_id "gnl|WGS:JAAVVJ|G4P62_P027527"; orig_transcript_id "gnl|WGS:JAAVVJ|G4P62_T027527"; product "RIMS binding protein 2"; transcript_biotype "mRNA"; exon_number "22";
CM025026.1	Genbank	exon	10691339	10691401	.	+	.	gene_id "G4P62_016516"; transcript_id "gnl|WGS:JAAVVJ|G4P62_T027527"; gene "rimbp2"; locus_tag "G4P62_016516"; note "transcript variant X3"; orig_protein_id "gnl|WGS:JAAVVJ|G4P62_P027527"; orig_transcript_id "gnl|WGS:JAAVVJ|G4P62_T027527"; product "RIMS binding protein 2"; transcript_biotype "mRNA"; exon_number "23";
CM025026.1	Genbank	exon	10693051	10693154	.	+	.	gene_id "G4P62_016516"; transcript_id "gnl|WGS:JAAVVJ|G4P62_T027527"; gene "rimbp2"; locus_tag "G4P62_016516"; note "transcript variant X3"; orig_protein_id "gnl|WGS:JAAVVJ|G4P62_P027527"; orig_transcript_id "gnl|WGS:JAAVVJ|G4P62_T027527"; product "RIMS binding protein 2"; transcript_biotype "mRNA"; exon_number "24";
CM025026.1	Genbank	exon	10693462	10693488	.	+	.	gene_id "G4P62_016516"; transcript_id "gnl|WGS:JAAVVJ|G4P62_T027527"; gene "rimbp2"; locus_tag "G4P62_016516"; note "transcript variant X3"; orig_protein_id "gnl|WGS:JAAVVJ|G4P62_P027527"; orig_transcript_id "gnl|WGS:JAAVVJ|G4P62_T027527"; product "RIMS binding protein 2"; transcript_biotype "mRNA"; exon_number "25";
CM025026.1	Genbank	exon	10694002	10694073	.	+	.	gene_id "G4P62_016516"; transcript_id "gnl|WGS:JAAVVJ|G4P62_T027527"; gene "rimbp2"; locus_tag "G4P62_016516"; note "transcript variant X3"; orig_protein_id "gnl|WGS:JAAVVJ|G4P62_P027527"; orig_transcript_id "gnl|WGS:JAAVVJ|G4P62_T027527"; product "RIMS binding protein 2"; transcript_biotype "mRNA"; exon_number "26";
CM025026.1	Genbank	exon	10696299	10696433	.	+	.	gene_id "G4P62_016516"; transcript_id "gnl|WGS:JAAVVJ|G4P62_T027527"; gene "rimbp2"; locus_tag "G4P62_016516"; note "transcript variant X3"; orig_protein_id "gnl|WGS:JAAVVJ|G4P62_P027527"; orig_transcript_id "gnl|WGS:JAAVVJ|G4P62_T027527"; product "RIMS binding protein 2"; transcript_biotype "mRNA"; exon_number "27";
CM025026.1	Genbank	exon	10697282	10697308	.	+	.	gene_id "G4P62_016516"; transcript_id "gnl|WGS:JAAVVJ|G4P62_T027527"; gene "rimbp2"; locus_tag "G4P62_016516"; note "transcript variant X3"; orig_protein_id "gnl|WGS:JAAVVJ|G4P62_P027527"; orig_transcript_id "gnl|WGS:JAAVVJ|G4P62_T027527"; product "RIMS binding protein 2"; transcript_biotype "mRNA"; exon_number "28";
CM025026.1	Genbank	exon	10699624	10701407	.	+	.	gene_id "G4P62_016516"; transcript_id "gnl|WGS:JAAVVJ|G4P62_T027527"; gene "rimbp2"; locus_tag "G4P62_016516"; note "transcript variant X3"; orig_protein_id "gnl|WGS:JAAVVJ|G4P62_P027527"; orig_transcript_id "gnl|WGS:JAAVVJ|G4P62_T027527"; product "RIMS binding protein 2"; transcript_biotype "mRNA"; exon_number "29";
CM025026.1	Genbank	CDS	10655577	10655678	.	+	0	gene_id "G4P62_016516"; transcript_id "gnl|WGS:JAAVVJ|G4P62_T027527"; gbkey "CDS"; gene "rimbp2"; locus_tag "G4P62_016516"; orig_transcript_id "gnl|WGS:JAAVVJ|G4P62_T027527"; product "transcript variant X3"; protein_id "KAF7199813.1"; exon_number "6";
CM025026.1	Genbank	CDS	10661184	10661234	.	+	0	gene_id "G4P62_016516"; transcript_id "gnl|WGS:JAAVVJ|G4P62_T027527"; gbkey "CDS"; gene "rimbp2"; locus_tag "G4P62_016516"; orig_transcript_id "gnl|WGS:JAAVVJ|G4P62_T027527"; product "transcript variant X3"; protein_id "KAF7199813.1"; exon_number "7";
CM025026.1	Genbank	CDS	10661621	10661641	.	+	0	gene_id "G4P62_016516"; transcript_id "gnl|WGS:JAAVVJ|G4P62_T027527"; gbkey "CDS"; gene "rimbp2"; locus_tag "G4P62_016516"; orig_transcript_id "gnl|WGS:JAAVVJ|G4P62_T027527"; product "transcript variant X3"; protein_id "KAF7199813.1"; exon_number "8";
CM025026.1	Genbank	CDS	10664004	10664208	.	+	0	gene_id "G4P62_016516"; transcript_id "gnl|WGS:JAAVVJ|G4P62_T027527"; gbkey "CDS"; gene "rimbp2"; locus_tag "G4P62_016516"; orig_transcript_id "gnl|WGS:JAAVVJ|G4P62_T027527"; product "transcript variant X3"; protein_id "KAF7199813.1"; exon_number "9";
CM025026.1	Genbank	CDS	10664669	10664817	.	+	2	gene_id "G4P62_016516"; transcript_id "gnl|WGS:JAAVVJ|G4P62_T027527"; gbkey "CDS"; gene "rimbp2"; locus_tag "G4P62_016516"; orig_transcript_id "gnl|WGS:JAAVVJ|G4P62_T027527"; product "transcript variant X3"; protein_id "KAF7199813.1"; exon_number "10";
CM025026.1	Genbank	CDS	10666384	10666460	.	+	0	gene_id "G4P62_016516"; transcript_id "gnl|WGS:JAAVVJ|G4P62_T027527"; gbkey "CDS"; gene "rimbp2"; locus_tag "G4P62_016516"; orig_transcript_id "gnl|WGS:JAAVVJ|G4P62_T027527"; product "transcript variant X3"; protein_id "KAF7199813.1"; exon_number "11";
CM025026.1	Genbank	CDS	10666852	10666961	.	+	1	gene_id "G4P62_016516"; transcript_id "gnl|WGS:JAAVVJ|G4P62_T027527"; gbkey "CDS"; gene "rimbp2"; locus_tag "G4P62_016516"; orig_transcript_id "gnl|WGS:JAAVVJ|G4P62_T027527"; product "transcript variant X3"; protein_id "KAF7199813.1"; exon_number "12";
CM025026.1	Genbank	CDS	10667036	10667914	.	+	2	gene_id "G4P62_016516"; transcript_id "gnl|WGS:JAAVVJ|G4P62_T027527"; gbkey "CDS"; gene "rimbp2"; locus_tag "G4P62_016516"; orig_transcript_id "gnl|WGS:JAAVVJ|G4P62_T027527"; product "transcript variant X3"; protein_id "KAF7199813.1"; exon_number "13";
CM025026.1	Genbank	CDS	10669846	10669997	.	+	2	gene_id "G4P62_016516"; transcript_id "gnl|WGS:JAAVVJ|G4P62_T027527"; gbkey "CDS"; gene "rimbp2"; locus_tag "G4P62_016516"; orig_transcript_id "gnl|WGS:JAAVVJ|G4P62_T027527"; product "transcript variant X3"; protein_id "KAF7199813.1"; exon_number "14";
CM025026.1	Genbank	CDS	10670988	10671650	.	+	0	gene_id "G4P62_016516"; transcript_id "gnl|WGS:JAAVVJ|G4P62_T027527"; gbkey "CDS"; gene "rimbp2"; locus_tag "G4P62_016516"; orig_transcript_id "gnl|WGS:JAAVVJ|G4P62_T027527"; product "transcript variant X3"; protein_id "KAF7199813.1"; exon_number "15";
CM025026.1	Genbank	CDS	10671876	10672025	.	+	0	gene_id "G4P62_016516"; transcript_id "gnl|WGS:JAAVVJ|G4P62_T027527"; gbkey "CDS"; gene "rimbp2"; locus_tag "G4P62_016516"; orig_transcript_id "gnl|WGS:JAAVVJ|G4P62_T027527"; product "transcript variant X3"; protein_id "KAF7199813.1"; exon_number "16";
CM025026.1	Genbank	CDS	10672214	10672375	.	+	0	gene_id "G4P62_016516"; transcript_id "gnl|WGS:JAAVVJ|G4P62_T027527"; gbkey "CDS"; gene "rimbp2"; locus_tag "G4P62_016516"; orig_transcript_id "gnl|WGS:JAAVVJ|G4P62_T027527"; product "transcript variant X3"; protein_id "KAF7199813.1"; exon_number "17";
CM025026.1	Genbank	CDS	10675396	10676172	.	+	0	gene_id "G4P62_016516"; transcript_id "gnl|WGS:JAAVVJ|G4P62_T027527"; gbkey "CDS"; gene "rimbp2"; locus_tag "G4P62_016516"; orig_transcript_id "gnl|WGS:JAAVVJ|G4P62_T027527"; product "transcript variant X3"; protein_id "KAF7199813.1"; exon_number "18";
CM025026.1	Genbank	CDS	10688819	10688930	.	+	0	gene_id "G4P62_016516"; transcript_id "gnl|WGS:JAAVVJ|G4P62_T027527"; gbkey "CDS"; gene "rimbp2"; locus_tag "G4P62_016516"; orig_transcript_id "gnl|WGS:JAAVVJ|G4P62_T027527"; product "transcript variant X3"; protein_id "KAF7199813.1"; exon_number "19";
CM025026.1	Genbank	CDS	10689388	10689513	.	+	2	gene_id "G4P62_016516"; transcript_id "gnl|WGS:JAAVVJ|G4P62_T027527"; gbkey "CDS"; gene "rimbp2"; locus_tag "G4P62_016516"; orig_transcript_id "gnl|WGS:JAAVVJ|G4P62_T027527"; product "transcript variant X3"; protein_id "KAF7199813.1"; exon_number "20";
CM025026.1	Genbank	CDS	10690729	10690910	.	+	2	gene_id "G4P62_016516"; transcript_id "gnl|WGS:JAAVVJ|G4P62_T027527"; gbkey "CDS"; gene "rimbp2"; locus_tag "G4P62_016516"; orig_transcript_id "gnl|WGS:JAAVVJ|G4P62_T027527"; product "transcript variant X3"; protein_id "KAF7199813.1"; exon_number "21";
CM025026.1	Genbank	CDS	10691025	10691193	.	+	0	gene_id "G4P62_016516"; transcript_id "gnl|WGS:JAAVVJ|G4P62_T027527"; gbkey "CDS"; gene "rimbp2"; locus_tag "G4P62_016516"; orig_transcript_id "gnl|WGS:JAAVVJ|G4P62_T027527"; product "transcript variant X3"; protein_id "KAF7199813.1"; exon_number "22";
CM025026.1	Genbank	CDS	10691339	10691401	.	+	2	gene_id "G4P62_016516"; transcript_id "gnl|WGS:JAAVVJ|G4P62_T027527"; gbkey "CDS"; gene "rimbp2"; locus_tag "G4P62_016516"; orig_transcript_id "gnl|WGS:JAAVVJ|G4P62_T027527"; product "transcript variant X3"; protein_id "KAF7199813.1"; exon_number "23";
CM025026.1	Genbank	CDS	10693051	10693154	.	+	2	gene_id "G4P62_016516"; transcript_id "gnl|WGS:JAAVVJ|G4P62_T027527"; gbkey "CDS"; gene "rimbp2"; locus_tag "G4P62_016516"; orig_transcript_id "gnl|WGS:JAAVVJ|G4P62_T027527"; product "transcript variant X3"; protein_id "KAF7199813.1"; exon_number "24";
CM025026.1	Genbank	CDS	10693462	10693488	.	+	0	gene_id "G4P62_016516"; transcript_id "gnl|WGS:JAAVVJ|G4P62_T027527"; gbkey "CDS"; gene "rimbp2"; locus_tag "G4P62_016516"; orig_transcript_id "gnl|WGS:JAAVVJ|G4P62_T027527"; product "transcript variant X3"; protein_id "KAF7199813.1"; exon_number "25";
CM025026.1	Genbank	CDS	10694002	10694073	.	+	0	gene_id "G4P62_016516"; transcript_id "gnl|WGS:JAAVVJ|G4P62_T027527"; gbkey "CDS"; gene "rimbp2"; locus_tag "G4P62_016516"; orig_transcript_id "gnl|WGS:JAAVVJ|G4P62_T027527"; product "transcript variant X3"; protein_id "KAF7199813.1"; exon_number "26";
CM025026.1	Genbank	CDS	10696299	10696433	.	+	0	gene_id "G4P62_016516"; transcript_id "gnl|WGS:JAAVVJ|G4P62_T027527"; gbkey "CDS"; gene "rimbp2"; locus_tag "G4P62_016516"; orig_transcript_id "gnl|WGS:JAAVVJ|G4P62_T027527"; product "transcript variant X3"; protein_id "KAF7199813.1"; exon_number "27";
CM025026.1	Genbank	CDS	10697282	10697305	.	+	0	gene_id "G4P62_016516"; transcript_id "gnl|WGS:JAAVVJ|G4P62_T027527"; gbkey "CDS"; gene "rimbp2"; locus_tag "G4P62_016516"; orig_transcript_id "gnl|WGS:JAAVVJ|G4P62_T027527"; product "transcript variant X3"; protein_id "KAF7199813.1"; exon_number "28";
CM025026.1	Genbank	start_codon	10655577	10655579	.	+	0	gene_id "G4P62_016516"; transcript_id "gnl|WGS:JAAVVJ|G4P62_T027527"; gbkey "CDS"; gene "rimbp2"; locus_tag "G4P62_016516"; orig_transcript_id "gnl|WGS:JAAVVJ|G4P62_T027527"; product "transcript variant X3"; protein_id "KAF7199813.1"; exon_number "6";
CM025026.1	Genbank	stop_codon	10697306	10697308	.	+	0	gene_id "G4P62_016516"; transcript_id "gnl|WGS:JAAVVJ|G4P62_T027527"; gbkey "CDS"; gene "rimbp2"; locus_tag "G4P62_016516"; orig_transcript_id "gnl|WGS:JAAVVJ|G4P62_T027527"; product "transcript variant X3"; protein_id "KAF7199813.1"; exon_number "28";
CM025026.1	Genbank	transcript	10594491	10697308	.	+	.	gene_id "G4P62_016516"; transcript_id "gnl|WGS:JAAVVJ|G4P62_T027526"; gbkey "mRNA"; gene "rimbp2"; locus_tag "G4P62_016516"; note "transcript variant X1"; orig_protein_id "gnl|WGS:JAAVVJ|G4P62_P027526"; orig_transcript_id "gnl|WGS:JAAVVJ|G4P62_T027526"; product "RIMS binding protein 2"; transcript_biotype "mRNA";
CM025026.1	Genbank	exon	10594491	10594740	.	+	.	gene_id "G4P62_016516"; transcript_id "gnl|WGS:JAAVVJ|G4P62_T027526"; gene "rimbp2"; locus_tag "G4P62_016516"; note "transcript variant X1"; orig_protein_id "gnl|WGS:JAAVVJ|G4P62_P027526"; orig_transcript_id "gnl|WGS:JAAVVJ|G4P62_T027526"; product "RIMS binding protein 2"; transcript_biotype "mRNA"; exon_number "1";
CM025026.1	Genbank	exon	10607918	10608037	.	+	.	gene_id "G4P62_016516"; transcript_id "gnl|WGS:JAAVVJ|G4P62_T027526"; gene "rimbp2"; locus_tag "G4P62_016516"; note "transcript variant X1"; orig_protein_id "gnl|WGS:JAAVVJ|G4P62_P027526"; orig_transcript_id "gnl|WGS:JAAVVJ|G4P62_T027526"; product "RIMS binding protein 2"; transcript_biotype "mRNA"; exon_number "2";
CM025026.1	Genbank	exon	10639956	10640039	.	+	.	gene_id "G4P62_016516"; transcript_id "gnl|WGS:JAAVVJ|G4P62_T027526"; gene "rimbp2"; locus_tag "G4P62_016516"; note "transcript variant X1"; orig_protein_id "gnl|WGS:JAAVVJ|G4P62_P027526"; orig_transcript_id "gnl|WGS:JAAVVJ|G4P62_T027526"; product "RIMS binding protein 2"; transcript_biotype "mRNA"; exon_number "3";
CM025026.1	Genbank	exon	10648771	10648860	.	+	.	gene_id "G4P62_016516"; transcript_id "gnl|WGS:JAAVVJ|G4P62_T027526"; gene "rimbp2"; locus_tag "G4P62_016516"; note "transcript variant X1"; orig_protein_id "gnl|WGS:JAAVVJ|G4P62_P027526"; orig_transcript_id "gnl|WGS:JAAVVJ|G4P62_T027526"; product "RIMS binding protein 2"; transcript_biotype "mRNA"; exon_number "4";
CM025026.1	Genbank	exon	10654035	10654157	.	+	.	gene_id "G4P62_016516"; transcript_id "gnl|WGS:JAAVVJ|G4P62_T027526"; gene "rimbp2"; locus_tag "G4P62_016516"; note "transcript variant X1"; orig_protein_id "gnl|WGS:JAAVVJ|G4P62_P027526"; orig_transcript_id "gnl|WGS:JAAVVJ|G4P62_T027526"; product "RIMS binding protein 2"; transcript_biotype "mRNA"; exon_number "5";
CM025026.1	Genbank	exon	10655574	10655678	.	+	.	gene_id "G4P62_016516"; transcript_id "gnl|WGS:JAAVVJ|G4P62_T027526"; gene "rimbp2"; locus_tag "G4P62_016516"; note "transcript variant X1"; orig_protein_id "gnl|WGS:JAAVVJ|G4P62_P027526"; orig_transcript_id "gnl|WGS:JAAVVJ|G4P62_T027526"; product "RIMS binding protein 2"; transcript_biotype "mRNA"; exon_number "6";
CM025026.1	Genbank	exon	10661184	10661234	.	+	.	gene_id "G4P62_016516"; transcript_id "gnl|WGS:JAAVVJ|G4P62_T027526"; gene "rimbp2"; locus_tag "G4P62_016516"; note "transcript variant X1"; orig_protein_id "gnl|WGS:JAAVVJ|G4P62_P027526"; orig_transcript_id "gnl|WGS:JAAVVJ|G4P62_T027526"; product "RIMS binding protein 2"; transcript_biotype "mRNA"; exon_number "7";
CM025026.1	Genbank	exon	10661621	10661641	.	+	.	gene_id "G4P62_016516"; transcript_id "gnl|WGS:JAAVVJ|G4P62_T027526"; gene "rimbp2"; locus_tag "G4P62_016516"; note "transcript variant X1"; orig_protein_id "gnl|WGS:JAAVVJ|G4P62_P027526"; orig_transcript_id "gnl|WGS:JAAVVJ|G4P62_T027526"; product "RIMS binding protein 2"; transcript_biotype "mRNA"; exon_number "8";
CM025026.1	Genbank	exon	10664004	10664208	.	+	.	gene_id "G4P62_016516"; transcript_id "gnl|WGS:JAAVVJ|G4P62_T027526"; gene "rimbp2"; locus_tag "G4P62_016516"; note "transcript variant X1"; orig_protein_id "gnl|WGS:JAAVVJ|G4P62_P027526"; orig_transcript_id "gnl|WGS:JAAVVJ|G4P62_T027526"; product "RIMS binding protein 2"; transcript_biotype "mRNA"; exon_number "9";
CM025026.1	Genbank	exon	10664669	10664817	.	+	.	gene_id "G4P62_016516"; transcript_id "gnl|WGS:JAAVVJ|G4P62_T027526"; gene "rimbp2"; locus_tag "G4P62_016516"; note "transcript variant X1"; orig_protein_id "gnl|WGS:JAAVVJ|G4P62_P027526"; orig_transcript_id "gnl|WGS:JAAVVJ|G4P62_T027526"; product "RIMS binding protein 2"; transcript_biotype "mRNA"; exon_number "10";
CM025026.1	Genbank	exon	10666384	10666460	.	+	.	gene_id "G4P62_016516"; transcript_id "gnl|WGS:JAAVVJ|G4P62_T027526"; gene "rimbp2"; locus_tag "G4P62_016516"; note "transcript variant X1"; orig_protein_id "gnl|WGS:JAAVVJ|G4P62_P027526"; orig_transcript_id "gnl|WGS:JAAVVJ|G4P62_T027526"; product "RIMS binding protein 2"; transcript_biotype "mRNA"; exon_number "11";
CM025026.1	Genbank	exon	10666852	10666961	.	+	.	gene_id "G4P62_016516"; transcript_id "gnl|WGS:JAAVVJ|G4P62_T027526"; gene "rimbp2"; locus_tag "G4P62_016516"; note "transcript variant X1"; orig_protein_id "gnl|WGS:JAAVVJ|G4P62_P027526"; orig_transcript_id "gnl|WGS:JAAVVJ|G4P62_T027526"; product "RIMS binding protein 2"; transcript_biotype "mRNA"; exon_number "12";
CM025026.1	Genbank	exon	10667036	10667914	.	+	.	gene_id "G4P62_016516"; transcript_id "gnl|WGS:JAAVVJ|G4P62_T027526"; gene "rimbp2"; locus_tag "G4P62_016516"; note "transcript variant X1"; orig_protein_id "gnl|WGS:JAAVVJ|G4P62_P027526"; orig_transcript_id "gnl|WGS:JAAVVJ|G4P62_T027526"; product "RIMS binding protein 2"; transcript_biotype "mRNA"; exon_number "13";
CM025026.1	Genbank	exon	10669846	10669997	.	+	.	gene_id "G4P62_016516"; transcript_id "gnl|WGS:JAAVVJ|G4P62_T027526"; gene "rimbp2"; locus_tag "G4P62_016516"; note "transcript variant X1"; orig_protein_id "gnl|WGS:JAAVVJ|G4P62_P027526"; orig_transcript_id "gnl|WGS:JAAVVJ|G4P62_T027526"; product "RIMS binding protein 2"; transcript_biotype "mRNA"; exon_number "14";
CM025026.1	Genbank	exon	10670988	10671650	.	+	.	gene_id "G4P62_016516"; transcript_id "gnl|WGS:JAAVVJ|G4P62_T027526"; gene "rimbp2"; locus_tag "G4P62_016516"; note "transcript variant X1"; orig_protein_id "gnl|WGS:JAAVVJ|G4P62_P027526"; orig_transcript_id "gnl|WGS:JAAVVJ|G4P62_T027526"; product "RIMS binding protein 2"; transcript_biotype "mRNA"; exon_number "15";
CM025026.1	Genbank	exon	10671876	10672025	.	+	.	gene_id "G4P62_016516"; transcript_id "gnl|WGS:JAAVVJ|G4P62_T027526"; gene "rimbp2"; locus_tag "G4P62_016516"; note "transcript variant X1"; orig_protein_id "gnl|WGS:JAAVVJ|G4P62_P027526"; orig_transcript_id "gnl|WGS:JAAVVJ|G4P62_T027526"; product "RIMS binding protein 2"; transcript_biotype "mRNA"; exon_number "16";
CM025026.1	Genbank	exon	10672214	10672375	.	+	.	gene_id "G4P62_016516"; transcript_id "gnl|WGS:JAAVVJ|G4P62_T027526"; gene "rimbp2"; locus_tag "G4P62_016516"; note "transcript variant X1"; orig_protein_id "gnl|WGS:JAAVVJ|G4P62_P027526"; orig_transcript_id "gnl|WGS:JAAVVJ|G4P62_T027526"; product "RIMS binding protein 2"; transcript_biotype "mRNA"; exon_number "17";
CM025026.1	Genbank	exon	10675396	10676172	.	+	.	gene_id "G4P62_016516"; transcript_id "gnl|WGS:JAAVVJ|G4P62_T027526"; gene "rimbp2"; locus_tag "G4P62_016516"; note "transcript variant X1"; orig_protein_id "gnl|WGS:JAAVVJ|G4P62_P027526"; orig_transcript_id "gnl|WGS:JAAVVJ|G4P62_T027526"; product "RIMS binding protein 2"; transcript_biotype "mRNA"; exon_number "18";
CM025026.1	Genbank	exon	10688819	10688930	.	+	.	gene_id "G4P62_016516"; transcript_id "gnl|WGS:JAAVVJ|G4P62_T027526"; gene "rimbp2"; locus_tag "G4P62_016516"; note "transcript variant X1"; orig_protein_id "gnl|WGS:JAAVVJ|G4P62_P027526"; orig_transcript_id "gnl|WGS:JAAVVJ|G4P62_T027526"; product "RIMS binding protein 2"; transcript_biotype "mRNA"; exon_number "19";
CM025026.1	Genbank	exon	10689388	10689513	.	+	.	gene_id "G4P62_016516"; transcript_id "gnl|WGS:JAAVVJ|G4P62_T027526"; gene "rimbp2"; locus_tag "G4P62_016516"; note "transcript variant X1"; orig_protein_id "gnl|WGS:JAAVVJ|G4P62_P027526"; orig_transcript_id "gnl|WGS:JAAVVJ|G4P62_T027526"; product "RIMS binding protein 2"; transcript_biotype "mRNA"; exon_number "20";
CM025026.1	Genbank	exon	10690729	10690910	.	+	.	gene_id "G4P62_016516"; transcript_id "gnl|WGS:JAAVVJ|G4P62_T027526"; gene "rimbp2"; locus_tag "G4P62_016516"; note "transcript variant X1"; orig_protein_id "gnl|WGS:JAAVVJ|G4P62_P027526"; orig_transcript_id "gnl|WGS:JAAVVJ|G4P62_T027526"; product "RIMS binding protein 2"; transcript_biotype "mRNA"; exon_number "21";
CM025026.1	Genbank	exon	10691025	10691193	.	+	.	gene_id "G4P62_016516"; transcript_id "gnl|WGS:JAAVVJ|G4P62_T027526"; gene "rimbp2"; locus_tag "G4P62_016516"; note "transcript variant X1"; orig_protein_id "gnl|WGS:JAAVVJ|G4P62_P027526"; orig_transcript_id "gnl|WGS:JAAVVJ|G4P62_T027526"; product "RIMS binding protein 2"; transcript_biotype "mRNA"; exon_number "22";
CM025026.1	Genbank	exon	10691339	10691401	.	+	.	gene_id "G4P62_016516"; transcript_id "gnl|WGS:JAAVVJ|G4P62_T027526"; gene "rimbp2"; locus_tag "G4P62_016516"; note "transcript variant X1"; orig_protein_id "gnl|WGS:JAAVVJ|G4P62_P027526"; orig_transcript_id "gnl|WGS:JAAVVJ|G4P62_T027526"; product "RIMS binding protein 2"; transcript_biotype "mRNA"; exon_number "23";
CM025026.1	Genbank	exon	10693051	10693154	.	+	.	gene_id "G4P62_016516"; transcript_id "gnl|WGS:JAAVVJ|G4P62_T027526"; gene "rimbp2"; locus_tag "G4P62_016516"; note "transcript variant X1"; orig_protein_id "gnl|WGS:JAAVVJ|G4P62_P027526"; orig_transcript_id "gnl|WGS:JAAVVJ|G4P62_T027526"; product "RIMS binding protein 2"; transcript_biotype "mRNA"; exon_number "24";
CM025026.1	Genbank	exon	10693462	10693488	.	+	.	gene_id "G4P62_016516"; transcript_id "gnl|WGS:JAAVVJ|G4P62_T027526"; gene "rimbp2"; locus_tag "G4P62_016516"; note "transcript variant X1"; orig_protein_id "gnl|WGS:JAAVVJ|G4P62_P027526"; orig_transcript_id "gnl|WGS:JAAVVJ|G4P62_T027526"; product "RIMS binding protein 2"; transcript_biotype "mRNA"; exon_number "25";
CM025026.1	Genbank	exon	10694002	10694073	.	+	.	gene_id "G4P62_016516"; transcript_id "gnl|WGS:JAAVVJ|G4P62_T027526"; gene "rimbp2"; locus_tag "G4P62_016516"; note "transcript variant X1"; orig_protein_id "gnl|WGS:JAAVVJ|G4P62_P027526"; orig_transcript_id "gnl|WGS:JAAVVJ|G4P62_T027526"; product "RIMS binding protein 2"; transcript_biotype "mRNA"; exon_number "26";
CM025026.1	Genbank	exon	10696299	10696433	.	+	.	gene_id "G4P62_016516"; transcript_id "gnl|WGS:JAAVVJ|G4P62_T027526"; gene "rimbp2"; locus_tag "G4P62_016516"; note "transcript variant X1"; orig_protein_id "gnl|WGS:JAAVVJ|G4P62_P027526"; orig_transcript_id "gnl|WGS:JAAVVJ|G4P62_T027526"; product "RIMS binding protein 2"; transcript_biotype "mRNA"; exon_number "27";
CM025026.1	Genbank	exon	10697282	10697308	.	+	.	gene_id "G4P62_016516"; transcript_id "gnl|WGS:JAAVVJ|G4P62_T027526"; gene "rimbp2"; locus_tag "G4P62_016516"; note "transcript variant X1"; orig_protein_id "gnl|WGS:JAAVVJ|G4P62_P027526"; orig_transcript_id "gnl|WGS:JAAVVJ|G4P62_T027526"; product "RIMS binding protein 2"; transcript_biotype "mRNA"; exon_number "28";
CM025026.1	Genbank	CDS	10655577	10655678	.	+	0	gene_id "G4P62_016516"; transcript_id "gnl|WGS:JAAVVJ|G4P62_T027526"; gbkey "CDS"; gene "rimbp2"; locus_tag "G4P62_016516"; orig_transcript_id "gnl|WGS:JAAVVJ|G4P62_T027526"; product "transcript variant X1"; protein_id "KAF7199812.1"; exon_number "6";
CM025026.1	Genbank	CDS	10661184	10661234	.	+	0	gene_id "G4P62_016516"; transcript_id "gnl|WGS:JAAVVJ|G4P62_T027526"; gbkey "CDS"; gene "rimbp2"; locus_tag "G4P62_016516"; orig_transcript_id "gnl|WGS:JAAVVJ|G4P62_T027526"; product "transcript variant X1"; protein_id "KAF7199812.1"; exon_number "7";
CM025026.1	Genbank	CDS	10661621	10661641	.	+	0	gene_id "G4P62_016516"; transcript_id "gnl|WGS:JAAVVJ|G4P62_T027526"; gbkey "CDS"; gene "rimbp2"; locus_tag "G4P62_016516"; orig_transcript_id "gnl|WGS:JAAVVJ|G4P62_T027526"; product "transcript variant X1"; protein_id "KAF7199812.1"; exon_number "8";
CM025026.1	Genbank	CDS	10664004	10664208	.	+	0	gene_id "G4P62_016516"; transcript_id "gnl|WGS:JAAVVJ|G4P62_T027526"; gbkey "CDS"; gene "rimbp2"; locus_tag "G4P62_016516"; orig_transcript_id "gnl|WGS:JAAVVJ|G4P62_T027526"; product "transcript variant X1"; protein_id "KAF7199812.1"; exon_number "9";
CM025026.1	Genbank	CDS	10664669	10664817	.	+	2	gene_id "G4P62_016516"; transcript_id "gnl|WGS:JAAVVJ|G4P62_T027526"; gbkey "CDS"; gene "rimbp2"; locus_tag "G4P62_016516"; orig_transcript_id "gnl|WGS:JAAVVJ|G4P62_T027526"; product "transcript variant X1"; protein_id "KAF7199812.1"; exon_number "10";
CM025026.1	Genbank	CDS	10666384	10666460	.	+	0	gene_id "G4P62_016516"; transcript_id "gnl|WGS:JAAVVJ|G4P62_T027526"; gbkey "CDS"; gene "rimbp2"; locus_tag "G4P62_016516"; orig_transcript_id "gnl|WGS:JAAVVJ|G4P62_T027526"; product "transcript variant X1"; protein_id "KAF7199812.1"; exon_number "11";
CM025026.1	Genbank	CDS	10666852	10666961	.	+	1	gene_id "G4P62_016516"; transcript_id "gnl|WGS:JAAVVJ|G4P62_T027526"; gbkey "CDS"; gene "rimbp2"; locus_tag "G4P62_016516"; orig_transcript_id "gnl|WGS:JAAVVJ|G4P62_T027526"; product "transcript variant X1"; protein_id "KAF7199812.1"; exon_number "12";
CM025026.1	Genbank	CDS	10667036	10667914	.	+	2	gene_id "G4P62_016516"; transcript_id "gnl|WGS:JAAVVJ|G4P62_T027526"; gbkey "CDS"; gene "rimbp2"; locus_tag "G4P62_016516"; orig_transcript_id "gnl|WGS:JAAVVJ|G4P62_T027526"; product "transcript variant X1"; protein_id "KAF7199812.1"; exon_number "13";
CM025026.1	Genbank	CDS	10669846	10669997	.	+	2	gene_id "G4P62_016516"; transcript_id "gnl|WGS:JAAVVJ|G4P62_T027526"; gbkey "CDS"; gene "rimbp2"; locus_tag "G4P62_016516"; orig_transcript_id "gnl|WGS:JAAVVJ|G4P62_T027526"; product "transcript variant X1"; protein_id "KAF7199812.1"; exon_number "14";
CM025026.1	Genbank	CDS	10670988	10671650	.	+	0	gene_id "G4P62_016516"; transcript_id "gnl|WGS:JAAVVJ|G4P62_T027526"; gbkey "CDS"; gene "rimbp2"; locus_tag "G4P62_016516"; orig_transcript_id "gnl|WGS:JAAVVJ|G4P62_T027526"; product "transcript variant X1"; protein_id "KAF7199812.1"; exon_number "15";
CM025026.1	Genbank	CDS	10671876	10672025	.	+	0	gene_id "G4P62_016516"; transcript_id "gnl|WGS:JAAVVJ|G4P62_T027526"; gbkey "CDS"; gene "rimbp2"; locus_tag "G4P62_016516"; orig_transcript_id "gnl|WGS:JAAVVJ|G4P62_T027526"; product "transcript variant X1"; protein_id "KAF7199812.1"; exon_number "16";
CM025026.1	Genbank	CDS	10672214	10672375	.	+	0	gene_id "G4P62_016516"; transcript_id "gnl|WGS:JAAVVJ|G4P62_T027526"; gbkey "CDS"; gene "rimbp2"; locus_tag "G4P62_016516"; orig_transcript_id "gnl|WGS:JAAVVJ|G4P62_T027526"; product "transcript variant X1"; protein_id "KAF7199812.1"; exon_number "17";
CM025026.1	Genbank	CDS	10675396	10676172	.	+	0	gene_id "G4P62_016516"; transcript_id "gnl|WGS:JAAVVJ|G4P62_T027526"; gbkey "CDS"; gene "rimbp2"; locus_tag "G4P62_016516"; orig_transcript_id "gnl|WGS:JAAVVJ|G4P62_T027526"; product "transcript variant X1"; protein_id "KAF7199812.1"; exon_number "18";
CM025026.1	Genbank	CDS	10688819	10688930	.	+	0	gene_id "G4P62_016516"; transcript_id "gnl|WGS:JAAVVJ|G4P62_T027526"; gbkey "CDS"; gene "rimbp2"; locus_tag "G4P62_016516"; orig_transcript_id "gnl|WGS:JAAVVJ|G4P62_T027526"; product "transcript variant X1"; protein_id "KAF7199812.1"; exon_number "19";
CM025026.1	Genbank	CDS	10689388	10689513	.	+	2	gene_id "G4P62_016516"; transcript_id "gnl|WGS:JAAVVJ|G4P62_T027526"; gbkey "CDS"; gene "rimbp2"; locus_tag "G4P62_016516"; orig_transcript_id "gnl|WGS:JAAVVJ|G4P62_T027526"; product "transcript variant X1"; protein_id "KAF7199812.1"; exon_number "20";
CM025026.1	Genbank	CDS	10690729	10690910	.	+	2	gene_id "G4P62_016516"; transcript_id "gnl|WGS:JAAVVJ|G4P62_T027526"; gbkey "CDS"; gene "rimbp2"; locus_tag "G4P62_016516"; orig_transcript_id "gnl|WGS:JAAVVJ|G4P62_T027526"; product "transcript variant X1"; protein_id "KAF7199812.1"; exon_number "21";
CM025026.1	Genbank	CDS	10691025	10691193	.	+	0	gene_id "G4P62_016516"; transcript_id "gnl|WGS:JAAVVJ|G4P62_T027526"; gbkey "CDS"; gene "rimbp2"; locus_tag "G4P62_016516"; orig_transcript_id "gnl|WGS:JAAVVJ|G4P62_T027526"; product "transcript variant X1"; protein_id "KAF7199812.1"; exon_number "22";
CM025026.1	Genbank	CDS	10691339	10691401	.	+	2	gene_id "G4P62_016516"; transcript_id "gnl|WGS:JAAVVJ|G4P62_T027526"; gbkey "CDS"; gene "rimbp2"; locus_tag "G4P62_016516"; orig_transcript_id "gnl|WGS:JAAVVJ|G4P62_T027526"; product "transcript variant X1"; protein_id "KAF7199812.1"; exon_number "23";
CM025026.1	Genbank	CDS	10693051	10693154	.	+	2	gene_id "G4P62_016516"; transcript_id "gnl|WGS:JAAVVJ|G4P62_T027526"; gbkey "CDS"; gene "rimbp2"; locus_tag "G4P62_016516"; orig_transcript_id "gnl|WGS:JAAVVJ|G4P62_T027526"; product "transcript variant X1"; protein_id "KAF7199812.1"; exon_number "24";
CM025026.1	Genbank	CDS	10693462	10693488	.	+	0	gene_id "G4P62_016516"; transcript_id "gnl|WGS:JAAVVJ|G4P62_T027526"; gbkey "CDS"; gene "rimbp2"; locus_tag "G4P62_016516"; orig_transcript_id "gnl|WGS:JAAVVJ|G4P62_T027526"; product "transcript variant X1"; protein_id "KAF7199812.1"; exon_number "25";
CM025026.1	Genbank	CDS	10694002	10694073	.	+	0	gene_id "G4P62_016516"; transcript_id "gnl|WGS:JAAVVJ|G4P62_T027526"; gbkey "CDS"; gene "rimbp2"; locus_tag "G4P62_016516"; orig_transcript_id "gnl|WGS:JAAVVJ|G4P62_T027526"; product "transcript variant X1"; protein_id "KAF7199812.1"; exon_number "26";
CM025026.1	Genbank	CDS	10696299	10696433	.	+	0	gene_id "G4P62_016516"; transcript_id "gnl|WGS:JAAVVJ|G4P62_T027526"; gbkey "CDS"; gene "rimbp2"; locus_tag "G4P62_016516"; orig_transcript_id "gnl|WGS:JAAVVJ|G4P62_T027526"; product "transcript variant X1"; protein_id "KAF7199812.1"; exon_number "27";
CM025026.1	Genbank	CDS	10697282	10697305	.	+	0	gene_id "G4P62_016516"; transcript_id "gnl|WGS:JAAVVJ|G4P62_T027526"; gbkey "CDS"; gene "rimbp2"; locus_tag "G4P62_016516"; orig_transcript_id "gnl|WGS:JAAVVJ|G4P62_T027526"; product "transcript variant X1"; protein_id "KAF7199812.1"; exon_number "28";
CM025026.1	Genbank	start_codon	10655577	10655579	.	+	0	gene_id "G4P62_016516"; transcript_id "gnl|WGS:JAAVVJ|G4P62_T027526"; gbkey "CDS"; gene "rimbp2"; locus_tag "G4P62_016516"; orig_transcript_id "gnl|WGS:JAAVVJ|G4P62_T027526"; product "transcript variant X1"; protein_id "KAF7199812.1"; exon_number "6";
CM025026.1	Genbank	stop_codon	10697306	10697308	.	+	0	gene_id "G4P62_016516"; transcript_id "gnl|WGS:JAAVVJ|G4P62_T027526"; gbkey "CDS"; gene "rimbp2"; locus_tag "G4P62_016516"; orig_transcript_id "gnl|WGS:JAAVVJ|G4P62_T027526"; product "transcript variant X1"; protein_id "KAF7199812.1"; exon_number "28";
CM025026.1	Genbank	transcript	10594491	10697308	.	+	.	gene_id "G4P62_016516"; transcript_id "gnl|WGS:JAAVVJ|G4P62_T027528"; gbkey "mRNA"; gene "rimbp2"; locus_tag "G4P62_016516"; note "transcript variant X4"; orig_protein_id "gnl|WGS:JAAVVJ|G4P62_P027528"; orig_transcript_id "gnl|WGS:JAAVVJ|G4P62_T027528"; product "RIMS binding protein 2"; transcript_biotype "mRNA";
CM025026.1	Genbank	exon	10594491	10594740	.	+	.	gene_id "G4P62_016516"; transcript_id "gnl|WGS:JAAVVJ|G4P62_T027528"; gene "rimbp2"; locus_tag "G4P62_016516"; note "transcript variant X4"; orig_protein_id "gnl|WGS:JAAVVJ|G4P62_P027528"; orig_transcript_id "gnl|WGS:JAAVVJ|G4P62_T027528"; product "RIMS binding protein 2"; transcript_biotype "mRNA"; exon_number "1";
CM025026.1	Genbank	exon	10607918	10608037	.	+	.	gene_id "G4P62_016516"; transcript_id "gnl|WGS:JAAVVJ|G4P62_T027528"; gene "rimbp2"; locus_tag "G4P62_016516"; note "transcript variant X4"; orig_protein_id "gnl|WGS:JAAVVJ|G4P62_P027528"; orig_transcript_id "gnl|WGS:JAAVVJ|G4P62_T027528"; product "RIMS binding protein 2"; transcript_biotype "mRNA"; exon_number "2";
CM025026.1	Genbank	exon	10639956	10640039	.	+	.	gene_id "G4P62_016516"; transcript_id "gnl|WGS:JAAVVJ|G4P62_T027528"; gene "rimbp2"; locus_tag "G4P62_016516"; note "transcript variant X4"; orig_protein_id "gnl|WGS:JAAVVJ|G4P62_P027528"; orig_transcript_id "gnl|WGS:JAAVVJ|G4P62_T027528"; product "RIMS binding protein 2"; transcript_biotype "mRNA"; exon_number "3";
CM025026.1	Genbank	exon	10648771	10648860	.	+	.	gene_id "G4P62_016516"; transcript_id "gnl|WGS:JAAVVJ|G4P62_T027528"; gene "rimbp2"; locus_tag "G4P62_016516"; note "transcript variant X4"; orig_protein_id "gnl|WGS:JAAVVJ|G4P62_P027528"; orig_transcript_id "gnl|WGS:JAAVVJ|G4P62_T027528"; product "RIMS binding protein 2"; transcript_biotype "mRNA"; exon_number "4";
CM025026.1	Genbank	exon	10654035	10654157	.	+	.	gene_id "G4P62_016516"; transcript_id "gnl|WGS:JAAVVJ|G4P62_T027528"; gene "rimbp2"; locus_tag "G4P62_016516"; note "transcript variant X4"; orig_protein_id "gnl|WGS:JAAVVJ|G4P62_P027528"; orig_transcript_id "gnl|WGS:JAAVVJ|G4P62_T027528"; product "RIMS binding protein 2"; transcript_biotype "mRNA"; exon_number "5";
CM025026.1	Genbank	exon	10655574	10655678	.	+	.	gene_id "G4P62_016516"; transcript_id "gnl|WGS:JAAVVJ|G4P62_T027528"; gene "rimbp2"; locus_tag "G4P62_016516"; note "transcript variant X4"; orig_protein_id "gnl|WGS:JAAVVJ|G4P62_P027528"; orig_transcript_id "gnl|WGS:JAAVVJ|G4P62_T027528"; product "RIMS binding protein 2"; transcript_biotype "mRNA"; exon_number "6";
CM025026.1	Genbank	exon	10661184	10661234	.	+	.	gene_id "G4P62_016516"; transcript_id "gnl|WGS:JAAVVJ|G4P62_T027528"; gene "rimbp2"; locus_tag "G4P62_016516"; note "transcript variant X4"; orig_protein_id "gnl|WGS:JAAVVJ|G4P62_P027528"; orig_transcript_id "gnl|WGS:JAAVVJ|G4P62_T027528"; product "RIMS binding protein 2"; transcript_biotype "mRNA"; exon_number "7";
CM025026.1	Genbank	exon	10661621	10661641	.	+	.	gene_id "G4P62_016516"; transcript_id "gnl|WGS:JAAVVJ|G4P62_T027528"; gene "rimbp2"; locus_tag "G4P62_016516"; note "transcript variant X4"; orig_protein_id "gnl|WGS:JAAVVJ|G4P62_P027528"; orig_transcript_id "gnl|WGS:JAAVVJ|G4P62_T027528"; product "RIMS binding protein 2"; transcript_biotype "mRNA"; exon_number "8";
CM025026.1	Genbank	exon	10664004	10664208	.	+	.	gene_id "G4P62_016516"; transcript_id "gnl|WGS:JAAVVJ|G4P62_T027528"; gene "rimbp2"; locus_tag "G4P62_016516"; note "transcript variant X4"; orig_protein_id "gnl|WGS:JAAVVJ|G4P62_P027528"; orig_transcript_id "gnl|WGS:JAAVVJ|G4P62_T027528"; product "RIMS binding protein 2"; transcript_biotype "mRNA"; exon_number "9";
CM025026.1	Genbank	exon	10664669	10664817	.	+	.	gene_id "G4P62_016516"; transcript_id "gnl|WGS:JAAVVJ|G4P62_T027528"; gene "rimbp2"; locus_tag "G4P62_016516"; note "transcript variant X4"; orig_protein_id "gnl|WGS:JAAVVJ|G4P62_P027528"; orig_transcript_id "gnl|WGS:JAAVVJ|G4P62_T027528"; product "RIMS binding protein 2"; transcript_biotype "mRNA"; exon_number "10";
CM025026.1	Genbank	exon	10666384	10666460	.	+	.	gene_id "G4P62_016516"; transcript_id "gnl|WGS:JAAVVJ|G4P62_T027528"; gene "rimbp2"; locus_tag "G4P62_016516"; note "transcript variant X4"; orig_protein_id "gnl|WGS:JAAVVJ|G4P62_P027528"; orig_transcript_id "gnl|WGS:JAAVVJ|G4P62_T027528"; product "RIMS binding protein 2"; transcript_biotype "mRNA"; exon_number "11";
CM025026.1	Genbank	exon	10666852	10666961	.	+	.	gene_id "G4P62_016516"; transcript_id "gnl|WGS:JAAVVJ|G4P62_T027528"; gene "rimbp2"; locus_tag "G4P62_016516"; note "transcript variant X4"; orig_protein_id "gnl|WGS:JAAVVJ|G4P62_P027528"; orig_transcript_id "gnl|WGS:JAAVVJ|G4P62_T027528"; product "RIMS binding protein 2"; transcript_biotype "mRNA"; exon_number "12";
CM025026.1	Genbank	exon	10667036	10667914	.	+	.	gene_id "G4P62_016516"; transcript_id "gnl|WGS:JAAVVJ|G4P62_T027528"; gene "rimbp2"; locus_tag "G4P62_016516"; note "transcript variant X4"; orig_protein_id "gnl|WGS:JAAVVJ|G4P62_P027528"; orig_transcript_id "gnl|WGS:JAAVVJ|G4P62_T027528"; product "RIMS binding protein 2"; transcript_biotype "mRNA"; exon_number "13";
CM025026.1	Genbank	exon	10669846	10669997	.	+	.	gene_id "G4P62_016516"; transcript_id "gnl|WGS:JAAVVJ|G4P62_T027528"; gene "rimbp2"; locus_tag "G4P62_016516"; note "transcript variant X4"; orig_protein_id "gnl|WGS:JAAVVJ|G4P62_P027528"; orig_transcript_id "gnl|WGS:JAAVVJ|G4P62_T027528"; product "RIMS binding protein 2"; transcript_biotype "mRNA"; exon_number "14";
CM025026.1	Genbank	exon	10670988	10671650	.	+	.	gene_id "G4P62_016516"; transcript_id "gnl|WGS:JAAVVJ|G4P62_T027528"; gene "rimbp2"; locus_tag "G4P62_016516"; note "transcript variant X4"; orig_protein_id "gnl|WGS:JAAVVJ|G4P62_P027528"; orig_transcript_id "gnl|WGS:JAAVVJ|G4P62_T027528"; product "RIMS binding protein 2"; transcript_biotype "mRNA"; exon_number "15";
CM025026.1	Genbank	exon	10671876	10672025	.	+	.	gene_id "G4P62_016516"; transcript_id "gnl|WGS:JAAVVJ|G4P62_T027528"; gene "rimbp2"; locus_tag "G4P62_016516"; note "transcript variant X4"; orig_protein_id "gnl|WGS:JAAVVJ|G4P62_P027528"; orig_transcript_id "gnl|WGS:JAAVVJ|G4P62_T027528"; product "RIMS binding protein 2"; transcript_biotype "mRNA"; exon_number "16";
CM025026.1	Genbank	exon	10672214	10672375	.	+	.	gene_id "G4P62_016516"; transcript_id "gnl|WGS:JAAVVJ|G4P62_T027528"; gene "rimbp2"; locus_tag "G4P62_016516"; note "transcript variant X4"; orig_protein_id "gnl|WGS:JAAVVJ|G4P62_P027528"; orig_transcript_id "gnl|WGS:JAAVVJ|G4P62_T027528"; product "RIMS binding protein 2"; transcript_biotype "mRNA"; exon_number "17";
CM025026.1	Genbank	exon	10675396	10676172	.	+	.	gene_id "G4P62_016516"; transcript_id "gnl|WGS:JAAVVJ|G4P62_T027528"; gene "rimbp2"; locus_tag "G4P62_016516"; note "transcript variant X4"; orig_protein_id "gnl|WGS:JAAVVJ|G4P62_P027528"; orig_transcript_id "gnl|WGS:JAAVVJ|G4P62_T027528"; product "RIMS binding protein 2"; transcript_biotype "mRNA"; exon_number "18";
CM025026.1	Genbank	exon	10688819	10688930	.	+	.	gene_id "G4P62_016516"; transcript_id "gnl|WGS:JAAVVJ|G4P62_T027528"; gene "rimbp2"; locus_tag "G4P62_016516"; note "transcript variant X4"; orig_protein_id "gnl|WGS:JAAVVJ|G4P62_P027528"; orig_transcript_id "gnl|WGS:JAAVVJ|G4P62_T027528"; product "RIMS binding protein 2"; transcript_biotype "mRNA"; exon_number "19";
CM025026.1	Genbank	exon	10689388	10689513	.	+	.	gene_id "G4P62_016516"; transcript_id "gnl|WGS:JAAVVJ|G4P62_T027528"; gene "rimbp2"; locus_tag "G4P62_016516"; note "transcript variant X4"; orig_protein_id "gnl|WGS:JAAVVJ|G4P62_P027528"; orig_transcript_id "gnl|WGS:JAAVVJ|G4P62_T027528"; product "RIMS binding protein 2"; transcript_biotype "mRNA"; exon_number "20";
CM025026.1	Genbank	exon	10690729	10690910	.	+	.	gene_id "G4P62_016516"; transcript_id "gnl|WGS:JAAVVJ|G4P62_T027528"; gene "rimbp2"; locus_tag "G4P62_016516"; note "transcript variant X4"; orig_protein_id "gnl|WGS:JAAVVJ|G4P62_P027528"; orig_transcript_id "gnl|WGS:JAAVVJ|G4P62_T027528"; product "RIMS binding protein 2"; transcript_biotype "mRNA"; exon_number "21";
CM025026.1	Genbank	exon	10691025	10691193	.	+	.	gene_id "G4P62_016516"; transcript_id "gnl|WGS:JAAVVJ|G4P62_T027528"; gene "rimbp2"; locus_tag "G4P62_016516"; note "transcript variant X4"; orig_protein_id "gnl|WGS:JAAVVJ|G4P62_P027528"; orig_transcript_id "gnl|WGS:JAAVVJ|G4P62_T027528"; product "RIMS binding protein 2"; transcript_biotype "mRNA"; exon_number "22";
CM025026.1	Genbank	exon	10691339	10691401	.	+	.	gene_id "G4P62_016516"; transcript_id "gnl|WGS:JAAVVJ|G4P62_T027528"; gene "rimbp2"; locus_tag "G4P62_016516"; note "transcript variant X4"; orig_protein_id "gnl|WGS:JAAVVJ|G4P62_P027528"; orig_transcript_id "gnl|WGS:JAAVVJ|G4P62_T027528"; product "RIMS binding protein 2"; transcript_biotype "mRNA"; exon_number "23";
CM025026.1	Genbank	exon	10693051	10693154	.	+	.	gene_id "G4P62_016516"; transcript_id "gnl|WGS:JAAVVJ|G4P62_T027528"; gene "rimbp2"; locus_tag "G4P62_016516"; note "transcript variant X4"; orig_protein_id "gnl|WGS:JAAVVJ|G4P62_P027528"; orig_transcript_id "gnl|WGS:JAAVVJ|G4P62_T027528"; product "RIMS binding protein 2"; transcript_biotype "mRNA"; exon_number "24";
CM025026.1	Genbank	exon	10694002	10694073	.	+	.	gene_id "G4P62_016516"; transcript_id "gnl|WGS:JAAVVJ|G4P62_T027528"; gene "rimbp2"; locus_tag "G4P62_016516"; note "transcript variant X4"; orig_protein_id "gnl|WGS:JAAVVJ|G4P62_P027528"; orig_transcript_id "gnl|WGS:JAAVVJ|G4P62_T027528"; product "RIMS binding protein 2"; transcript_biotype "mRNA"; exon_number "25";
CM025026.1	Genbank	exon	10696299	10696433	.	+	.	gene_id "G4P62_016516"; transcript_id "gnl|WGS:JAAVVJ|G4P62_T027528"; gene "rimbp2"; locus_tag "G4P62_016516"; note "transcript variant X4"; orig_protein_id "gnl|WGS:JAAVVJ|G4P62_P027528"; orig_transcript_id "gnl|WGS:JAAVVJ|G4P62_T027528"; product "RIMS binding protein 2"; transcript_biotype "mRNA"; exon_number "26";
CM025026.1	Genbank	exon	10697282	10697308	.	+	.	gene_id "G4P62_016516"; transcript_id "gnl|WGS:JAAVVJ|G4P62_T027528"; gene "rimbp2"; locus_tag "G4P62_016516"; note "transcript variant X4"; orig_protein_id "gnl|WGS:JAAVVJ|G4P62_P027528"; orig_transcript_id "gnl|WGS:JAAVVJ|G4P62_T027528"; product "RIMS binding protein 2"; transcript_biotype "mRNA"; exon_number "27";
CM025026.1	Genbank	CDS	10655577	10655678	.	+	0	gene_id "G4P62_016516"; transcript_id "gnl|WGS:JAAVVJ|G4P62_T027528"; gbkey "CDS"; gene "rimbp2"; locus_tag "G4P62_016516"; orig_transcript_id "gnl|WGS:JAAVVJ|G4P62_T027528"; product "transcript variant X4"; protein_id "KAF7199814.1"; exon_number "6";
CM025026.1	Genbank	CDS	10661184	10661234	.	+	0	gene_id "G4P62_016516"; transcript_id "gnl|WGS:JAAVVJ|G4P62_T027528"; gbkey "CDS"; gene "rimbp2"; locus_tag "G4P62_016516"; orig_transcript_id "gnl|WGS:JAAVVJ|G4P62_T027528"; product "transcript variant X4"; protein_id "KAF7199814.1"; exon_number "7";
CM025026.1	Genbank	CDS	10661621	10661641	.	+	0	gene_id "G4P62_016516"; transcript_id "gnl|WGS:JAAVVJ|G4P62_T027528"; gbkey "CDS"; gene "rimbp2"; locus_tag "G4P62_016516"; orig_transcript_id "gnl|WGS:JAAVVJ|G4P62_T027528"; product "transcript variant X4"; protein_id "KAF7199814.1"; exon_number "8";
CM025026.1	Genbank	CDS	10664004	10664208	.	+	0	gene_id "G4P62_016516"; transcript_id "gnl|WGS:JAAVVJ|G4P62_T027528"; gbkey "CDS"; gene "rimbp2"; locus_tag "G4P62_016516"; orig_transcript_id "gnl|WGS:JAAVVJ|G4P62_T027528"; product "transcript variant X4"; protein_id "KAF7199814.1"; exon_number "9";
CM025026.1	Genbank	CDS	10664669	10664817	.	+	2	gene_id "G4P62_016516"; transcript_id "gnl|WGS:JAAVVJ|G4P62_T027528"; gbkey "CDS"; gene "rimbp2"; locus_tag "G4P62_016516"; orig_transcript_id "gnl|WGS:JAAVVJ|G4P62_T027528"; product "transcript variant X4"; protein_id "KAF7199814.1"; exon_number "10";
CM025026.1	Genbank	CDS	10666384	10666460	.	+	0	gene_id "G4P62_016516"; transcript_id "gnl|WGS:JAAVVJ|G4P62_T027528"; gbkey "CDS"; gene "rimbp2"; locus_tag "G4P62_016516"; orig_transcript_id "gnl|WGS:JAAVVJ|G4P62_T027528"; product "transcript variant X4"; protein_id "KAF7199814.1"; exon_number "11";
CM025026.1	Genbank	CDS	10666852	10666961	.	+	1	gene_id "G4P62_016516"; transcript_id "gnl|WGS:JAAVVJ|G4P62_T027528"; gbkey "CDS"; gene "rimbp2"; locus_tag "G4P62_016516"; orig_transcript_id "gnl|WGS:JAAVVJ|G4P62_T027528"; product "transcript variant X4"; protein_id "KAF7199814.1"; exon_number "12";
CM025026.1	Genbank	CDS	10667036	10667914	.	+	2	gene_id "G4P62_016516"; transcript_id "gnl|WGS:JAAVVJ|G4P62_T027528"; gbkey "CDS"; gene "rimbp2"; locus_tag "G4P62_016516"; orig_transcript_id "gnl|WGS:JAAVVJ|G4P62_T027528"; product "transcript variant X4"; protein_id "KAF7199814.1"; exon_number "13";
CM025026.1	Genbank	CDS	10669846	10669997	.	+	2	gene_id "G4P62_016516"; transcript_id "gnl|WGS:JAAVVJ|G4P62_T027528"; gbkey "CDS"; gene "rimbp2"; locus_tag "G4P62_016516"; orig_transcript_id "gnl|WGS:JAAVVJ|G4P62_T027528"; product "transcript variant X4"; protein_id "KAF7199814.1"; exon_number "14";
CM025026.1	Genbank	CDS	10670988	10671650	.	+	0	gene_id "G4P62_016516"; transcript_id "gnl|WGS:JAAVVJ|G4P62_T027528"; gbkey "CDS"; gene "rimbp2"; locus_tag "G4P62_016516"; orig_transcript_id "gnl|WGS:JAAVVJ|G4P62_T027528"; product "transcript variant X4"; protein_id "KAF7199814.1"; exon_number "15";
CM025026.1	Genbank	CDS	10671876	10672025	.	+	0	gene_id "G4P62_016516"; transcript_id "gnl|WGS:JAAVVJ|G4P62_T027528"; gbkey "CDS"; gene "rimbp2"; locus_tag "G4P62_016516"; orig_transcript_id "gnl|WGS:JAAVVJ|G4P62_T027528"; product "transcript variant X4"; protein_id "KAF7199814.1"; exon_number "16";
CM025026.1	Genbank	CDS	10672214	10672375	.	+	0	gene_id "G4P62_016516"; transcript_id "gnl|WGS:JAAVVJ|G4P62_T027528"; gbkey "CDS"; gene "rimbp2"; locus_tag "G4P62_016516"; orig_transcript_id "gnl|WGS:JAAVVJ|G4P62_T027528"; product "transcript variant X4"; protein_id "KAF7199814.1"; exon_number "17";
CM025026.1	Genbank	CDS	10675396	10676172	.	+	0	gene_id "G4P62_016516"; transcript_id "gnl|WGS:JAAVVJ|G4P62_T027528"; gbkey "CDS"; gene "rimbp2"; locus_tag "G4P62_016516"; orig_transcript_id "gnl|WGS:JAAVVJ|G4P62_T027528"; product "transcript variant X4"; protein_id "KAF7199814.1"; exon_number "18";
CM025026.1	Genbank	CDS	10688819	10688930	.	+	0	gene_id "G4P62_016516"; transcript_id "gnl|WGS:JAAVVJ|G4P62_T027528"; gbkey "CDS"; gene "rimbp2"; locus_tag "G4P62_016516"; orig_transcript_id "gnl|WGS:JAAVVJ|G4P62_T027528"; product "transcript variant X4"; protein_id "KAF7199814.1"; exon_number "19";
CM025026.1	Genbank	CDS	10689388	10689513	.	+	2	gene_id "G4P62_016516"; transcript_id "gnl|WGS:JAAVVJ|G4P62_T027528"; gbkey "CDS"; gene "rimbp2"; locus_tag "G4P62_016516"; orig_transcript_id "gnl|WGS:JAAVVJ|G4P62_T027528"; product "transcript variant X4"; protein_id "KAF7199814.1"; exon_number "20";
CM025026.1	Genbank	CDS	10690729	10690910	.	+	2	gene_id "G4P62_016516"; transcript_id "gnl|WGS:JAAVVJ|G4P62_T027528"; gbkey "CDS"; gene "rimbp2"; locus_tag "G4P62_016516"; orig_transcript_id "gnl|WGS:JAAVVJ|G4P62_T027528"; product "transcript variant X4"; protein_id "KAF7199814.1"; exon_number "21";
CM025026.1	Genbank	CDS	10691025	10691193	.	+	0	gene_id "G4P62_016516"; transcript_id "gnl|WGS:JAAVVJ|G4P62_T027528"; gbkey "CDS"; gene "rimbp2"; locus_tag "G4P62_016516"; orig_transcript_id "gnl|WGS:JAAVVJ|G4P62_T027528"; product "transcript variant X4"; protein_id "KAF7199814.1"; exon_number "22";
CM025026.1	Genbank	CDS	10691339	10691401	.	+	2	gene_id "G4P62_016516"; transcript_id "gnl|WGS:JAAVVJ|G4P62_T027528"; gbkey "CDS"; gene "rimbp2"; locus_tag "G4P62_016516"; orig_transcript_id "gnl|WGS:JAAVVJ|G4P62_T027528"; product "transcript variant X4"; protein_id "KAF7199814.1"; exon_number "23";
CM025026.1	Genbank	CDS	10693051	10693154	.	+	2	gene_id "G4P62_016516"; transcript_id "gnl|WGS:JAAVVJ|G4P62_T027528"; gbkey "CDS"; gene "rimbp2"; locus_tag "G4P62_016516"; orig_transcript_id "gnl|WGS:JAAVVJ|G4P62_T027528"; product "transcript variant X4"; protein_id "KAF7199814.1"; exon_number "24";
CM025026.1	Genbank	CDS	10694002	10694073	.	+	0	gene_id "G4P62_016516"; transcript_id "gnl|WGS:JAAVVJ|G4P62_T027528"; gbkey "CDS"; gene "rimbp2"; locus_tag "G4P62_016516"; orig_transcript_id "gnl|WGS:JAAVVJ|G4P62_T027528"; product "transcript variant X4"; protein_id "KAF7199814.1"; exon_number "25";
CM025026.1	Genbank	CDS	10696299	10696433	.	+	0	gene_id "G4P62_016516"; transcript_id "gnl|WGS:JAAVVJ|G4P62_T027528"; gbkey "CDS"; gene "rimbp2"; locus_tag "G4P62_016516"; orig_transcript_id "gnl|WGS:JAAVVJ|G4P62_T027528"; product "transcript variant X4"; protein_id "KAF7199814.1"; exon_number "26";
CM025026.1	Genbank	CDS	10697282	10697305	.	+	0	gene_id "G4P62_016516"; transcript_id "gnl|WGS:JAAVVJ|G4P62_T027528"; gbkey "CDS"; gene "rimbp2"; locus_tag "G4P62_016516"; orig_transcript_id "gnl|WGS:JAAVVJ|G4P62_T027528"; product "transcript variant X4"; protein_id "KAF7199814.1"; exon_number "27";
CM025026.1	Genbank	start_codon	10655577	10655579	.	+	0	gene_id "G4P62_016516"; transcript_id "gnl|WGS:JAAVVJ|G4P62_T027528"; gbkey "CDS"; gene "rimbp2"; locus_tag "G4P62_016516"; orig_transcript_id "gnl|WGS:JAAVVJ|G4P62_T027528"; product "transcript variant X4"; protein_id "KAF7199814.1"; exon_number "6";
CM025026.1	Genbank	stop_codon	10697306	10697308	.	+	0	gene_id "G4P62_016516"; transcript_id "gnl|WGS:JAAVVJ|G4P62_T027528"; gbkey "CDS"; gene "rimbp2"; locus_tag "G4P62_016516"; orig_transcript_id "gnl|WGS:JAAVVJ|G4P62_T027528"; product "transcript variant X4"; protein_id "KAF7199814.1"; exon_number "27";
CM025026.1	Genbank	transcript	10594491	10697308	.	+	.	gene_id "G4P62_016516"; transcript_id "gnl|WGS:JAAVVJ|G4P62_T027529"; gbkey "mRNA"; gene "rimbp2"; locus_tag "G4P62_016516"; note "transcript variant X5"; orig_protein_id "gnl|WGS:JAAVVJ|G4P62_P027529"; orig_transcript_id "gnl|WGS:JAAVVJ|G4P62_T027529"; product "RIMS binding protein 2"; transcript_biotype "mRNA";
CM025026.1	Genbank	exon	10594491	10594740	.	+	.	gene_id "G4P62_016516"; transcript_id "gnl|WGS:JAAVVJ|G4P62_T027529"; gene "rimbp2"; locus_tag "G4P62_016516"; note "transcript variant X5"; orig_protein_id "gnl|WGS:JAAVVJ|G4P62_P027529"; orig_transcript_id "gnl|WGS:JAAVVJ|G4P62_T027529"; product "RIMS binding protein 2"; transcript_biotype "mRNA"; exon_number "1";
CM025026.1	Genbank	exon	10607918	10608037	.	+	.	gene_id "G4P62_016516"; transcript_id "gnl|WGS:JAAVVJ|G4P62_T027529"; gene "rimbp2"; locus_tag "G4P62_016516"; note "transcript variant X5"; orig_protein_id "gnl|WGS:JAAVVJ|G4P62_P027529"; orig_transcript_id "gnl|WGS:JAAVVJ|G4P62_T027529"; product "RIMS binding protein 2"; transcript_biotype "mRNA"; exon_number "2";
CM025026.1	Genbank	exon	10639956	10640039	.	+	.	gene_id "G4P62_016516"; transcript_id "gnl|WGS:JAAVVJ|G4P62_T027529"; gene "rimbp2"; locus_tag "G4P62_016516"; note "transcript variant X5"; orig_protein_id "gnl|WGS:JAAVVJ|G4P62_P027529"; orig_transcript_id "gnl|WGS:JAAVVJ|G4P62_T027529"; product "RIMS binding protein 2"; transcript_biotype "mRNA"; exon_number "3";
CM025026.1	Genbank	exon	10648771	10648860	.	+	.	gene_id "G4P62_016516"; transcript_id "gnl|WGS:JAAVVJ|G4P62_T027529"; gene "rimbp2"; locus_tag "G4P62_016516"; note "transcript variant X5"; orig_protein_id "gnl|WGS:JAAVVJ|G4P62_P027529"; orig_transcript_id "gnl|WGS:JAAVVJ|G4P62_T027529"; product "RIMS binding protein 2"; transcript_biotype "mRNA"; exon_number "4";
CM025026.1	Genbank	exon	10654035	10654157	.	+	.	gene_id "G4P62_016516"; transcript_id "gnl|WGS:JAAVVJ|G4P62_T027529"; gene "rimbp2"; locus_tag "G4P62_016516"; note "transcript variant X5"; orig_protein_id "gnl|WGS:JAAVVJ|G4P62_P027529"; orig_transcript_id "gnl|WGS:JAAVVJ|G4P62_T027529"; product "RIMS binding protein 2"; transcript_biotype "mRNA"; exon_number "5";
CM025026.1	Genbank	exon	10655574	10655678	.	+	.	gene_id "G4P62_016516"; transcript_id "gnl|WGS:JAAVVJ|G4P62_T027529"; gene "rimbp2"; locus_tag "G4P62_016516"; note "transcript variant X5"; orig_protein_id "gnl|WGS:JAAVVJ|G4P62_P027529"; orig_transcript_id "gnl|WGS:JAAVVJ|G4P62_T027529"; product "RIMS binding protein 2"; transcript_biotype "mRNA"; exon_number "6";
CM025026.1	Genbank	exon	10661184	10661234	.	+	.	gene_id "G4P62_016516"; transcript_id "gnl|WGS:JAAVVJ|G4P62_T027529"; gene "rimbp2"; locus_tag "G4P62_016516"; note "transcript variant X5"; orig_protein_id "gnl|WGS:JAAVVJ|G4P62_P027529"; orig_transcript_id "gnl|WGS:JAAVVJ|G4P62_T027529"; product "RIMS binding protein 2"; transcript_biotype "mRNA"; exon_number "7";
CM025026.1	Genbank	exon	10661621	10661641	.	+	.	gene_id "G4P62_016516"; transcript_id "gnl|WGS:JAAVVJ|G4P62_T027529"; gene "rimbp2"; locus_tag "G4P62_016516"; note "transcript variant X5"; orig_protein_id "gnl|WGS:JAAVVJ|G4P62_P027529"; orig_transcript_id "gnl|WGS:JAAVVJ|G4P62_T027529"; product "RIMS binding protein 2"; transcript_biotype "mRNA"; exon_number "8";
CM025026.1	Genbank	exon	10664004	10664208	.	+	.	gene_id "G4P62_016516"; transcript_id "gnl|WGS:JAAVVJ|G4P62_T027529"; gene "rimbp2"; locus_tag "G4P62_016516"; note "transcript variant X5"; orig_protein_id "gnl|WGS:JAAVVJ|G4P62_P027529"; orig_transcript_id "gnl|WGS:JAAVVJ|G4P62_T027529"; product "RIMS binding protein 2"; transcript_biotype "mRNA"; exon_number "9";
CM025026.1	Genbank	exon	10664669	10664817	.	+	.	gene_id "G4P62_016516"; transcript_id "gnl|WGS:JAAVVJ|G4P62_T027529"; gene "rimbp2"; locus_tag "G4P62_016516"; note "transcript variant X5"; orig_protein_id "gnl|WGS:JAAVVJ|G4P62_P027529"; orig_transcript_id "gnl|WGS:JAAVVJ|G4P62_T027529"; product "RIMS binding protein 2"; transcript_biotype "mRNA"; exon_number "10";
CM025026.1	Genbank	exon	10666384	10666460	.	+	.	gene_id "G4P62_016516"; transcript_id "gnl|WGS:JAAVVJ|G4P62_T027529"; gene "rimbp2"; locus_tag "G4P62_016516"; note "transcript variant X5"; orig_protein_id "gnl|WGS:JAAVVJ|G4P62_P027529"; orig_transcript_id "gnl|WGS:JAAVVJ|G4P62_T027529"; product "RIMS binding protein 2"; transcript_biotype "mRNA"; exon_number "11";
CM025026.1	Genbank	exon	10666852	10666961	.	+	.	gene_id "G4P62_016516"; transcript_id "gnl|WGS:JAAVVJ|G4P62_T027529"; gene "rimbp2"; locus_tag "G4P62_016516"; note "transcript variant X5"; orig_protein_id "gnl|WGS:JAAVVJ|G4P62_P027529"; orig_transcript_id "gnl|WGS:JAAVVJ|G4P62_T027529"; product "RIMS binding protein 2"; transcript_biotype "mRNA"; exon_number "12";
CM025026.1	Genbank	exon	10667036	10667914	.	+	.	gene_id "G4P62_016516"; transcript_id "gnl|WGS:JAAVVJ|G4P62_T027529"; gene "rimbp2"; locus_tag "G4P62_016516"; note "transcript variant X5"; orig_protein_id "gnl|WGS:JAAVVJ|G4P62_P027529"; orig_transcript_id "gnl|WGS:JAAVVJ|G4P62_T027529"; product "RIMS binding protein 2"; transcript_biotype "mRNA"; exon_number "13";
CM025026.1	Genbank	exon	10669846	10669997	.	+	.	gene_id "G4P62_016516"; transcript_id "gnl|WGS:JAAVVJ|G4P62_T027529"; gene "rimbp2"; locus_tag "G4P62_016516"; note "transcript variant X5"; orig_protein_id "gnl|WGS:JAAVVJ|G4P62_P027529"; orig_transcript_id "gnl|WGS:JAAVVJ|G4P62_T027529"; product "RIMS binding protein 2"; transcript_biotype "mRNA"; exon_number "14";
CM025026.1	Genbank	exon	10670988	10671650	.	+	.	gene_id "G4P62_016516"; transcript_id "gnl|WGS:JAAVVJ|G4P62_T027529"; gene "rimbp2"; locus_tag "G4P62_016516"; note "transcript variant X5"; orig_protein_id "gnl|WGS:JAAVVJ|G4P62_P027529"; orig_transcript_id "gnl|WGS:JAAVVJ|G4P62_T027529"; product "RIMS binding protein 2"; transcript_biotype "mRNA"; exon_number "15";
CM025026.1	Genbank	exon	10671876	10672025	.	+	.	gene_id "G4P62_016516"; transcript_id "gnl|WGS:JAAVVJ|G4P62_T027529"; gene "rimbp2"; locus_tag "G4P62_016516"; note "transcript variant X5"; orig_protein_id "gnl|WGS:JAAVVJ|G4P62_P027529"; orig_transcript_id "gnl|WGS:JAAVVJ|G4P62_T027529"; product "RIMS binding protein 2"; transcript_biotype "mRNA"; exon_number "16";
CM025026.1	Genbank	exon	10672214	10672375	.	+	.	gene_id "G4P62_016516"; transcript_id "gnl|WGS:JAAVVJ|G4P62_T027529"; gene "rimbp2"; locus_tag "G4P62_016516"; note "transcript variant X5"; orig_protein_id "gnl|WGS:JAAVVJ|G4P62_P027529"; orig_transcript_id "gnl|WGS:JAAVVJ|G4P62_T027529"; product "RIMS binding protein 2"; transcript_biotype "mRNA"; exon_number "17";
CM025026.1	Genbank	exon	10675396	10676172	.	+	.	gene_id "G4P62_016516"; transcript_id "gnl|WGS:JAAVVJ|G4P62_T027529"; gene "rimbp2"; locus_tag "G4P62_016516"; note "transcript variant X5"; orig_protein_id "gnl|WGS:JAAVVJ|G4P62_P027529"; orig_transcript_id "gnl|WGS:JAAVVJ|G4P62_T027529"; product "RIMS binding protein 2"; transcript_biotype "mRNA"; exon_number "18";
CM025026.1	Genbank	exon	10688819	10688930	.	+	.	gene_id "G4P62_016516"; transcript_id "gnl|WGS:JAAVVJ|G4P62_T027529"; gene "rimbp2"; locus_tag "G4P62_016516"; note "transcript variant X5"; orig_protein_id "gnl|WGS:JAAVVJ|G4P62_P027529"; orig_transcript_id "gnl|WGS:JAAVVJ|G4P62_T027529"; product "RIMS binding protein 2"; transcript_biotype "mRNA"; exon_number "19";
CM025026.1	Genbank	exon	10690729	10690910	.	+	.	gene_id "G4P62_016516"; transcript_id "gnl|WGS:JAAVVJ|G4P62_T027529"; gene "rimbp2"; locus_tag "G4P62_016516"; note "transcript variant X5"; orig_protein_id "gnl|WGS:JAAVVJ|G4P62_P027529"; orig_transcript_id "gnl|WGS:JAAVVJ|G4P62_T027529"; product "RIMS binding protein 2"; transcript_biotype "mRNA"; exon_number "20";
CM025026.1	Genbank	exon	10691025	10691193	.	+	.	gene_id "G4P62_016516"; transcript_id "gnl|WGS:JAAVVJ|G4P62_T027529"; gene "rimbp2"; locus_tag "G4P62_016516"; note "transcript variant X5"; orig_protein_id "gnl|WGS:JAAVVJ|G4P62_P027529"; orig_transcript_id "gnl|WGS:JAAVVJ|G4P62_T027529"; product "RIMS binding protein 2"; transcript_biotype "mRNA"; exon_number "21";
CM025026.1	Genbank	exon	10691339	10691401	.	+	.	gene_id "G4P62_016516"; transcript_id "gnl|WGS:JAAVVJ|G4P62_T027529"; gene "rimbp2"; locus_tag "G4P62_016516"; note "transcript variant X5"; orig_protein_id "gnl|WGS:JAAVVJ|G4P62_P027529"; orig_transcript_id "gnl|WGS:JAAVVJ|G4P62_T027529"; product "RIMS binding protein 2"; transcript_biotype "mRNA"; exon_number "22";
CM025026.1	Genbank	exon	10693051	10693154	.	+	.	gene_id "G4P62_016516"; transcript_id "gnl|WGS:JAAVVJ|G4P62_T027529"; gene "rimbp2"; locus_tag "G4P62_016516"; note "transcript variant X5"; orig_protein_id "gnl|WGS:JAAVVJ|G4P62_P027529"; orig_transcript_id "gnl|WGS:JAAVVJ|G4P62_T027529"; product "RIMS binding protein 2"; transcript_biotype "mRNA"; exon_number "23";
CM025026.1	Genbank	exon	10693462	10693488	.	+	.	gene_id "G4P62_016516"; transcript_id "gnl|WGS:JAAVVJ|G4P62_T027529"; gene "rimbp2"; locus_tag "G4P62_016516"; note "transcript variant X5"; orig_protein_id "gnl|WGS:JAAVVJ|G4P62_P027529"; orig_transcript_id "gnl|WGS:JAAVVJ|G4P62_T027529"; product "RIMS binding protein 2"; transcript_biotype "mRNA"; exon_number "24";
CM025026.1	Genbank	exon	10694002	10694073	.	+	.	gene_id "G4P62_016516"; transcript_id "gnl|WGS:JAAVVJ|G4P62_T027529"; gene "rimbp2"; locus_tag "G4P62_016516"; note "transcript variant X5"; orig_protein_id "gnl|WGS:JAAVVJ|G4P62_P027529"; orig_transcript_id "gnl|WGS:JAAVVJ|G4P62_T027529"; product "RIMS binding protein 2"; transcript_biotype "mRNA"; exon_number "25";
CM025026.1	Genbank	exon	10696299	10696433	.	+	.	gene_id "G4P62_016516"; transcript_id "gnl|WGS:JAAVVJ|G4P62_T027529"; gene "rimbp2"; locus_tag "G4P62_016516"; note "transcript variant X5"; orig_protein_id "gnl|WGS:JAAVVJ|G4P62_P027529"; orig_transcript_id "gnl|WGS:JAAVVJ|G4P62_T027529"; product "RIMS binding protein 2"; transcript_biotype "mRNA"; exon_number "26";
CM025026.1	Genbank	exon	10697282	10697308	.	+	.	gene_id "G4P62_016516"; transcript_id "gnl|WGS:JAAVVJ|G4P62_T027529"; gene "rimbp2"; locus_tag "G4P62_016516"; note "transcript variant X5"; orig_protein_id "gnl|WGS:JAAVVJ|G4P62_P027529"; orig_transcript_id "gnl|WGS:JAAVVJ|G4P62_T027529"; product "RIMS binding protein 2"; transcript_biotype "mRNA"; exon_number "27";
CM025026.1	Genbank	CDS	10655577	10655678	.	+	0	gene_id "G4P62_016516"; transcript_id "gnl|WGS:JAAVVJ|G4P62_T027529"; gbkey "CDS"; gene "rimbp2"; locus_tag "G4P62_016516"; orig_transcript_id "gnl|WGS:JAAVVJ|G4P62_T027529"; product "transcript variant X5"; protein_id "KAF7199815.1"; exon_number "6";
CM025026.1	Genbank	CDS	10661184	10661234	.	+	0	gene_id "G4P62_016516"; transcript_id "gnl|WGS:JAAVVJ|G4P62_T027529"; gbkey "CDS"; gene "rimbp2"; locus_tag "G4P62_016516"; orig_transcript_id "gnl|WGS:JAAVVJ|G4P62_T027529"; product "transcript variant X5"; protein_id "KAF7199815.1"; exon_number "7";
CM025026.1	Genbank	CDS	10661621	10661641	.	+	0	gene_id "G4P62_016516"; transcript_id "gnl|WGS:JAAVVJ|G4P62_T027529"; gbkey "CDS"; gene "rimbp2"; locus_tag "G4P62_016516"; orig_transcript_id "gnl|WGS:JAAVVJ|G4P62_T027529"; product "transcript variant X5"; protein_id "KAF7199815.1"; exon_number "8";
CM025026.1	Genbank	CDS	10664004	10664208	.	+	0	gene_id "G4P62_016516"; transcript_id "gnl|WGS:JAAVVJ|G4P62_T027529"; gbkey "CDS"; gene "rimbp2"; locus_tag "G4P62_016516"; orig_transcript_id "gnl|WGS:JAAVVJ|G4P62_T027529"; product "transcript variant X5"; protein_id "KAF7199815.1"; exon_number "9";
CM025026.1	Genbank	CDS	10664669	10664817	.	+	2	gene_id "G4P62_016516"; transcript_id "gnl|WGS:JAAVVJ|G4P62_T027529"; gbkey "CDS"; gene "rimbp2"; locus_tag "G4P62_016516"; orig_transcript_id "gnl|WGS:JAAVVJ|G4P62_T027529"; product "transcript variant X5"; protein_id "KAF7199815.1"; exon_number "10";
CM025026.1	Genbank	CDS	10666384	10666460	.	+	0	gene_id "G4P62_016516"; transcript_id "gnl|WGS:JAAVVJ|G4P62_T027529"; gbkey "CDS"; gene "rimbp2"; locus_tag "G4P62_016516"; orig_transcript_id "gnl|WGS:JAAVVJ|G4P62_T027529"; product "transcript variant X5"; protein_id "KAF7199815.1"; exon_number "11";
CM025026.1	Genbank	CDS	10666852	10666961	.	+	1	gene_id "G4P62_016516"; transcript_id "gnl|WGS:JAAVVJ|G4P62_T027529"; gbkey "CDS"; gene "rimbp2"; locus_tag "G4P62_016516"; orig_transcript_id "gnl|WGS:JAAVVJ|G4P62_T027529"; product "transcript variant X5"; protein_id "KAF7199815.1"; exon_number "12";
CM025026.1	Genbank	CDS	10667036	10667914	.	+	2	gene_id "G4P62_016516"; transcript_id "gnl|WGS:JAAVVJ|G4P62_T027529"; gbkey "CDS"; gene "rimbp2"; locus_tag "G4P62_016516"; orig_transcript_id "gnl|WGS:JAAVVJ|G4P62_T027529"; product "transcript variant X5"; protein_id "KAF7199815.1"; exon_number "13";
CM025026.1	Genbank	CDS	10669846	10669997	.	+	2	gene_id "G4P62_016516"; transcript_id "gnl|WGS:JAAVVJ|G4P62_T027529"; gbkey "CDS"; gene "rimbp2"; locus_tag "G4P62_016516"; orig_transcript_id "gnl|WGS:JAAVVJ|G4P62_T027529"; product "transcript variant X5"; protein_id "KAF7199815.1"; exon_number "14";
CM025026.1	Genbank	CDS	10670988	10671650	.	+	0	gene_id "G4P62_016516"; transcript_id "gnl|WGS:JAAVVJ|G4P62_T027529"; gbkey "CDS"; gene "rimbp2"; locus_tag "G4P62_016516"; orig_transcript_id "gnl|WGS:JAAVVJ|G4P62_T027529"; product "transcript variant X5"; protein_id "KAF7199815.1"; exon_number "15";
CM025026.1	Genbank	CDS	10671876	10672025	.	+	0	gene_id "G4P62_016516"; transcript_id "gnl|WGS:JAAVVJ|G4P62_T027529"; gbkey "CDS"; gene "rimbp2"; locus_tag "G4P62_016516"; orig_transcript_id "gnl|WGS:JAAVVJ|G4P62_T027529"; product "transcript variant X5"; protein_id "KAF7199815.1"; exon_number "16";
CM025026.1	Genbank	CDS	10672214	10672375	.	+	0	gene_id "G4P62_016516"; transcript_id "gnl|WGS:JAAVVJ|G4P62_T027529"; gbkey "CDS"; gene "rimbp2"; locus_tag "G4P62_016516"; orig_transcript_id "gnl|WGS:JAAVVJ|G4P62_T027529"; product "transcript variant X5"; protein_id "KAF7199815.1"; exon_number "17";
CM025026.1	Genbank	CDS	10675396	10676172	.	+	0	gene_id "G4P62_016516"; transcript_id "gnl|WGS:JAAVVJ|G4P62_T027529"; gbkey "CDS"; gene "rimbp2"; locus_tag "G4P62_016516"; orig_transcript_id "gnl|WGS:JAAVVJ|G4P62_T027529"; product "transcript variant X5"; protein_id "KAF7199815.1"; exon_number "18";
CM025026.1	Genbank	CDS	10688819	10688930	.	+	0	gene_id "G4P62_016516"; transcript_id "gnl|WGS:JAAVVJ|G4P62_T027529"; gbkey "CDS"; gene "rimbp2"; locus_tag "G4P62_016516"; orig_transcript_id "gnl|WGS:JAAVVJ|G4P62_T027529"; product "transcript variant X5"; protein_id "KAF7199815.1"; exon_number "19";
CM025026.1	Genbank	CDS	10690729	10690910	.	+	2	gene_id "G4P62_016516"; transcript_id "gnl|WGS:JAAVVJ|G4P62_T027529"; gbkey "CDS"; gene "rimbp2"; locus_tag "G4P62_016516"; orig_transcript_id "gnl|WGS:JAAVVJ|G4P62_T027529"; product "transcript variant X5"; protein_id "KAF7199815.1"; exon_number "20";
CM025026.1	Genbank	CDS	10691025	10691193	.	+	0	gene_id "G4P62_016516"; transcript_id "gnl|WGS:JAAVVJ|G4P62_T027529"; gbkey "CDS"; gene "rimbp2"; locus_tag "G4P62_016516"; orig_transcript_id "gnl|WGS:JAAVVJ|G4P62_T027529"; product "transcript variant X5"; protein_id "KAF7199815.1"; exon_number "21";
CM025026.1	Genbank	CDS	10691339	10691401	.	+	2	gene_id "G4P62_016516"; transcript_id "gnl|WGS:JAAVVJ|G4P62_T027529"; gbkey "CDS"; gene "rimbp2"; locus_tag "G4P62_016516"; orig_transcript_id "gnl|WGS:JAAVVJ|G4P62_T027529"; product "transcript variant X5"; protein_id "KAF7199815.1"; exon_number "22";
CM025026.1	Genbank	CDS	10693051	10693154	.	+	2	gene_id "G4P62_016516"; transcript_id "gnl|WGS:JAAVVJ|G4P62_T027529"; gbkey "CDS"; gene "rimbp2"; locus_tag "G4P62_016516"; orig_transcript_id "gnl|WGS:JAAVVJ|G4P62_T027529"; product "transcript variant X5"; protein_id "KAF7199815.1"; exon_number "23";
CM025026.1	Genbank	CDS	10693462	10693488	.	+	0	gene_id "G4P62_016516"; transcript_id "gnl|WGS:JAAVVJ|G4P62_T027529"; gbkey "CDS"; gene "rimbp2"; locus_tag "G4P62_016516"; orig_transcript_id "gnl|WGS:JAAVVJ|G4P62_T027529"; product "transcript variant X5"; protein_id "KAF7199815.1"; exon_number "24";
CM025026.1	Genbank	CDS	10694002	10694073	.	+	0	gene_id "G4P62_016516"; transcript_id "gnl|WGS:JAAVVJ|G4P62_T027529"; gbkey "CDS"; gene "rimbp2"; locus_tag "G4P62_016516"; orig_transcript_id "gnl|WGS:JAAVVJ|G4P62_T027529"; product "transcript variant X5"; protein_id "KAF7199815.1"; exon_number "25";
CM025026.1	Genbank	CDS	10696299	10696433	.	+	0	gene_id "G4P62_016516"; transcript_id "gnl|WGS:JAAVVJ|G4P62_T027529"; gbkey "CDS"; gene "rimbp2"; locus_tag "G4P62_016516"; orig_transcript_id "gnl|WGS:JAAVVJ|G4P62_T027529"; product "transcript variant X5"; protein_id "KAF7199815.1"; exon_number "26";
CM025026.1	Genbank	CDS	10697282	10697305	.	+	0	gene_id "G4P62_016516"; transcript_id "gnl|WGS:JAAVVJ|G4P62_T027529"; gbkey "CDS"; gene "rimbp2"; locus_tag "G4P62_016516"; orig_transcript_id "gnl|WGS:JAAVVJ|G4P62_T027529"; product "transcript variant X5"; protein_id "KAF7199815.1"; exon_number "27";
CM025026.1	Genbank	start_codon	10655577	10655579	.	+	0	gene_id "G4P62_016516"; transcript_id "gnl|WGS:JAAVVJ|G4P62_T027529"; gbkey "CDS"; gene "rimbp2"; locus_tag "G4P62_016516"; orig_transcript_id "gnl|WGS:JAAVVJ|G4P62_T027529"; product "transcript variant X5"; protein_id "KAF7199815.1"; exon_number "6";
CM025026.1	Genbank	stop_codon	10697306	10697308	.	+	0	gene_id "G4P62_016516"; transcript_id "gnl|WGS:JAAVVJ|G4P62_T027529"; gbkey "CDS"; gene "rimbp2"; locus_tag "G4P62_016516"; orig_transcript_id "gnl|WGS:JAAVVJ|G4P62_T027529"; product "transcript variant X5"; protein_id "KAF7199815.1"; exon_number "27";
CM025026.1	Genbank	transcript	10594491	10697308	.	+	.	gene_id "G4P62_016516"; transcript_id "gnl|WGS:JAAVVJ|G4P62_T027530"; gbkey "mRNA"; gene "rimbp2"; locus_tag "G4P62_016516"; note "transcript variant X2"; orig_protein_id "gnl|WGS:JAAVVJ|G4P62_P027530"; orig_transcript_id "gnl|WGS:JAAVVJ|G4P62_T027530"; product "RIMS binding protein 2"; transcript_biotype "mRNA";
CM025026.1	Genbank	exon	10594491	10594740	.	+	.	gene_id "G4P62_016516"; transcript_id "gnl|WGS:JAAVVJ|G4P62_T027530"; gene "rimbp2"; locus_tag "G4P62_016516"; note "transcript variant X2"; orig_protein_id "gnl|WGS:JAAVVJ|G4P62_P027530"; orig_transcript_id "gnl|WGS:JAAVVJ|G4P62_T027530"; product "RIMS binding protein 2"; transcript_biotype "mRNA"; exon_number "1";
CM025026.1	Genbank	exon	10607918	10608037	.	+	.	gene_id "G4P62_016516"; transcript_id "gnl|WGS:JAAVVJ|G4P62_T027530"; gene "rimbp2"; locus_tag "G4P62_016516"; note "transcript variant X2"; orig_protein_id "gnl|WGS:JAAVVJ|G4P62_P027530"; orig_transcript_id "gnl|WGS:JAAVVJ|G4P62_T027530"; product "RIMS binding protein 2"; transcript_biotype "mRNA"; exon_number "2";
CM025026.1	Genbank	exon	10648771	10648860	.	+	.	gene_id "G4P62_016516"; transcript_id "gnl|WGS:JAAVVJ|G4P62_T027530"; gene "rimbp2"; locus_tag "G4P62_016516"; note "transcript variant X2"; orig_protein_id "gnl|WGS:JAAVVJ|G4P62_P027530"; orig_transcript_id "gnl|WGS:JAAVVJ|G4P62_T027530"; product "RIMS binding protein 2"; transcript_biotype "mRNA"; exon_number "3";
CM025026.1	Genbank	exon	10654035	10654157	.	+	.	gene_id "G4P62_016516"; transcript_id "gnl|WGS:JAAVVJ|G4P62_T027530"; gene "rimbp2"; locus_tag "G4P62_016516"; note "transcript variant X2"; orig_protein_id "gnl|WGS:JAAVVJ|G4P62_P027530"; orig_transcript_id "gnl|WGS:JAAVVJ|G4P62_T027530"; product "RIMS binding protein 2"; transcript_biotype "mRNA"; exon_number "4";
CM025026.1	Genbank	exon	10655574	10655678	.	+	.	gene_id "G4P62_016516"; transcript_id "gnl|WGS:JAAVVJ|G4P62_T027530"; gene "rimbp2"; locus_tag "G4P62_016516"; note "transcript variant X2"; orig_protein_id "gnl|WGS:JAAVVJ|G4P62_P027530"; orig_transcript_id "gnl|WGS:JAAVVJ|G4P62_T027530"; product "RIMS binding protein 2"; transcript_biotype "mRNA"; exon_number "5";
CM025026.1	Genbank	exon	10661184	10661234	.	+	.	gene_id "G4P62_016516"; transcript_id "gnl|WGS:JAAVVJ|G4P62_T027530"; gene "rimbp2"; locus_tag "G4P62_016516"; note "transcript variant X2"; orig_protein_id "gnl|WGS:JAAVVJ|G4P62_P027530"; orig_transcript_id "gnl|WGS:JAAVVJ|G4P62_T027530"; product "RIMS binding protein 2"; transcript_biotype "mRNA"; exon_number "6";
CM025026.1	Genbank	exon	10661621	10661641	.	+	.	gene_id "G4P62_016516"; transcript_id "gnl|WGS:JAAVVJ|G4P62_T027530"; gene "rimbp2"; locus_tag "G4P62_016516"; note "transcript variant X2"; orig_protein_id "gnl|WGS:JAAVVJ|G4P62_P027530"; orig_transcript_id "gnl|WGS:JAAVVJ|G4P62_T027530"; product "RIMS binding protein 2"; transcript_biotype "mRNA"; exon_number "7";
CM025026.1	Genbank	exon	10664004	10664208	.	+	.	gene_id "G4P62_016516"; transcript_id "gnl|WGS:JAAVVJ|G4P62_T027530"; gene "rimbp2"; locus_tag "G4P62_016516"; note "transcript variant X2"; orig_protein_id "gnl|WGS:JAAVVJ|G4P62_P027530"; orig_transcript_id "gnl|WGS:JAAVVJ|G4P62_T027530"; product "RIMS binding protein 2"; transcript_biotype "mRNA"; exon_number "8";
CM025026.1	Genbank	exon	10664669	10664817	.	+	.	gene_id "G4P62_016516"; transcript_id "gnl|WGS:JAAVVJ|G4P62_T027530"; gene "rimbp2"; locus_tag "G4P62_016516"; note "transcript variant X2"; orig_protein_id "gnl|WGS:JAAVVJ|G4P62_P027530"; orig_transcript_id "gnl|WGS:JAAVVJ|G4P62_T027530"; product "RIMS binding protein 2"; transcript_biotype "mRNA"; exon_number "9";
CM025026.1	Genbank	exon	10666384	10666460	.	+	.	gene_id "G4P62_016516"; transcript_id "gnl|WGS:JAAVVJ|G4P62_T027530"; gene "rimbp2"; locus_tag "G4P62_016516"; note "transcript variant X2"; orig_protein_id "gnl|WGS:JAAVVJ|G4P62_P027530"; orig_transcript_id "gnl|WGS:JAAVVJ|G4P62_T027530"; product "RIMS binding protein 2"; transcript_biotype "mRNA"; exon_number "10";
CM025026.1	Genbank	exon	10666852	10666961	.	+	.	gene_id "G4P62_016516"; transcript_id "gnl|WGS:JAAVVJ|G4P62_T027530"; gene "rimbp2"; locus_tag "G4P62_016516"; note "transcript variant X2"; orig_protein_id "gnl|WGS:JAAVVJ|G4P62_P027530"; orig_transcript_id "gnl|WGS:JAAVVJ|G4P62_T027530"; product "RIMS binding protein 2"; transcript_biotype "mRNA"; exon_number "11";
CM025026.1	Genbank	exon	10667036	10667914	.	+	.	gene_id "G4P62_016516"; transcript_id "gnl|WGS:JAAVVJ|G4P62_T027530"; gene "rimbp2"; locus_tag "G4P62_016516"; note "transcript variant X2"; orig_protein_id "gnl|WGS:JAAVVJ|G4P62_P027530"; orig_transcript_id "gnl|WGS:JAAVVJ|G4P62_T027530"; product "RIMS binding protein 2"; transcript_biotype "mRNA"; exon_number "12";
CM025026.1	Genbank	exon	10669846	10669997	.	+	.	gene_id "G4P62_016516"; transcript_id "gnl|WGS:JAAVVJ|G4P62_T027530"; gene "rimbp2"; locus_tag "G4P62_016516"; note "transcript variant X2"; orig_protein_id "gnl|WGS:JAAVVJ|G4P62_P027530"; orig_transcript_id "gnl|WGS:JAAVVJ|G4P62_T027530"; product "RIMS binding protein 2"; transcript_biotype "mRNA"; exon_number "13";
CM025026.1	Genbank	exon	10670988	10671650	.	+	.	gene_id "G4P62_016516"; transcript_id "gnl|WGS:JAAVVJ|G4P62_T027530"; gene "rimbp2"; locus_tag "G4P62_016516"; note "transcript variant X2"; orig_protein_id "gnl|WGS:JAAVVJ|G4P62_P027530"; orig_transcript_id "gnl|WGS:JAAVVJ|G4P62_T027530"; product "RIMS binding protein 2"; transcript_biotype "mRNA"; exon_number "14";
CM025026.1	Genbank	exon	10671876	10672025	.	+	.	gene_id "G4P62_016516"; transcript_id "gnl|WGS:JAAVVJ|G4P62_T027530"; gene "rimbp2"; locus_tag "G4P62_016516"; note "transcript variant X2"; orig_protein_id "gnl|WGS:JAAVVJ|G4P62_P027530"; orig_transcript_id "gnl|WGS:JAAVVJ|G4P62_T027530"; product "RIMS binding protein 2"; transcript_biotype "mRNA"; exon_number "15";
CM025026.1	Genbank	exon	10672214	10672375	.	+	.	gene_id "G4P62_016516"; transcript_id "gnl|WGS:JAAVVJ|G4P62_T027530"; gene "rimbp2"; locus_tag "G4P62_016516"; note "transcript variant X2"; orig_protein_id "gnl|WGS:JAAVVJ|G4P62_P027530"; orig_transcript_id "gnl|WGS:JAAVVJ|G4P62_T027530"; product "RIMS binding protein 2"; transcript_biotype "mRNA"; exon_number "16";
CM025026.1	Genbank	exon	10675396	10676172	.	+	.	gene_id "G4P62_016516"; transcript_id "gnl|WGS:JAAVVJ|G4P62_T027530"; gene "rimbp2"; locus_tag "G4P62_016516"; note "transcript variant X2"; orig_protein_id "gnl|WGS:JAAVVJ|G4P62_P027530"; orig_transcript_id "gnl|WGS:JAAVVJ|G4P62_T027530"; product "RIMS binding protein 2"; transcript_biotype "mRNA"; exon_number "17";
CM025026.1	Genbank	exon	10688819	10688930	.	+	.	gene_id "G4P62_016516"; transcript_id "gnl|WGS:JAAVVJ|G4P62_T027530"; gene "rimbp2"; locus_tag "G4P62_016516"; note "transcript variant X2"; orig_protein_id "gnl|WGS:JAAVVJ|G4P62_P027530"; orig_transcript_id "gnl|WGS:JAAVVJ|G4P62_T027530"; product "RIMS binding protein 2"; transcript_biotype "mRNA"; exon_number "18";
CM025026.1	Genbank	exon	10689388	10689513	.	+	.	gene_id "G4P62_016516"; transcript_id "gnl|WGS:JAAVVJ|G4P62_T027530"; gene "rimbp2"; locus_tag "G4P62_016516"; note "transcript variant X2"; orig_protein_id "gnl|WGS:JAAVVJ|G4P62_P027530"; orig_transcript_id "gnl|WGS:JAAVVJ|G4P62_T027530"; product "RIMS binding protein 2"; transcript_biotype "mRNA"; exon_number "19";
CM025026.1	Genbank	exon	10690729	10690910	.	+	.	gene_id "G4P62_016516"; transcript_id "gnl|WGS:JAAVVJ|G4P62_T027530"; gene "rimbp2"; locus_tag "G4P62_016516"; note "transcript variant X2"; orig_protein_id "gnl|WGS:JAAVVJ|G4P62_P027530"; orig_transcript_id "gnl|WGS:JAAVVJ|G4P62_T027530"; product "RIMS binding protein 2"; transcript_biotype "mRNA"; exon_number "20";
CM025026.1	Genbank	exon	10691025	10691193	.	+	.	gene_id "G4P62_016516"; transcript_id "gnl|WGS:JAAVVJ|G4P62_T027530"; gene "rimbp2"; locus_tag "G4P62_016516"; note "transcript variant X2"; orig_protein_id "gnl|WGS:JAAVVJ|G4P62_P027530"; orig_transcript_id "gnl|WGS:JAAVVJ|G4P62_T027530"; product "RIMS binding protein 2"; transcript_biotype "mRNA"; exon_number "21";
CM025026.1	Genbank	exon	10691339	10691401	.	+	.	gene_id "G4P62_016516"; transcript_id "gnl|WGS:JAAVVJ|G4P62_T027530"; gene "rimbp2"; locus_tag "G4P62_016516"; note "transcript variant X2"; orig_protein_id "gnl|WGS:JAAVVJ|G4P62_P027530"; orig_transcript_id "gnl|WGS:JAAVVJ|G4P62_T027530"; product "RIMS binding protein 2"; transcript_biotype "mRNA"; exon_number "22";
CM025026.1	Genbank	exon	10693051	10693154	.	+	.	gene_id "G4P62_016516"; transcript_id "gnl|WGS:JAAVVJ|G4P62_T027530"; gene "rimbp2"; locus_tag "G4P62_016516"; note "transcript variant X2"; orig_protein_id "gnl|WGS:JAAVVJ|G4P62_P027530"; orig_transcript_id "gnl|WGS:JAAVVJ|G4P62_T027530"; product "RIMS binding protein 2"; transcript_biotype "mRNA"; exon_number "23";
CM025026.1	Genbank	exon	10693462	10693488	.	+	.	gene_id "G4P62_016516"; transcript_id "gnl|WGS:JAAVVJ|G4P62_T027530"; gene "rimbp2"; locus_tag "G4P62_016516"; note "transcript variant X2"; orig_protein_id "gnl|WGS:JAAVVJ|G4P62_P027530"; orig_transcript_id "gnl|WGS:JAAVVJ|G4P62_T027530"; product "RIMS binding protein 2"; transcript_biotype "mRNA"; exon_number "24";
CM025026.1	Genbank	exon	10694002	10694073	.	+	.	gene_id "G4P62_016516"; transcript_id "gnl|WGS:JAAVVJ|G4P62_T027530"; gene "rimbp2"; locus_tag "G4P62_016516"; note "transcript variant X2"; orig_protein_id "gnl|WGS:JAAVVJ|G4P62_P027530"; orig_transcript_id "gnl|WGS:JAAVVJ|G4P62_T027530"; product "RIMS binding protein 2"; transcript_biotype "mRNA"; exon_number "25";
CM025026.1	Genbank	exon	10696299	10696433	.	+	.	gene_id "G4P62_016516"; transcript_id "gnl|WGS:JAAVVJ|G4P62_T027530"; gene "rimbp2"; locus_tag "G4P62_016516"; note "transcript variant X2"; orig_protein_id "gnl|WGS:JAAVVJ|G4P62_P027530"; orig_transcript_id "gnl|WGS:JAAVVJ|G4P62_T027530"; product "RIMS binding protein 2"; transcript_biotype "mRNA"; exon_number "26";
CM025026.1	Genbank	exon	10697282	10697308	.	+	.	gene_id "G4P62_016516"; transcript_id "gnl|WGS:JAAVVJ|G4P62_T027530"; gene "rimbp2"; locus_tag "G4P62_016516"; note "transcript variant X2"; orig_protein_id "gnl|WGS:JAAVVJ|G4P62_P027530"; orig_transcript_id "gnl|WGS:JAAVVJ|G4P62_T027530"; product "RIMS binding protein 2"; transcript_biotype "mRNA"; exon_number "27";
CM025026.1	Genbank	CDS	10655577	10655678	.	+	0	gene_id "G4P62_016516"; transcript_id "gnl|WGS:JAAVVJ|G4P62_T027530"; gbkey "CDS"; gene "rimbp2"; locus_tag "G4P62_016516"; orig_transcript_id "gnl|WGS:JAAVVJ|G4P62_T027530"; product "transcript variant X2"; protein_id "KAF7199816.1"; exon_number "5";
CM025026.1	Genbank	CDS	10661184	10661234	.	+	0	gene_id "G4P62_016516"; transcript_id "gnl|WGS:JAAVVJ|G4P62_T027530"; gbkey "CDS"; gene "rimbp2"; locus_tag "G4P62_016516"; orig_transcript_id "gnl|WGS:JAAVVJ|G4P62_T027530"; product "transcript variant X2"; protein_id "KAF7199816.1"; exon_number "6";
CM025026.1	Genbank	CDS	10661621	10661641	.	+	0	gene_id "G4P62_016516"; transcript_id "gnl|WGS:JAAVVJ|G4P62_T027530"; gbkey "CDS"; gene "rimbp2"; locus_tag "G4P62_016516"; orig_transcript_id "gnl|WGS:JAAVVJ|G4P62_T027530"; product "transcript variant X2"; protein_id "KAF7199816.1"; exon_number "7";
CM025026.1	Genbank	CDS	10664004	10664208	.	+	0	gene_id "G4P62_016516"; transcript_id "gnl|WGS:JAAVVJ|G4P62_T027530"; gbkey "CDS"; gene "rimbp2"; locus_tag "G4P62_016516"; orig_transcript_id "gnl|WGS:JAAVVJ|G4P62_T027530"; product "transcript variant X2"; protein_id "KAF7199816.1"; exon_number "8";
CM025026.1	Genbank	CDS	10664669	10664817	.	+	2	gene_id "G4P62_016516"; transcript_id "gnl|WGS:JAAVVJ|G4P62_T027530"; gbkey "CDS"; gene "rimbp2"; locus_tag "G4P62_016516"; orig_transcript_id "gnl|WGS:JAAVVJ|G4P62_T027530"; product "transcript variant X2"; protein_id "KAF7199816.1"; exon_number "9";
CM025026.1	Genbank	CDS	10666384	10666460	.	+	0	gene_id "G4P62_016516"; transcript_id "gnl|WGS:JAAVVJ|G4P62_T027530"; gbkey "CDS"; gene "rimbp2"; locus_tag "G4P62_016516"; orig_transcript_id "gnl|WGS:JAAVVJ|G4P62_T027530"; product "transcript variant X2"; protein_id "KAF7199816.1"; exon_number "10";
CM025026.1	Genbank	CDS	10666852	10666961	.	+	1	gene_id "G4P62_016516"; transcript_id "gnl|WGS:JAAVVJ|G4P62_T027530"; gbkey "CDS"; gene "rimbp2"; locus_tag "G4P62_016516"; orig_transcript_id "gnl|WGS:JAAVVJ|G4P62_T027530"; product "transcript variant X2"; protein_id "KAF7199816.1"; exon_number "11";
CM025026.1	Genbank	CDS	10667036	10667914	.	+	2	gene_id "G4P62_016516"; transcript_id "gnl|WGS:JAAVVJ|G4P62_T027530"; gbkey "CDS"; gene "rimbp2"; locus_tag "G4P62_016516"; orig_transcript_id "gnl|WGS:JAAVVJ|G4P62_T027530"; product "transcript variant X2"; protein_id "KAF7199816.1"; exon_number "12";
CM025026.1	Genbank	CDS	10669846	10669997	.	+	2	gene_id "G4P62_016516"; transcript_id "gnl|WGS:JAAVVJ|G4P62_T027530"; gbkey "CDS"; gene "rimbp2"; locus_tag "G4P62_016516"; orig_transcript_id "gnl|WGS:JAAVVJ|G4P62_T027530"; product "transcript variant X2"; protein_id "KAF7199816.1"; exon_number "13";
CM025026.1	Genbank	CDS	10670988	10671650	.	+	0	gene_id "G4P62_016516"; transcript_id "gnl|WGS:JAAVVJ|G4P62_T027530"; gbkey "CDS"; gene "rimbp2"; locus_tag "G4P62_016516"; orig_transcript_id "gnl|WGS:JAAVVJ|G4P62_T027530"; product "transcript variant X2"; protein_id "KAF7199816.1"; exon_number "14";
CM025026.1	Genbank	CDS	10671876	10672025	.	+	0	gene_id "G4P62_016516"; transcript_id "gnl|WGS:JAAVVJ|G4P62_T027530"; gbkey "CDS"; gene "rimbp2"; locus_tag "G4P62_016516"; orig_transcript_id "gnl|WGS:JAAVVJ|G4P62_T027530"; product "transcript variant X2"; protein_id "KAF7199816.1"; exon_number "15";
CM025026.1	Genbank	CDS	10672214	10672375	.	+	0	gene_id "G4P62_016516"; transcript_id "gnl|WGS:JAAVVJ|G4P62_T027530"; gbkey "CDS"; gene "rimbp2"; locus_tag "G4P62_016516"; orig_transcript_id "gnl|WGS:JAAVVJ|G4P62_T027530"; product "transcript variant X2"; protein_id "KAF7199816.1"; exon_number "16";
CM025026.1	Genbank	CDS	10675396	10676172	.	+	0	gene_id "G4P62_016516"; transcript_id "gnl|WGS:JAAVVJ|G4P62_T027530"; gbkey "CDS"; gene "rimbp2"; locus_tag "G4P62_016516"; orig_transcript_id "gnl|WGS:JAAVVJ|G4P62_T027530"; product "transcript variant X2"; protein_id "KAF7199816.1"; exon_number "17";
CM025026.1	Genbank	CDS	10688819	10688930	.	+	0	gene_id "G4P62_016516"; transcript_id "gnl|WGS:JAAVVJ|G4P62_T027530"; gbkey "CDS"; gene "rimbp2"; locus_tag "G4P62_016516"; orig_transcript_id "gnl|WGS:JAAVVJ|G4P62_T027530"; product "transcript variant X2"; protein_id "KAF7199816.1"; exon_number "18";
CM025026.1	Genbank	CDS	10689388	10689513	.	+	2	gene_id "G4P62_016516"; transcript_id "gnl|WGS:JAAVVJ|G4P62_T027530"; gbkey "CDS"; gene "rimbp2"; locus_tag "G4P62_016516"; orig_transcript_id "gnl|WGS:JAAVVJ|G4P62_T027530"; product "transcript variant X2"; protein_id "KAF7199816.1"; exon_number "19";
CM025026.1	Genbank	CDS	10690729	10690910	.	+	2	gene_id "G4P62_016516"; transcript_id "gnl|WGS:JAAVVJ|G4P62_T027530"; gbkey "CDS"; gene "rimbp2"; locus_tag "G4P62_016516"; orig_transcript_id "gnl|WGS:JAAVVJ|G4P62_T027530"; product "transcript variant X2"; protein_id "KAF7199816.1"; exon_number "20";
CM025026.1	Genbank	CDS	10691025	10691193	.	+	0	gene_id "G4P62_016516"; transcript_id "gnl|WGS:JAAVVJ|G4P62_T027530"; gbkey "CDS"; gene "rimbp2"; locus_tag "G4P62_016516"; orig_transcript_id "gnl|WGS:JAAVVJ|G4P62_T027530"; product "transcript variant X2"; protein_id "KAF7199816.1"; exon_number "21";
CM025026.1	Genbank	CDS	10691339	10691401	.	+	2	gene_id "G4P62_016516"; transcript_id "gnl|WGS:JAAVVJ|G4P62_T027530"; gbkey "CDS"; gene "rimbp2"; locus_tag "G4P62_016516"; orig_transcript_id "gnl|WGS:JAAVVJ|G4P62_T027530"; product "transcript variant X2"; protein_id "KAF7199816.1"; exon_number "22";
CM025026.1	Genbank	CDS	10693051	10693154	.	+	2	gene_id "G4P62_016516"; transcript_id "gnl|WGS:JAAVVJ|G4P62_T027530"; gbkey "CDS"; gene "rimbp2"; locus_tag "G4P62_016516"; orig_transcript_id "gnl|WGS:JAAVVJ|G4P62_T027530"; product "transcript variant X2"; protein_id "KAF7199816.1"; exon_number "23";
CM025026.1	Genbank	CDS	10693462	10693488	.	+	0	gene_id "G4P62_016516"; transcript_id "gnl|WGS:JAAVVJ|G4P62_T027530"; gbkey "CDS"; gene "rimbp2"; locus_tag "G4P62_016516"; orig_transcript_id "gnl|WGS:JAAVVJ|G4P62_T027530"; product "transcript variant X2"; protein_id "KAF7199816.1"; exon_number "24";
CM025026.1	Genbank	CDS	10694002	10694073	.	+	0	gene_id "G4P62_016516"; transcript_id "gnl|WGS:JAAVVJ|G4P62_T027530"; gbkey "CDS"; gene "rimbp2"; locus_tag "G4P62_016516"; orig_transcript_id "gnl|WGS:JAAVVJ|G4P62_T027530"; product "transcript variant X2"; protein_id "KAF7199816.1"; exon_number "25";
CM025026.1	Genbank	CDS	10696299	10696433	.	+	0	gene_id "G4P62_016516"; transcript_id "gnl|WGS:JAAVVJ|G4P62_T027530"; gbkey "CDS"; gene "rimbp2"; locus_tag "G4P62_016516"; orig_transcript_id "gnl|WGS:JAAVVJ|G4P62_T027530"; product "transcript variant X2"; protein_id "KAF7199816.1"; exon_number "26";
CM025026.1	Genbank	CDS	10697282	10697305	.	+	0	gene_id "G4P62_016516"; transcript_id "gnl|WGS:JAAVVJ|G4P62_T027530"; gbkey "CDS"; gene "rimbp2"; locus_tag "G4P62_016516"; orig_transcript_id "gnl|WGS:JAAVVJ|G4P62_T027530"; product "transcript variant X2"; protein_id "KAF7199816.1"; exon_number "27";
CM025026.1	Genbank	start_codon	10655577	10655579	.	+	0	gene_id "G4P62_016516"; transcript_id "gnl|WGS:JAAVVJ|G4P62_T027530"; gbkey "CDS"; gene "rimbp2"; locus_tag "G4P62_016516"; orig_transcript_id "gnl|WGS:JAAVVJ|G4P62_T027530"; product "transcript variant X2"; protein_id "KAF7199816.1"; exon_number "5";
CM025026.1	Genbank	stop_codon	10697306	10697308	.	+	0	gene_id "G4P62_016516"; transcript_id "gnl|WGS:JAAVVJ|G4P62_T027530"; gbkey "CDS"; gene "rimbp2"; locus_tag "G4P62_016516"; orig_transcript_id "gnl|WGS:JAAVVJ|G4P62_T027530"; product "transcript variant X2"; protein_id "KAF7199816.1"; exon_number "27";
CM025026.1	Genbank	transcript	10594492	10697308	.	+	.	gene_id "G4P62_016516"; transcript_id "gnl|WGS:JAAVVJ|G4P62_T027531"; gbkey "mRNA"; gene "rimbp2"; locus_tag "G4P62_016516"; note "transcript variant X6"; orig_protein_id "gnl|WGS:JAAVVJ|G4P62_P027531"; orig_transcript_id "gnl|WGS:JAAVVJ|G4P62_T027531"; product "RIMS binding protein 2"; transcript_biotype "mRNA";
CM025026.1	Genbank	exon	10594492	10594740	.	+	.	gene_id "G4P62_016516"; transcript_id "gnl|WGS:JAAVVJ|G4P62_T027531"; gene "rimbp2"; locus_tag "G4P62_016516"; note "transcript variant X6"; orig_protein_id "gnl|WGS:JAAVVJ|G4P62_P027531"; orig_transcript_id "gnl|WGS:JAAVVJ|G4P62_T027531"; product "RIMS binding protein 2"; transcript_biotype "mRNA"; exon_number "1";
CM025026.1	Genbank	exon	10607918	10608037	.	+	.	gene_id "G4P62_016516"; transcript_id "gnl|WGS:JAAVVJ|G4P62_T027531"; gene "rimbp2"; locus_tag "G4P62_016516"; note "transcript variant X6"; orig_protein_id "gnl|WGS:JAAVVJ|G4P62_P027531"; orig_transcript_id "gnl|WGS:JAAVVJ|G4P62_T027531"; product "RIMS binding protein 2"; transcript_biotype "mRNA"; exon_number "2";
CM025026.1	Genbank	exon	10639956	10640039	.	+	.	gene_id "G4P62_016516"; transcript_id "gnl|WGS:JAAVVJ|G4P62_T027531"; gene "rimbp2"; locus_tag "G4P62_016516"; note "transcript variant X6"; orig_protein_id "gnl|WGS:JAAVVJ|G4P62_P027531"; orig_transcript_id "gnl|WGS:JAAVVJ|G4P62_T027531"; product "RIMS binding protein 2"; transcript_biotype "mRNA"; exon_number "3";
CM025026.1	Genbank	exon	10648771	10648860	.	+	.	gene_id "G4P62_016516"; transcript_id "gnl|WGS:JAAVVJ|G4P62_T027531"; gene "rimbp2"; locus_tag "G4P62_016516"; note "transcript variant X6"; orig_protein_id "gnl|WGS:JAAVVJ|G4P62_P027531"; orig_transcript_id "gnl|WGS:JAAVVJ|G4P62_T027531"; product "RIMS binding protein 2"; transcript_biotype "mRNA"; exon_number "4";
CM025026.1	Genbank	exon	10654035	10654157	.	+	.	gene_id "G4P62_016516"; transcript_id "gnl|WGS:JAAVVJ|G4P62_T027531"; gene "rimbp2"; locus_tag "G4P62_016516"; note "transcript variant X6"; orig_protein_id "gnl|WGS:JAAVVJ|G4P62_P027531"; orig_transcript_id "gnl|WGS:JAAVVJ|G4P62_T027531"; product "RIMS binding protein 2"; transcript_biotype "mRNA"; exon_number "5";
CM025026.1	Genbank	exon	10655574	10655678	.	+	.	gene_id "G4P62_016516"; transcript_id "gnl|WGS:JAAVVJ|G4P62_T027531"; gene "rimbp2"; locus_tag "G4P62_016516"; note "transcript variant X6"; orig_protein_id "gnl|WGS:JAAVVJ|G4P62_P027531"; orig_transcript_id "gnl|WGS:JAAVVJ|G4P62_T027531"; product "RIMS binding protein 2"; transcript_biotype "mRNA"; exon_number "6";
CM025026.1	Genbank	exon	10661184	10661234	.	+	.	gene_id "G4P62_016516"; transcript_id "gnl|WGS:JAAVVJ|G4P62_T027531"; gene "rimbp2"; locus_tag "G4P62_016516"; note "transcript variant X6"; orig_protein_id "gnl|WGS:JAAVVJ|G4P62_P027531"; orig_transcript_id "gnl|WGS:JAAVVJ|G4P62_T027531"; product "RIMS binding protein 2"; transcript_biotype "mRNA"; exon_number "7";
CM025026.1	Genbank	exon	10661621	10661641	.	+	.	gene_id "G4P62_016516"; transcript_id "gnl|WGS:JAAVVJ|G4P62_T027531"; gene "rimbp2"; locus_tag "G4P62_016516"; note "transcript variant X6"; orig_protein_id "gnl|WGS:JAAVVJ|G4P62_P027531"; orig_transcript_id "gnl|WGS:JAAVVJ|G4P62_T027531"; product "RIMS binding protein 2"; transcript_biotype "mRNA"; exon_number "8";
CM025026.1	Genbank	exon	10664004	10664208	.	+	.	gene_id "G4P62_016516"; transcript_id "gnl|WGS:JAAVVJ|G4P62_T027531"; gene "rimbp2"; locus_tag "G4P62_016516"; note "transcript variant X6"; orig_protein_id "gnl|WGS:JAAVVJ|G4P62_P027531"; orig_transcript_id "gnl|WGS:JAAVVJ|G4P62_T027531"; product "RIMS binding protein 2"; transcript_biotype "mRNA"; exon_number "9";
CM025026.1	Genbank	exon	10664669	10664817	.	+	.	gene_id "G4P62_016516"; transcript_id "gnl|WGS:JAAVVJ|G4P62_T027531"; gene "rimbp2"; locus_tag "G4P62_016516"; note "transcript variant X6"; orig_protein_id "gnl|WGS:JAAVVJ|G4P62_P027531"; orig_transcript_id "gnl|WGS:JAAVVJ|G4P62_T027531"; product "RIMS binding protein 2"; transcript_biotype "mRNA"; exon_number "10";
CM025026.1	Genbank	exon	10666384	10666460	.	+	.	gene_id "G4P62_016516"; transcript_id "gnl|WGS:JAAVVJ|G4P62_T027531"; gene "rimbp2"; locus_tag "G4P62_016516"; note "transcript variant X6"; orig_protein_id "gnl|WGS:JAAVVJ|G4P62_P027531"; orig_transcript_id "gnl|WGS:JAAVVJ|G4P62_T027531"; product "RIMS binding protein 2"; transcript_biotype "mRNA"; exon_number "11";
CM025026.1	Genbank	exon	10666852	10666961	.	+	.	gene_id "G4P62_016516"; transcript_id "gnl|WGS:JAAVVJ|G4P62_T027531"; gene "rimbp2"; locus_tag "G4P62_016516"; note "transcript variant X6"; orig_protein_id "gnl|WGS:JAAVVJ|G4P62_P027531"; orig_transcript_id "gnl|WGS:JAAVVJ|G4P62_T027531"; product "RIMS binding protein 2"; transcript_biotype "mRNA"; exon_number "12";
CM025026.1	Genbank	exon	10667036	10667914	.	+	.	gene_id "G4P62_016516"; transcript_id "gnl|WGS:JAAVVJ|G4P62_T027531"; gene "rimbp2"; locus_tag "G4P62_016516"; note "transcript variant X6"; orig_protein_id "gnl|WGS:JAAVVJ|G4P62_P027531"; orig_transcript_id "gnl|WGS:JAAVVJ|G4P62_T027531"; product "RIMS binding protein 2"; transcript_biotype "mRNA"; exon_number "13";
CM025026.1	Genbank	exon	10669846	10669997	.	+	.	gene_id "G4P62_016516"; transcript_id "gnl|WGS:JAAVVJ|G4P62_T027531"; gene "rimbp2"; locus_tag "G4P62_016516"; note "transcript variant X6"; orig_protein_id "gnl|WGS:JAAVVJ|G4P62_P027531"; orig_transcript_id "gnl|WGS:JAAVVJ|G4P62_T027531"; product "RIMS binding protein 2"; transcript_biotype "mRNA"; exon_number "14";
CM025026.1	Genbank	exon	10670988	10671650	.	+	.	gene_id "G4P62_016516"; transcript_id "gnl|WGS:JAAVVJ|G4P62_T027531"; gene "rimbp2"; locus_tag "G4P62_016516"; note "transcript variant X6"; orig_protein_id "gnl|WGS:JAAVVJ|G4P62_P027531"; orig_transcript_id "gnl|WGS:JAAVVJ|G4P62_T027531"; product "RIMS binding protein 2"; transcript_biotype "mRNA"; exon_number "15";
CM025026.1	Genbank	exon	10671876	10672025	.	+	.	gene_id "G4P62_016516"; transcript_id "gnl|WGS:JAAVVJ|G4P62_T027531"; gene "rimbp2"; locus_tag "G4P62_016516"; note "transcript variant X6"; orig_protein_id "gnl|WGS:JAAVVJ|G4P62_P027531"; orig_transcript_id "gnl|WGS:JAAVVJ|G4P62_T027531"; product "RIMS binding protein 2"; transcript_biotype "mRNA"; exon_number "16";
CM025026.1	Genbank	exon	10672214	10672375	.	+	.	gene_id "G4P62_016516"; transcript_id "gnl|WGS:JAAVVJ|G4P62_T027531"; gene "rimbp2"; locus_tag "G4P62_016516"; note "transcript variant X6"; orig_protein_id "gnl|WGS:JAAVVJ|G4P62_P027531"; orig_transcript_id "gnl|WGS:JAAVVJ|G4P62_T027531"; product "RIMS binding protein 2"; transcript_biotype "mRNA"; exon_number "17";
CM025026.1	Genbank	exon	10688819	10688930	.	+	.	gene_id "G4P62_016516"; transcript_id "gnl|WGS:JAAVVJ|G4P62_T027531"; gene "rimbp2"; locus_tag "G4P62_016516"; note "transcript variant X6"; orig_protein_id "gnl|WGS:JAAVVJ|G4P62_P027531"; orig_transcript_id "gnl|WGS:JAAVVJ|G4P62_T027531"; product "RIMS binding protein 2"; transcript_biotype "mRNA"; exon_number "18";
CM025026.1	Genbank	exon	10689388	10689513	.	+	.	gene_id "G4P62_016516"; transcript_id "gnl|WGS:JAAVVJ|G4P62_T027531"; gene "rimbp2"; locus_tag "G4P62_016516"; note "transcript variant X6"; orig_protein_id "gnl|WGS:JAAVVJ|G4P62_P027531"; orig_transcript_id "gnl|WGS:JAAVVJ|G4P62_T027531"; product "RIMS binding protein 2"; transcript_biotype "mRNA"; exon_number "19";
CM025026.1	Genbank	exon	10690729	10690910	.	+	.	gene_id "G4P62_016516"; transcript_id "gnl|WGS:JAAVVJ|G4P62_T027531"; gene "rimbp2"; locus_tag "G4P62_016516"; note "transcript variant X6"; orig_protein_id "gnl|WGS:JAAVVJ|G4P62_P027531"; orig_transcript_id "gnl|WGS:JAAVVJ|G4P62_T027531"; product "RIMS binding protein 2"; transcript_biotype "mRNA"; exon_number "20";
CM025026.1	Genbank	exon	10691025	10691193	.	+	.	gene_id "G4P62_016516"; transcript_id "gnl|WGS:JAAVVJ|G4P62_T027531"; gene "rimbp2"; locus_tag "G4P62_016516"; note "transcript variant X6"; orig_protein_id "gnl|WGS:JAAVVJ|G4P62_P027531"; orig_transcript_id "gnl|WGS:JAAVVJ|G4P62_T027531"; product "RIMS binding protein 2"; transcript_biotype "mRNA"; exon_number "21";
CM025026.1	Genbank	exon	10691339	10691401	.	+	.	gene_id "G4P62_016516"; transcript_id "gnl|WGS:JAAVVJ|G4P62_T027531"; gene "rimbp2"; locus_tag "G4P62_016516"; note "transcript variant X6"; orig_protein_id "gnl|WGS:JAAVVJ|G4P62_P027531"; orig_transcript_id "gnl|WGS:JAAVVJ|G4P62_T027531"; product "RIMS binding protein 2"; transcript_biotype "mRNA"; exon_number "22";
CM025026.1	Genbank	exon	10693051	10693154	.	+	.	gene_id "G4P62_016516"; transcript_id "gnl|WGS:JAAVVJ|G4P62_T027531"; gene "rimbp2"; locus_tag "G4P62_016516"; note "transcript variant X6"; orig_protein_id "gnl|WGS:JAAVVJ|G4P62_P027531"; orig_transcript_id "gnl|WGS:JAAVVJ|G4P62_T027531"; product "RIMS binding protein 2"; transcript_biotype "mRNA"; exon_number "23";
CM025026.1	Genbank	exon	10693462	10693488	.	+	.	gene_id "G4P62_016516"; transcript_id "gnl|WGS:JAAVVJ|G4P62_T027531"; gene "rimbp2"; locus_tag "G4P62_016516"; note "transcript variant X6"; orig_protein_id "gnl|WGS:JAAVVJ|G4P62_P027531"; orig_transcript_id "gnl|WGS:JAAVVJ|G4P62_T027531"; product "RIMS binding protein 2"; transcript_biotype "mRNA"; exon_number "24";
CM025026.1	Genbank	exon	10694002	10694073	.	+	.	gene_id "G4P62_016516"; transcript_id "gnl|WGS:JAAVVJ|G4P62_T027531"; gene "rimbp2"; locus_tag "G4P62_016516"; note "transcript variant X6"; orig_protein_id "gnl|WGS:JAAVVJ|G4P62_P027531"; orig_transcript_id "gnl|WGS:JAAVVJ|G4P62_T027531"; product "RIMS binding protein 2"; transcript_biotype "mRNA"; exon_number "25";
CM025026.1	Genbank	exon	10696299	10696433	.	+	.	gene_id "G4P62_016516"; transcript_id "gnl|WGS:JAAVVJ|G4P62_T027531"; gene "rimbp2"; locus_tag "G4P62_016516"; note "transcript variant X6"; orig_protein_id "gnl|WGS:JAAVVJ|G4P62_P027531"; orig_transcript_id "gnl|WGS:JAAVVJ|G4P62_T027531"; product "RIMS binding protein 2"; transcript_biotype "mRNA"; exon_number "26";
CM025026.1	Genbank	exon	10697282	10697308	.	+	.	gene_id "G4P62_016516"; transcript_id "gnl|WGS:JAAVVJ|G4P62_T027531"; gene "rimbp2"; locus_tag "G4P62_016516"; note "transcript variant X6"; orig_protein_id "gnl|WGS:JAAVVJ|G4P62_P027531"; orig_transcript_id "gnl|WGS:JAAVVJ|G4P62_T027531"; product "RIMS binding protein 2"; transcript_biotype "mRNA"; exon_number "27";
CM025026.1	Genbank	CDS	10655577	10655678	.	+	0	gene_id "G4P62_016516"; transcript_id "gnl|WGS:JAAVVJ|G4P62_T027531"; gbkey "CDS"; gene "rimbp2"; locus_tag "G4P62_016516"; orig_transcript_id "gnl|WGS:JAAVVJ|G4P62_T027531"; product "transcript variant X6"; protein_id "KAF7199817.1"; exon_number "6";
CM025026.1	Genbank	CDS	10661184	10661234	.	+	0	gene_id "G4P62_016516"; transcript_id "gnl|WGS:JAAVVJ|G4P62_T027531"; gbkey "CDS"; gene "rimbp2"; locus_tag "G4P62_016516"; orig_transcript_id "gnl|WGS:JAAVVJ|G4P62_T027531"; product "transcript variant X6"; protein_id "KAF7199817.1"; exon_number "7";
CM025026.1	Genbank	CDS	10661621	10661641	.	+	0	gene_id "G4P62_016516"; transcript_id "gnl|WGS:JAAVVJ|G4P62_T027531"; gbkey "CDS"; gene "rimbp2"; locus_tag "G4P62_016516"; orig_transcript_id "gnl|WGS:JAAVVJ|G4P62_T027531"; product "transcript variant X6"; protein_id "KAF7199817.1"; exon_number "8";
CM025026.1	Genbank	CDS	10664004	10664208	.	+	0	gene_id "G4P62_016516"; transcript_id "gnl|WGS:JAAVVJ|G4P62_T027531"; gbkey "CDS"; gene "rimbp2"; locus_tag "G4P62_016516"; orig_transcript_id "gnl|WGS:JAAVVJ|G4P62_T027531"; product "transcript variant X6"; protein_id "KAF7199817.1"; exon_number "9";
CM025026.1	Genbank	CDS	10664669	10664817	.	+	2	gene_id "G4P62_016516"; transcript_id "gnl|WGS:JAAVVJ|G4P62_T027531"; gbkey "CDS"; gene "rimbp2"; locus_tag "G4P62_016516"; orig_transcript_id "gnl|WGS:JAAVVJ|G4P62_T027531"; product "transcript variant X6"; protein_id "KAF7199817.1"; exon_number "10";
CM025026.1	Genbank	CDS	10666384	10666460	.	+	0	gene_id "G4P62_016516"; transcript_id "gnl|WGS:JAAVVJ|G4P62_T027531"; gbkey "CDS"; gene "rimbp2"; locus_tag "G4P62_016516"; orig_transcript_id "gnl|WGS:JAAVVJ|G4P62_T027531"; product "transcript variant X6"; protein_id "KAF7199817.1"; exon_number "11";
CM025026.1	Genbank	CDS	10666852	10666961	.	+	1	gene_id "G4P62_016516"; transcript_id "gnl|WGS:JAAVVJ|G4P62_T027531"; gbkey "CDS"; gene "rimbp2"; locus_tag "G4P62_016516"; orig_transcript_id "gnl|WGS:JAAVVJ|G4P62_T027531"; product "transcript variant X6"; protein_id "KAF7199817.1"; exon_number "12";
CM025026.1	Genbank	CDS	10667036	10667914	.	+	2	gene_id "G4P62_016516"; transcript_id "gnl|WGS:JAAVVJ|G4P62_T027531"; gbkey "CDS"; gene "rimbp2"; locus_tag "G4P62_016516"; orig_transcript_id "gnl|WGS:JAAVVJ|G4P62_T027531"; product "transcript variant X6"; protein_id "KAF7199817.1"; exon_number "13";
CM025026.1	Genbank	CDS	10669846	10669997	.	+	2	gene_id "G4P62_016516"; transcript_id "gnl|WGS:JAAVVJ|G4P62_T027531"; gbkey "CDS"; gene "rimbp2"; locus_tag "G4P62_016516"; orig_transcript_id "gnl|WGS:JAAVVJ|G4P62_T027531"; product "transcript variant X6"; protein_id "KAF7199817.1"; exon_number "14";
CM025026.1	Genbank	CDS	10670988	10671650	.	+	0	gene_id "G4P62_016516"; transcript_id "gnl|WGS:JAAVVJ|G4P62_T027531"; gbkey "CDS"; gene "rimbp2"; locus_tag "G4P62_016516"; orig_transcript_id "gnl|WGS:JAAVVJ|G4P62_T027531"; product "transcript variant X6"; protein_id "KAF7199817.1"; exon_number "15";
CM025026.1	Genbank	CDS	10671876	10672025	.	+	0	gene_id "G4P62_016516"; transcript_id "gnl|WGS:JAAVVJ|G4P62_T027531"; gbkey "CDS"; gene "rimbp2"; locus_tag "G4P62_016516"; orig_transcript_id "gnl|WGS:JAAVVJ|G4P62_T027531"; product "transcript variant X6"; protein_id "KAF7199817.1"; exon_number "16";
CM025026.1	Genbank	CDS	10672214	10672375	.	+	0	gene_id "G4P62_016516"; transcript_id "gnl|WGS:JAAVVJ|G4P62_T027531"; gbkey "CDS"; gene "rimbp2"; locus_tag "G4P62_016516"; orig_transcript_id "gnl|WGS:JAAVVJ|G4P62_T027531"; product "transcript variant X6"; protein_id "KAF7199817.1"; exon_number "17";
CM025026.1	Genbank	CDS	10688819	10688930	.	+	0	gene_id "G4P62_016516"; transcript_id "gnl|WGS:JAAVVJ|G4P62_T027531"; gbkey "CDS"; gene "rimbp2"; locus_tag "G4P62_016516"; orig_transcript_id "gnl|WGS:JAAVVJ|G4P62_T027531"; product "transcript variant X6"; protein_id "KAF7199817.1"; exon_number "18";
CM025026.1	Genbank	CDS	10689388	10689513	.	+	2	gene_id "G4P62_016516"; transcript_id "gnl|WGS:JAAVVJ|G4P62_T027531"; gbkey "CDS"; gene "rimbp2"; locus_tag "G4P62_016516"; orig_transcript_id "gnl|WGS:JAAVVJ|G4P62_T027531"; product "transcript variant X6"; protein_id "KAF7199817.1"; exon_number "19";
CM025026.1	Genbank	CDS	10690729	10690910	.	+	2	gene_id "G4P62_016516"; transcript_id "gnl|WGS:JAAVVJ|G4P62_T027531"; gbkey "CDS"; gene "rimbp2"; locus_tag "G4P62_016516"; orig_transcript_id "gnl|WGS:JAAVVJ|G4P62_T027531"; product "transcript variant X6"; protein_id "KAF7199817.1"; exon_number "20";
CM025026.1	Genbank	CDS	10691025	10691193	.	+	0	gene_id "G4P62_016516"; transcript_id "gnl|WGS:JAAVVJ|G4P62_T027531"; gbkey "CDS"; gene "rimbp2"; locus_tag "G4P62_016516"; orig_transcript_id "gnl|WGS:JAAVVJ|G4P62_T027531"; product "transcript variant X6"; protein_id "KAF7199817.1"; exon_number "21";
CM025026.1	Genbank	CDS	10691339	10691401	.	+	2	gene_id "G4P62_016516"; transcript_id "gnl|WGS:JAAVVJ|G4P62_T027531"; gbkey "CDS"; gene "rimbp2"; locus_tag "G4P62_016516"; orig_transcript_id "gnl|WGS:JAAVVJ|G4P62_T027531"; product "transcript variant X6"; protein_id "KAF7199817.1"; exon_number "22";
CM025026.1	Genbank	CDS	10693051	10693154	.	+	2	gene_id "G4P62_016516"; transcript_id "gnl|WGS:JAAVVJ|G4P62_T027531"; gbkey "CDS"; gene "rimbp2"; locus_tag "G4P62_016516"; orig_transcript_id "gnl|WGS:JAAVVJ|G4P62_T027531"; product "transcript variant X6"; protein_id "KAF7199817.1"; exon_number "23";
CM025026.1	Genbank	CDS	10693462	10693488	.	+	0	gene_id "G4P62_016516"; transcript_id "gnl|WGS:JAAVVJ|G4P62_T027531"; gbkey "CDS"; gene "rimbp2"; locus_tag "G4P62_016516"; orig_transcript_id "gnl|WGS:JAAVVJ|G4P62_T027531"; product "transcript variant X6"; protein_id "KAF7199817.1"; exon_number "24";
CM025026.1	Genbank	CDS	10694002	10694073	.	+	0	gene_id "G4P62_016516"; transcript_id "gnl|WGS:JAAVVJ|G4P62_T027531"; gbkey "CDS"; gene "rimbp2"; locus_tag "G4P62_016516"; orig_transcript_id "gnl|WGS:JAAVVJ|G4P62_T027531"; product "transcript variant X6"; protein_id "KAF7199817.1"; exon_number "25";
CM025026.1	Genbank	CDS	10696299	10696433	.	+	0	gene_id "G4P62_016516"; transcript_id "gnl|WGS:JAAVVJ|G4P62_T027531"; gbkey "CDS"; gene "rimbp2"; locus_tag "G4P62_016516"; orig_transcript_id "gnl|WGS:JAAVVJ|G4P62_T027531"; product "transcript variant X6"; protein_id "KAF7199817.1"; exon_number "26";
CM025026.1	Genbank	CDS	10697282	10697305	.	+	0	gene_id "G4P62_016516"; transcript_id "gnl|WGS:JAAVVJ|G4P62_T027531"; gbkey "CDS"; gene "rimbp2"; locus_tag "G4P62_016516"; orig_transcript_id "gnl|WGS:JAAVVJ|G4P62_T027531"; product "transcript variant X6"; protein_id "KAF7199817.1"; exon_number "27";
CM025026.1	Genbank	start_codon	10655577	10655579	.	+	0	gene_id "G4P62_016516"; transcript_id "gnl|WGS:JAAVVJ|G4P62_T027531"; gbkey "CDS"; gene "rimbp2"; locus_tag "G4P62_016516"; orig_transcript_id "gnl|WGS:JAAVVJ|G4P62_T027531"; product "transcript variant X6"; protein_id "KAF7199817.1"; exon_number "6";
CM025026.1	Genbank	stop_codon	10697306	10697308	.	+	0	gene_id "G4P62_016516"; transcript_id "gnl|WGS:JAAVVJ|G4P62_T027531"; gbkey "CDS"; gene "rimbp2"; locus_tag "G4P62_016516"; orig_transcript_id "gnl|WGS:JAAVVJ|G4P62_T027531"; product "transcript variant X6"; protein_id "KAF7199817.1"; exon_number "27";
CM025026.1	Genbank	gene	10701447	10738532	.	-	.	gene_id "G4P62_016517"; transcript_id ""; description "piwi-like protein 1"; gbkey "Gene"; gene "piwil1"; gene_biotype "protein_coding"; locus_tag "G4P62_016517";
CM025026.1	Genbank	transcript	10701447	10738532	.	-	.	gene_id "G4P62_016517"; transcript_id "gnl|WGS:JAAVVJ|G4P62_T027532"; gbkey "mRNA"; gene "piwil1"; locus_tag "G4P62_016517"; note "transcript variant X2"; orig_protein_id "gnl|WGS:JAAVVJ|G4P62_P027532"; orig_transcript_id "gnl|WGS:JAAVVJ|G4P62_T027532"; product "piwi-like RNA-mediated gene silencing 1"; transcript_biotype "mRNA";
CM025026.1	Genbank	exon	10737273	10738532	.	-	.	gene_id "G4P62_016517"; transcript_id "gnl|WGS:JAAVVJ|G4P62_T027532"; gene "piwil1"; locus_tag "G4P62_016517"; note "transcript variant X2"; orig_protein_id "gnl|WGS:JAAVVJ|G4P62_P027532"; orig_transcript_id "gnl|WGS:JAAVVJ|G4P62_T027532"; product "piwi-like RNA-mediated gene silencing 1"; transcript_biotype "mRNA"; exon_number "1";
CM025026.1	Genbank	exon	10735935	10736020	.	-	.	gene_id "G4P62_016517"; transcript_id "gnl|WGS:JAAVVJ|G4P62_T027532"; gene "piwil1"; locus_tag "G4P62_016517"; note "transcript variant X2"; orig_protein_id "gnl|WGS:JAAVVJ|G4P62_P027532"; orig_transcript_id "gnl|WGS:JAAVVJ|G4P62_T027532"; product "piwi-like RNA-mediated gene silencing 1"; transcript_biotype "mRNA"; exon_number "2";
CM025026.1	Genbank	exon	10726461	10726563	.	-	.	gene_id "G4P62_016517"; transcript_id "gnl|WGS:JAAVVJ|G4P62_T027532"; gene "piwil1"; locus_tag "G4P62_016517"; note "transcript variant X2"; orig_protein_id "gnl|WGS:JAAVVJ|G4P62_P027532"; orig_transcript_id "gnl|WGS:JAAVVJ|G4P62_T027532"; product "piwi-like RNA-mediated gene silencing 1"; transcript_biotype "mRNA"; exon_number "3";
CM025026.1	Genbank	exon	10725942	10726070	.	-	.	gene_id "G4P62_016517"; transcript_id "gnl|WGS:JAAVVJ|G4P62_T027532"; gene "piwil1"; locus_tag "G4P62_016517"; note "transcript variant X2"; orig_protein_id "gnl|WGS:JAAVVJ|G4P62_P027532"; orig_transcript_id "gnl|WGS:JAAVVJ|G4P62_T027532"; product "piwi-like RNA-mediated gene silencing 1"; transcript_biotype "mRNA"; exon_number "4";
CM025026.1	Genbank	exon	10725644	10725858	.	-	.	gene_id "G4P62_016517"; transcript_id "gnl|WGS:JAAVVJ|G4P62_T027532"; gene "piwil1"; locus_tag "G4P62_016517"; note "transcript variant X2"; orig_protein_id "gnl|WGS:JAAVVJ|G4P62_P027532"; orig_transcript_id "gnl|WGS:JAAVVJ|G4P62_T027532"; product "piwi-like RNA-mediated gene silencing 1"; transcript_biotype "mRNA"; exon_number "5";
CM025026.1	Genbank	exon	10723984	10724105	.	-	.	gene_id "G4P62_016517"; transcript_id "gnl|WGS:JAAVVJ|G4P62_T027532"; gene "piwil1"; locus_tag "G4P62_016517"; note "transcript variant X2"; orig_protein_id "gnl|WGS:JAAVVJ|G4P62_P027532"; orig_transcript_id "gnl|WGS:JAAVVJ|G4P62_T027532"; product "piwi-like RNA-mediated gene silencing 1"; transcript_biotype "mRNA"; exon_number "6";
CM025026.1	Genbank	exon	10723789	10723869	.	-	.	gene_id "G4P62_016517"; transcript_id "gnl|WGS:JAAVVJ|G4P62_T027532"; gene "piwil1"; locus_tag "G4P62_016517"; note "transcript variant X2"; orig_protein_id "gnl|WGS:JAAVVJ|G4P62_P027532"; orig_transcript_id "gnl|WGS:JAAVVJ|G4P62_T027532"; product "piwi-like RNA-mediated gene silencing 1"; transcript_biotype "mRNA"; exon_number "7";
CM025026.1	Genbank	exon	10722408	10722605	.	-	.	gene_id "G4P62_016517"; transcript_id "gnl|WGS:JAAVVJ|G4P62_T027532"; gene "piwil1"; locus_tag "G4P62_016517"; note "transcript variant X2"; orig_protein_id "gnl|WGS:JAAVVJ|G4P62_P027532"; orig_transcript_id "gnl|WGS:JAAVVJ|G4P62_T027532"; product "piwi-like RNA-mediated gene silencing 1"; transcript_biotype "mRNA"; exon_number "8";
CM025026.1	Genbank	exon	10715532	10715640	.	-	.	gene_id "G4P62_016517"; transcript_id "gnl|WGS:JAAVVJ|G4P62_T027532"; gene "piwil1"; locus_tag "G4P62_016517"; note "transcript variant X2"; orig_protein_id "gnl|WGS:JAAVVJ|G4P62_P027532"; orig_transcript_id "gnl|WGS:JAAVVJ|G4P62_T027532"; product "piwi-like RNA-mediated gene silencing 1"; transcript_biotype "mRNA"; exon_number "9";
CM025026.1	Genbank	exon	10715218	10715344	.	-	.	gene_id "G4P62_016517"; transcript_id "gnl|WGS:JAAVVJ|G4P62_T027532"; gene "piwil1"; locus_tag "G4P62_016517"; note "transcript variant X2"; orig_protein_id "gnl|WGS:JAAVVJ|G4P62_P027532"; orig_transcript_id "gnl|WGS:JAAVVJ|G4P62_T027532"; product "piwi-like RNA-mediated gene silencing 1"; transcript_biotype "mRNA"; exon_number "10";
CM025026.1	Genbank	exon	10712729	10712846	.	-	.	gene_id "G4P62_016517"; transcript_id "gnl|WGS:JAAVVJ|G4P62_T027532"; gene "piwil1"; locus_tag "G4P62_016517"; note "transcript variant X2"; orig_protein_id "gnl|WGS:JAAVVJ|G4P62_P027532"; orig_transcript_id "gnl|WGS:JAAVVJ|G4P62_T027532"; product "piwi-like RNA-mediated gene silencing 1"; transcript_biotype "mRNA"; exon_number "11";
CM025026.1	Genbank	exon	10708852	10708966	.	-	.	gene_id "G4P62_016517"; transcript_id "gnl|WGS:JAAVVJ|G4P62_T027532"; gene "piwil1"; locus_tag "G4P62_016517"; note "transcript variant X2"; orig_protein_id "gnl|WGS:JAAVVJ|G4P62_P027532"; orig_transcript_id "gnl|WGS:JAAVVJ|G4P62_T027532"; product "piwi-like RNA-mediated gene silencing 1"; transcript_biotype "mRNA"; exon_number "12";
CM025026.1	Genbank	exon	10708577	10708764	.	-	.	gene_id "G4P62_016517"; transcript_id "gnl|WGS:JAAVVJ|G4P62_T027532"; gene "piwil1"; locus_tag "G4P62_016517"; note "transcript variant X2"; orig_protein_id "gnl|WGS:JAAVVJ|G4P62_P027532"; orig_transcript_id "gnl|WGS:JAAVVJ|G4P62_T027532"; product "piwi-like RNA-mediated gene silencing 1"; transcript_biotype "mRNA"; exon_number "13";
CM025026.1	Genbank	exon	10708050	10708122	.	-	.	gene_id "G4P62_016517"; transcript_id "gnl|WGS:JAAVVJ|G4P62_T027532"; gene "piwil1"; locus_tag "G4P62_016517"; note "transcript variant X2"; orig_protein_id "gnl|WGS:JAAVVJ|G4P62_P027532"; orig_transcript_id "gnl|WGS:JAAVVJ|G4P62_T027532"; product "piwi-like RNA-mediated gene silencing 1"; transcript_biotype "mRNA"; exon_number "14";
CM025026.1	Genbank	exon	10703141	10703341	.	-	.	gene_id "G4P62_016517"; transcript_id "gnl|WGS:JAAVVJ|G4P62_T027532"; gene "piwil1"; locus_tag "G4P62_016517"; note "transcript variant X2"; orig_protein_id "gnl|WGS:JAAVVJ|G4P62_P027532"; orig_transcript_id "gnl|WGS:JAAVVJ|G4P62_T027532"; product "piwi-like RNA-mediated gene silencing 1"; transcript_biotype "mRNA"; exon_number "15";
CM025026.1	Genbank	exon	10702838	10702941	.	-	.	gene_id "G4P62_016517"; transcript_id "gnl|WGS:JAAVVJ|G4P62_T027532"; gene "piwil1"; locus_tag "G4P62_016517"; note "transcript variant X2"; orig_protein_id "gnl|WGS:JAAVVJ|G4P62_P027532"; orig_transcript_id "gnl|WGS:JAAVVJ|G4P62_T027532"; product "piwi-like RNA-mediated gene silencing 1"; transcript_biotype "mRNA"; exon_number "16";
```
