## Supplemental Code for "Dynamic regulation of gonadal transposon control across the lifespan of the naturally short-lived African turquoise killifish": GCA_014300015.1_MPIA_NFZ_2.0_genomic.gtf (part 306 of 321)

```
CM025026.1	Genbank	exon	10702676	10702746	.	-	.	gene_id "G4P62_016517"; transcript_id "gnl|WGS:JAAVVJ|G4P62_T027532"; gene "piwil1"; locus_tag "G4P62_016517"; note "transcript variant X2"; orig_protein_id "gnl|WGS:JAAVVJ|G4P62_P027532"; orig_transcript_id "gnl|WGS:JAAVVJ|G4P62_T027532"; product "piwi-like RNA-mediated gene silencing 1"; transcript_biotype "mRNA"; exon_number "17";
CM025026.1	Genbank	exon	10702408	10702561	.	-	.	gene_id "G4P62_016517"; transcript_id "gnl|WGS:JAAVVJ|G4P62_T027532"; gene "piwil1"; locus_tag "G4P62_016517"; note "transcript variant X2"; orig_protein_id "gnl|WGS:JAAVVJ|G4P62_P027532"; orig_transcript_id "gnl|WGS:JAAVVJ|G4P62_T027532"; product "piwi-like RNA-mediated gene silencing 1"; transcript_biotype "mRNA"; exon_number "18";
CM025026.1	Genbank	exon	10702119	10702244	.	-	.	gene_id "G4P62_016517"; transcript_id "gnl|WGS:JAAVVJ|G4P62_T027532"; gene "piwil1"; locus_tag "G4P62_016517"; note "transcript variant X2"; orig_protein_id "gnl|WGS:JAAVVJ|G4P62_P027532"; orig_transcript_id "gnl|WGS:JAAVVJ|G4P62_T027532"; product "piwi-like RNA-mediated gene silencing 1"; transcript_biotype "mRNA"; exon_number "19";
CM025026.1	Genbank	exon	10701889	10702036	.	-	.	gene_id "G4P62_016517"; transcript_id "gnl|WGS:JAAVVJ|G4P62_T027532"; gene "piwil1"; locus_tag "G4P62_016517"; note "transcript variant X2"; orig_protein_id "gnl|WGS:JAAVVJ|G4P62_P027532"; orig_transcript_id "gnl|WGS:JAAVVJ|G4P62_T027532"; product "piwi-like RNA-mediated gene silencing 1"; transcript_biotype "mRNA"; exon_number "20";
CM025026.1	Genbank	exon	10701447	10701804	.	-	.	gene_id "G4P62_016517"; transcript_id "gnl|WGS:JAAVVJ|G4P62_T027532"; gene "piwil1"; locus_tag "G4P62_016517"; note "transcript variant X2"; orig_protein_id "gnl|WGS:JAAVVJ|G4P62_P027532"; orig_transcript_id "gnl|WGS:JAAVVJ|G4P62_T027532"; product "piwi-like RNA-mediated gene silencing 1"; transcript_biotype "mRNA"; exon_number "21";
CM025026.1	Genbank	CDS	10735935	10736003	.	-	0	gene_id "G4P62_016517"; transcript_id "gnl|WGS:JAAVVJ|G4P62_T027532"; gbkey "CDS"; gene "piwil1"; locus_tag "G4P62_016517"; orig_transcript_id "gnl|WGS:JAAVVJ|G4P62_T027532"; product "transcript variant X2"; protein_id "KAF7199818.1"; exon_number "2";
CM025026.1	Genbank	CDS	10726461	10726563	.	-	0	gene_id "G4P62_016517"; transcript_id "gnl|WGS:JAAVVJ|G4P62_T027532"; gbkey "CDS"; gene "piwil1"; locus_tag "G4P62_016517"; orig_transcript_id "gnl|WGS:JAAVVJ|G4P62_T027532"; product "transcript variant X2"; protein_id "KAF7199818.1"; exon_number "3";
CM025026.1	Genbank	CDS	10725942	10726070	.	-	2	gene_id "G4P62_016517"; transcript_id "gnl|WGS:JAAVVJ|G4P62_T027532"; gbkey "CDS"; gene "piwil1"; locus_tag "G4P62_016517"; orig_transcript_id "gnl|WGS:JAAVVJ|G4P62_T027532"; product "transcript variant X2"; protein_id "KAF7199818.1"; exon_number "4";
CM025026.1	Genbank	CDS	10725644	10725858	.	-	2	gene_id "G4P62_016517"; transcript_id "gnl|WGS:JAAVVJ|G4P62_T027532"; gbkey "CDS"; gene "piwil1"; locus_tag "G4P62_016517"; orig_transcript_id "gnl|WGS:JAAVVJ|G4P62_T027532"; product "transcript variant X2"; protein_id "KAF7199818.1"; exon_number "5";
CM025026.1	Genbank	CDS	10723984	10724105	.	-	0	gene_id "G4P62_016517"; transcript_id "gnl|WGS:JAAVVJ|G4P62_T027532"; gbkey "CDS"; gene "piwil1"; locus_tag "G4P62_016517"; orig_transcript_id "gnl|WGS:JAAVVJ|G4P62_T027532"; product "transcript variant X2"; protein_id "KAF7199818.1"; exon_number "6";
CM025026.1	Genbank	CDS	10723789	10723869	.	-	1	gene_id "G4P62_016517"; transcript_id "gnl|WGS:JAAVVJ|G4P62_T027532"; gbkey "CDS"; gene "piwil1"; locus_tag "G4P62_016517"; orig_transcript_id "gnl|WGS:JAAVVJ|G4P62_T027532"; product "transcript variant X2"; protein_id "KAF7199818.1"; exon_number "7";
CM025026.1	Genbank	CDS	10722408	10722605	.	-	1	gene_id "G4P62_016517"; transcript_id "gnl|WGS:JAAVVJ|G4P62_T027532"; gbkey "CDS"; gene "piwil1"; locus_tag "G4P62_016517"; orig_transcript_id "gnl|WGS:JAAVVJ|G4P62_T027532"; product "transcript variant X2"; protein_id "KAF7199818.1"; exon_number "8";
CM025026.1	Genbank	CDS	10715532	10715640	.	-	1	gene_id "G4P62_016517"; transcript_id "gnl|WGS:JAAVVJ|G4P62_T027532"; gbkey "CDS"; gene "piwil1"; locus_tag "G4P62_016517"; orig_transcript_id "gnl|WGS:JAAVVJ|G4P62_T027532"; product "transcript variant X2"; protein_id "KAF7199818.1"; exon_number "9";
CM025026.1	Genbank	CDS	10715218	10715344	.	-	0	gene_id "G4P62_016517"; transcript_id "gnl|WGS:JAAVVJ|G4P62_T027532"; gbkey "CDS"; gene "piwil1"; locus_tag "G4P62_016517"; orig_transcript_id "gnl|WGS:JAAVVJ|G4P62_T027532"; product "transcript variant X2"; protein_id "KAF7199818.1"; exon_number "10";
CM025026.1	Genbank	CDS	10712729	10712846	.	-	2	gene_id "G4P62_016517"; transcript_id "gnl|WGS:JAAVVJ|G4P62_T027532"; gbkey "CDS"; gene "piwil1"; locus_tag "G4P62_016517"; orig_transcript_id "gnl|WGS:JAAVVJ|G4P62_T027532"; product "transcript variant X2"; protein_id "KAF7199818.1"; exon_number "11";
CM025026.1	Genbank	CDS	10708852	10708966	.	-	1	gene_id "G4P62_016517"; transcript_id "gnl|WGS:JAAVVJ|G4P62_T027532"; gbkey "CDS"; gene "piwil1"; locus_tag "G4P62_016517"; orig_transcript_id "gnl|WGS:JAAVVJ|G4P62_T027532"; product "transcript variant X2"; protein_id "KAF7199818.1"; exon_number "12";
CM025026.1	Genbank	CDS	10708577	10708764	.	-	0	gene_id "G4P62_016517"; transcript_id "gnl|WGS:JAAVVJ|G4P62_T027532"; gbkey "CDS"; gene "piwil1"; locus_tag "G4P62_016517"; orig_transcript_id "gnl|WGS:JAAVVJ|G4P62_T027532"; product "transcript variant X2"; protein_id "KAF7199818.1"; exon_number "13";
CM025026.1	Genbank	CDS	10708050	10708122	.	-	1	gene_id "G4P62_016517"; transcript_id "gnl|WGS:JAAVVJ|G4P62_T027532"; gbkey "CDS"; gene "piwil1"; locus_tag "G4P62_016517"; orig_transcript_id "gnl|WGS:JAAVVJ|G4P62_T027532"; product "transcript variant X2"; protein_id "KAF7199818.1"; exon_number "14";
CM025026.1	Genbank	CDS	10703141	10703341	.	-	0	gene_id "G4P62_016517"; transcript_id "gnl|WGS:JAAVVJ|G4P62_T027532"; gbkey "CDS"; gene "piwil1"; locus_tag "G4P62_016517"; orig_transcript_id "gnl|WGS:JAAVVJ|G4P62_T027532"; product "transcript variant X2"; protein_id "KAF7199818.1"; exon_number "15";
CM025026.1	Genbank	CDS	10702838	10702941	.	-	0	gene_id "G4P62_016517"; transcript_id "gnl|WGS:JAAVVJ|G4P62_T027532"; gbkey "CDS"; gene "piwil1"; locus_tag "G4P62_016517"; orig_transcript_id "gnl|WGS:JAAVVJ|G4P62_T027532"; product "transcript variant X2"; protein_id "KAF7199818.1"; exon_number "16";
CM025026.1	Genbank	CDS	10702676	10702746	.	-	1	gene_id "G4P62_016517"; transcript_id "gnl|WGS:JAAVVJ|G4P62_T027532"; gbkey "CDS"; gene "piwil1"; locus_tag "G4P62_016517"; orig_transcript_id "gnl|WGS:JAAVVJ|G4P62_T027532"; product "transcript variant X2"; protein_id "KAF7199818.1"; exon_number "17";
CM025026.1	Genbank	CDS	10702408	10702561	.	-	2	gene_id "G4P62_016517"; transcript_id "gnl|WGS:JAAVVJ|G4P62_T027532"; gbkey "CDS"; gene "piwil1"; locus_tag "G4P62_016517"; orig_transcript_id "gnl|WGS:JAAVVJ|G4P62_T027532"; product "transcript variant X2"; protein_id "KAF7199818.1"; exon_number "18";
CM025026.1	Genbank	CDS	10702119	10702244	.	-	1	gene_id "G4P62_016517"; transcript_id "gnl|WGS:JAAVVJ|G4P62_T027532"; gbkey "CDS"; gene "piwil1"; locus_tag "G4P62_016517"; orig_transcript_id "gnl|WGS:JAAVVJ|G4P62_T027532"; product "transcript variant X2"; protein_id "KAF7199818.1"; exon_number "19";
CM025026.1	Genbank	CDS	10701889	10702036	.	-	1	gene_id "G4P62_016517"; transcript_id "gnl|WGS:JAAVVJ|G4P62_T027532"; gbkey "CDS"; gene "piwil1"; locus_tag "G4P62_016517"; orig_transcript_id "gnl|WGS:JAAVVJ|G4P62_T027532"; product "transcript variant X2"; protein_id "KAF7199818.1"; exon_number "20";
CM025026.1	Genbank	CDS	10701691	10701804	.	-	0	gene_id "G4P62_016517"; transcript_id "gnl|WGS:JAAVVJ|G4P62_T027532"; gbkey "CDS"; gene "piwil1"; locus_tag "G4P62_016517"; orig_transcript_id "gnl|WGS:JAAVVJ|G4P62_T027532"; product "transcript variant X2"; protein_id "KAF7199818.1"; exon_number "21";
CM025026.1	Genbank	start_codon	10736001	10736003	.	-	0	gene_id "G4P62_016517"; transcript_id "gnl|WGS:JAAVVJ|G4P62_T027532"; gbkey "CDS"; gene "piwil1"; locus_tag "G4P62_016517"; orig_transcript_id "gnl|WGS:JAAVVJ|G4P62_T027532"; product "transcript variant X2"; protein_id "KAF7199818.1"; exon_number "2";
CM025026.1	Genbank	stop_codon	10701688	10701690	.	-	0	gene_id "G4P62_016517"; transcript_id "gnl|WGS:JAAVVJ|G4P62_T027532"; gbkey "CDS"; gene "piwil1"; locus_tag "G4P62_016517"; orig_transcript_id "gnl|WGS:JAAVVJ|G4P62_T027532"; product "transcript variant X2"; protein_id "KAF7199818.1"; exon_number "21";
CM025026.1	Genbank	transcript	10701447	10737266	.	-	.	gene_id "G4P62_016517"; transcript_id "gnl|WGS:JAAVVJ|G4P62_T027533"; gbkey "mRNA"; gene "piwil1"; locus_tag "G4P62_016517"; note "transcript variant X1"; orig_protein_id "gnl|WGS:JAAVVJ|G4P62_P027533"; orig_transcript_id "gnl|WGS:JAAVVJ|G4P62_T027533"; product "piwi-like RNA-mediated gene silencing 1"; transcript_biotype "mRNA";
CM025026.1	Genbank	exon	10736335	10737266	.	-	.	gene_id "G4P62_016517"; transcript_id "gnl|WGS:JAAVVJ|G4P62_T027533"; gene "piwil1"; locus_tag "G4P62_016517"; note "transcript variant X1"; orig_protein_id "gnl|WGS:JAAVVJ|G4P62_P027533"; orig_transcript_id "gnl|WGS:JAAVVJ|G4P62_T027533"; product "piwi-like RNA-mediated gene silencing 1"; transcript_biotype "mRNA"; exon_number "1";
CM025026.1	Genbank	exon	10735935	10736020	.	-	.	gene_id "G4P62_016517"; transcript_id "gnl|WGS:JAAVVJ|G4P62_T027533"; gene "piwil1"; locus_tag "G4P62_016517"; note "transcript variant X1"; orig_protein_id "gnl|WGS:JAAVVJ|G4P62_P027533"; orig_transcript_id "gnl|WGS:JAAVVJ|G4P62_T027533"; product "piwi-like RNA-mediated gene silencing 1"; transcript_biotype "mRNA"; exon_number "2";
CM025026.1	Genbank	exon	10726461	10726563	.	-	.	gene_id "G4P62_016517"; transcript_id "gnl|WGS:JAAVVJ|G4P62_T027533"; gene "piwil1"; locus_tag "G4P62_016517"; note "transcript variant X1"; orig_protein_id "gnl|WGS:JAAVVJ|G4P62_P027533"; orig_transcript_id "gnl|WGS:JAAVVJ|G4P62_T027533"; product "piwi-like RNA-mediated gene silencing 1"; transcript_biotype "mRNA"; exon_number "3";
CM025026.1	Genbank	exon	10725942	10726070	.	-	.	gene_id "G4P62_016517"; transcript_id "gnl|WGS:JAAVVJ|G4P62_T027533"; gene "piwil1"; locus_tag "G4P62_016517"; note "transcript variant X1"; orig_protein_id "gnl|WGS:JAAVVJ|G4P62_P027533"; orig_transcript_id "gnl|WGS:JAAVVJ|G4P62_T027533"; product "piwi-like RNA-mediated gene silencing 1"; transcript_biotype "mRNA"; exon_number "4";
CM025026.1	Genbank	exon	10725644	10725858	.	-	.	gene_id "G4P62_016517"; transcript_id "gnl|WGS:JAAVVJ|G4P62_T027533"; gene "piwil1"; locus_tag "G4P62_016517"; note "transcript variant X1"; orig_protein_id "gnl|WGS:JAAVVJ|G4P62_P027533"; orig_transcript_id "gnl|WGS:JAAVVJ|G4P62_T027533"; product "piwi-like RNA-mediated gene silencing 1"; transcript_biotype "mRNA"; exon_number "5";
CM025026.1	Genbank	exon	10723984	10724105	.	-	.	gene_id "G4P62_016517"; transcript_id "gnl|WGS:JAAVVJ|G4P62_T027533"; gene "piwil1"; locus_tag "G4P62_016517"; note "transcript variant X1"; orig_protein_id "gnl|WGS:JAAVVJ|G4P62_P027533"; orig_transcript_id "gnl|WGS:JAAVVJ|G4P62_T027533"; product "piwi-like RNA-mediated gene silencing 1"; transcript_biotype "mRNA"; exon_number "6";
CM025026.1	Genbank	exon	10723789	10723869	.	-	.	gene_id "G4P62_016517"; transcript_id "gnl|WGS:JAAVVJ|G4P62_T027533"; gene "piwil1"; locus_tag "G4P62_016517"; note "transcript variant X1"; orig_protein_id "gnl|WGS:JAAVVJ|G4P62_P027533"; orig_transcript_id "gnl|WGS:JAAVVJ|G4P62_T027533"; product "piwi-like RNA-mediated gene silencing 1"; transcript_biotype "mRNA"; exon_number "7";
CM025026.1	Genbank	exon	10722408	10722605	.	-	.	gene_id "G4P62_016517"; transcript_id "gnl|WGS:JAAVVJ|G4P62_T027533"; gene "piwil1"; locus_tag "G4P62_016517"; note "transcript variant X1"; orig_protein_id "gnl|WGS:JAAVVJ|G4P62_P027533"; orig_transcript_id "gnl|WGS:JAAVVJ|G4P62_T027533"; product "piwi-like RNA-mediated gene silencing 1"; transcript_biotype "mRNA"; exon_number "8";
CM025026.1	Genbank	exon	10715532	10715640	.	-	.	gene_id "G4P62_016517"; transcript_id "gnl|WGS:JAAVVJ|G4P62_T027533"; gene "piwil1"; locus_tag "G4P62_016517"; note "transcript variant X1"; orig_protein_id "gnl|WGS:JAAVVJ|G4P62_P027533"; orig_transcript_id "gnl|WGS:JAAVVJ|G4P62_T027533"; product "piwi-like RNA-mediated gene silencing 1"; transcript_biotype "mRNA"; exon_number "9";
CM025026.1	Genbank	exon	10715218	10715344	.	-	.	gene_id "G4P62_016517"; transcript_id "gnl|WGS:JAAVVJ|G4P62_T027533"; gene "piwil1"; locus_tag "G4P62_016517"; note "transcript variant X1"; orig_protein_id "gnl|WGS:JAAVVJ|G4P62_P027533"; orig_transcript_id "gnl|WGS:JAAVVJ|G4P62_T027533"; product "piwi-like RNA-mediated gene silencing 1"; transcript_biotype "mRNA"; exon_number "10";
CM025026.1	Genbank	exon	10712729	10712846	.	-	.	gene_id "G4P62_016517"; transcript_id "gnl|WGS:JAAVVJ|G4P62_T027533"; gene "piwil1"; locus_tag "G4P62_016517"; note "transcript variant X1"; orig_protein_id "gnl|WGS:JAAVVJ|G4P62_P027533"; orig_transcript_id "gnl|WGS:JAAVVJ|G4P62_T027533"; product "piwi-like RNA-mediated gene silencing 1"; transcript_biotype "mRNA"; exon_number "11";
CM025026.1	Genbank	exon	10708852	10708966	.	-	.	gene_id "G4P62_016517"; transcript_id "gnl|WGS:JAAVVJ|G4P62_T027533"; gene "piwil1"; locus_tag "G4P62_016517"; note "transcript variant X1"; orig_protein_id "gnl|WGS:JAAVVJ|G4P62_P027533"; orig_transcript_id "gnl|WGS:JAAVVJ|G4P62_T027533"; product "piwi-like RNA-mediated gene silencing 1"; transcript_biotype "mRNA"; exon_number "12";
CM025026.1	Genbank	exon	10708577	10708764	.	-	.	gene_id "G4P62_016517"; transcript_id "gnl|WGS:JAAVVJ|G4P62_T027533"; gene "piwil1"; locus_tag "G4P62_016517"; note "transcript variant X1"; orig_protein_id "gnl|WGS:JAAVVJ|G4P62_P027533"; orig_transcript_id "gnl|WGS:JAAVVJ|G4P62_T027533"; product "piwi-like RNA-mediated gene silencing 1"; transcript_biotype "mRNA"; exon_number "13";
CM025026.1	Genbank	exon	10708050	10708122	.	-	.	gene_id "G4P62_016517"; transcript_id "gnl|WGS:JAAVVJ|G4P62_T027533"; gene "piwil1"; locus_tag "G4P62_016517"; note "transcript variant X1"; orig_protein_id "gnl|WGS:JAAVVJ|G4P62_P027533"; orig_transcript_id "gnl|WGS:JAAVVJ|G4P62_T027533"; product "piwi-like RNA-mediated gene silencing 1"; transcript_biotype "mRNA"; exon_number "14";
CM025026.1	Genbank	exon	10703141	10703341	.	-	.	gene_id "G4P62_016517"; transcript_id "gnl|WGS:JAAVVJ|G4P62_T027533"; gene "piwil1"; locus_tag "G4P62_016517"; note "transcript variant X1"; orig_protein_id "gnl|WGS:JAAVVJ|G4P62_P027533"; orig_transcript_id "gnl|WGS:JAAVVJ|G4P62_T027533"; product "piwi-like RNA-mediated gene silencing 1"; transcript_biotype "mRNA"; exon_number "15";
CM025026.1	Genbank	exon	10702838	10702941	.	-	.	gene_id "G4P62_016517"; transcript_id "gnl|WGS:JAAVVJ|G4P62_T027533"; gene "piwil1"; locus_tag "G4P62_016517"; note "transcript variant X1"; orig_protein_id "gnl|WGS:JAAVVJ|G4P62_P027533"; orig_transcript_id "gnl|WGS:JAAVVJ|G4P62_T027533"; product "piwi-like RNA-mediated gene silencing 1"; transcript_biotype "mRNA"; exon_number "16";
CM025026.1	Genbank	exon	10702676	10702746	.	-	.	gene_id "G4P62_016517"; transcript_id "gnl|WGS:JAAVVJ|G4P62_T027533"; gene "piwil1"; locus_tag "G4P62_016517"; note "transcript variant X1"; orig_protein_id "gnl|WGS:JAAVVJ|G4P62_P027533"; orig_transcript_id "gnl|WGS:JAAVVJ|G4P62_T027533"; product "piwi-like RNA-mediated gene silencing 1"; transcript_biotype "mRNA"; exon_number "17";
CM025026.1	Genbank	exon	10702408	10702561	.	-	.	gene_id "G4P62_016517"; transcript_id "gnl|WGS:JAAVVJ|G4P62_T027533"; gene "piwil1"; locus_tag "G4P62_016517"; note "transcript variant X1"; orig_protein_id "gnl|WGS:JAAVVJ|G4P62_P027533"; orig_transcript_id "gnl|WGS:JAAVVJ|G4P62_T027533"; product "piwi-like RNA-mediated gene silencing 1"; transcript_biotype "mRNA"; exon_number "18";
CM025026.1	Genbank	exon	10702119	10702244	.	-	.	gene_id "G4P62_016517"; transcript_id "gnl|WGS:JAAVVJ|G4P62_T027533"; gene "piwil1"; locus_tag "G4P62_016517"; note "transcript variant X1"; orig_protein_id "gnl|WGS:JAAVVJ|G4P62_P027533"; orig_transcript_id "gnl|WGS:JAAVVJ|G4P62_T027533"; product "piwi-like RNA-mediated gene silencing 1"; transcript_biotype "mRNA"; exon_number "19";
CM025026.1	Genbank	exon	10701889	10702036	.	-	.	gene_id "G4P62_016517"; transcript_id "gnl|WGS:JAAVVJ|G4P62_T027533"; gene "piwil1"; locus_tag "G4P62_016517"; note "transcript variant X1"; orig_protein_id "gnl|WGS:JAAVVJ|G4P62_P027533"; orig_transcript_id "gnl|WGS:JAAVVJ|G4P62_T027533"; product "piwi-like RNA-mediated gene silencing 1"; transcript_biotype "mRNA"; exon_number "20";
CM025026.1	Genbank	exon	10701447	10701804	.	-	.	gene_id "G4P62_016517"; transcript_id "gnl|WGS:JAAVVJ|G4P62_T027533"; gene "piwil1"; locus_tag "G4P62_016517"; note "transcript variant X1"; orig_protein_id "gnl|WGS:JAAVVJ|G4P62_P027533"; orig_transcript_id "gnl|WGS:JAAVVJ|G4P62_T027533"; product "piwi-like RNA-mediated gene silencing 1"; transcript_biotype "mRNA"; exon_number "21";
CM025026.1	Genbank	CDS	10735935	10736003	.	-	0	gene_id "G4P62_016517"; transcript_id "gnl|WGS:JAAVVJ|G4P62_T027533"; gbkey "CDS"; gene "piwil1"; locus_tag "G4P62_016517"; orig_transcript_id "gnl|WGS:JAAVVJ|G4P62_T027533"; product "transcript variant X1"; protein_id "KAF7199819.1"; exon_number "2";
CM025026.1	Genbank	CDS	10726461	10726563	.	-	0	gene_id "G4P62_016517"; transcript_id "gnl|WGS:JAAVVJ|G4P62_T027533"; gbkey "CDS"; gene "piwil1"; locus_tag "G4P62_016517"; orig_transcript_id "gnl|WGS:JAAVVJ|G4P62_T027533"; product "transcript variant X1"; protein_id "KAF7199819.1"; exon_number "3";
CM025026.1	Genbank	CDS	10725942	10726070	.	-	2	gene_id "G4P62_016517"; transcript_id "gnl|WGS:JAAVVJ|G4P62_T027533"; gbkey "CDS"; gene "piwil1"; locus_tag "G4P62_016517"; orig_transcript_id "gnl|WGS:JAAVVJ|G4P62_T027533"; product "transcript variant X1"; protein_id "KAF7199819.1"; exon_number "4";
CM025026.1	Genbank	CDS	10725644	10725858	.	-	2	gene_id "G4P62_016517"; transcript_id "gnl|WGS:JAAVVJ|G4P62_T027533"; gbkey "CDS"; gene "piwil1"; locus_tag "G4P62_016517"; orig_transcript_id "gnl|WGS:JAAVVJ|G4P62_T027533"; product "transcript variant X1"; protein_id "KAF7199819.1"; exon_number "5";
CM025026.1	Genbank	CDS	10723984	10724105	.	-	0	gene_id "G4P62_016517"; transcript_id "gnl|WGS:JAAVVJ|G4P62_T027533"; gbkey "CDS"; gene "piwil1"; locus_tag "G4P62_016517"; orig_transcript_id "gnl|WGS:JAAVVJ|G4P62_T027533"; product "transcript variant X1"; protein_id "KAF7199819.1"; exon_number "6";
CM025026.1	Genbank	CDS	10723789	10723869	.	-	1	gene_id "G4P62_016517"; transcript_id "gnl|WGS:JAAVVJ|G4P62_T027533"; gbkey "CDS"; gene "piwil1"; locus_tag "G4P62_016517"; orig_transcript_id "gnl|WGS:JAAVVJ|G4P62_T027533"; product "transcript variant X1"; protein_id "KAF7199819.1"; exon_number "7";
CM025026.1	Genbank	CDS	10722408	10722605	.	-	1	gene_id "G4P62_016517"; transcript_id "gnl|WGS:JAAVVJ|G4P62_T027533"; gbkey "CDS"; gene "piwil1"; locus_tag "G4P62_016517"; orig_transcript_id "gnl|WGS:JAAVVJ|G4P62_T027533"; product "transcript variant X1"; protein_id "KAF7199819.1"; exon_number "8";
CM025026.1	Genbank	CDS	10715532	10715640	.	-	1	gene_id "G4P62_016517"; transcript_id "gnl|WGS:JAAVVJ|G4P62_T027533"; gbkey "CDS"; gene "piwil1"; locus_tag "G4P62_016517"; orig_transcript_id "gnl|WGS:JAAVVJ|G4P62_T027533"; product "transcript variant X1"; protein_id "KAF7199819.1"; exon_number "9";
CM025026.1	Genbank	CDS	10715218	10715344	.	-	0	gene_id "G4P62_016517"; transcript_id "gnl|WGS:JAAVVJ|G4P62_T027533"; gbkey "CDS"; gene "piwil1"; locus_tag "G4P62_016517"; orig_transcript_id "gnl|WGS:JAAVVJ|G4P62_T027533"; product "transcript variant X1"; protein_id "KAF7199819.1"; exon_number "10";
CM025026.1	Genbank	CDS	10712729	10712846	.	-	2	gene_id "G4P62_016517"; transcript_id "gnl|WGS:JAAVVJ|G4P62_T027533"; gbkey "CDS"; gene "piwil1"; locus_tag "G4P62_016517"; orig_transcript_id "gnl|WGS:JAAVVJ|G4P62_T027533"; product "transcript variant X1"; protein_id "KAF7199819.1"; exon_number "11";
CM025026.1	Genbank	CDS	10708852	10708966	.	-	1	gene_id "G4P62_016517"; transcript_id "gnl|WGS:JAAVVJ|G4P62_T027533"; gbkey "CDS"; gene "piwil1"; locus_tag "G4P62_016517"; orig_transcript_id "gnl|WGS:JAAVVJ|G4P62_T027533"; product "transcript variant X1"; protein_id "KAF7199819.1"; exon_number "12";
CM025026.1	Genbank	CDS	10708577	10708764	.	-	0	gene_id "G4P62_016517"; transcript_id "gnl|WGS:JAAVVJ|G4P62_T027533"; gbkey "CDS"; gene "piwil1"; locus_tag "G4P62_016517"; orig_transcript_id "gnl|WGS:JAAVVJ|G4P62_T027533"; product "transcript variant X1"; protein_id "KAF7199819.1"; exon_number "13";
CM025026.1	Genbank	CDS	10708050	10708122	.	-	1	gene_id "G4P62_016517"; transcript_id "gnl|WGS:JAAVVJ|G4P62_T027533"; gbkey "CDS"; gene "piwil1"; locus_tag "G4P62_016517"; orig_transcript_id "gnl|WGS:JAAVVJ|G4P62_T027533"; product "transcript variant X1"; protein_id "KAF7199819.1"; exon_number "14";
CM025026.1	Genbank	CDS	10703141	10703341	.	-	0	gene_id "G4P62_016517"; transcript_id "gnl|WGS:JAAVVJ|G4P62_T027533"; gbkey "CDS"; gene "piwil1"; locus_tag "G4P62_016517"; orig_transcript_id "gnl|WGS:JAAVVJ|G4P62_T027533"; product "transcript variant X1"; protein_id "KAF7199819.1"; exon_number "15";
CM025026.1	Genbank	CDS	10702838	10702941	.	-	0	gene_id "G4P62_016517"; transcript_id "gnl|WGS:JAAVVJ|G4P62_T027533"; gbkey "CDS"; gene "piwil1"; locus_tag "G4P62_016517"; orig_transcript_id "gnl|WGS:JAAVVJ|G4P62_T027533"; product "transcript variant X1"; protein_id "KAF7199819.1"; exon_number "16";
CM025026.1	Genbank	CDS	10702676	10702746	.	-	1	gene_id "G4P62_016517"; transcript_id "gnl|WGS:JAAVVJ|G4P62_T027533"; gbkey "CDS"; gene "piwil1"; locus_tag "G4P62_016517"; orig_transcript_id "gnl|WGS:JAAVVJ|G4P62_T027533"; product "transcript variant X1"; protein_id "KAF7199819.1"; exon_number "17";
CM025026.1	Genbank	CDS	10702408	10702561	.	-	2	gene_id "G4P62_016517"; transcript_id "gnl|WGS:JAAVVJ|G4P62_T027533"; gbkey "CDS"; gene "piwil1"; locus_tag "G4P62_016517"; orig_transcript_id "gnl|WGS:JAAVVJ|G4P62_T027533"; product "transcript variant X1"; protein_id "KAF7199819.1"; exon_number "18";
CM025026.1	Genbank	CDS	10702119	10702244	.	-	1	gene_id "G4P62_016517"; transcript_id "gnl|WGS:JAAVVJ|G4P62_T027533"; gbkey "CDS"; gene "piwil1"; locus_tag "G4P62_016517"; orig_transcript_id "gnl|WGS:JAAVVJ|G4P62_T027533"; product "transcript variant X1"; protein_id "KAF7199819.1"; exon_number "19";
CM025026.1	Genbank	CDS	10701889	10702036	.	-	1	gene_id "G4P62_016517"; transcript_id "gnl|WGS:JAAVVJ|G4P62_T027533"; gbkey "CDS"; gene "piwil1"; locus_tag "G4P62_016517"; orig_transcript_id "gnl|WGS:JAAVVJ|G4P62_T027533"; product "transcript variant X1"; protein_id "KAF7199819.1"; exon_number "20";
CM025026.1	Genbank	CDS	10701691	10701804	.	-	0	gene_id "G4P62_016517"; transcript_id "gnl|WGS:JAAVVJ|G4P62_T027533"; gbkey "CDS"; gene "piwil1"; locus_tag "G4P62_016517"; orig_transcript_id "gnl|WGS:JAAVVJ|G4P62_T027533"; product "transcript variant X1"; protein_id "KAF7199819.1"; exon_number "21";
CM025026.1	Genbank	start_codon	10736001	10736003	.	-	0	gene_id "G4P62_016517"; transcript_id "gnl|WGS:JAAVVJ|G4P62_T027533"; gbkey "CDS"; gene "piwil1"; locus_tag "G4P62_016517"; orig_transcript_id "gnl|WGS:JAAVVJ|G4P62_T027533"; product "transcript variant X1"; protein_id "KAF7199819.1"; exon_number "2";
CM025026.1	Genbank	stop_codon	10701688	10701690	.	-	0	gene_id "G4P62_016517"; transcript_id "gnl|WGS:JAAVVJ|G4P62_T027533"; gbkey "CDS"; gene "piwil1"; locus_tag "G4P62_016517"; orig_transcript_id "gnl|WGS:JAAVVJ|G4P62_T027533"; product "transcript variant X1"; protein_id "KAF7199819.1"; exon_number "21";
CM025026.1	Genbank	gene	10766344	10769330	.	-	.	gene_id "G4P62_016518"; transcript_id ""; description "frizzled-10"; gbkey "Gene"; gene "fzd10"; gene_biotype "protein_coding"; locus_tag "G4P62_016518";
CM025026.1	Genbank	transcript	10766344	10769330	.	-	.	gene_id "G4P62_016518"; transcript_id "gnl|WGS:JAAVVJ|G4P62_T027534"; gbkey "mRNA"; gene "fzd10"; locus_tag "G4P62_016518"; orig_protein_id "gnl|WGS:JAAVVJ|G4P62_P027534"; orig_transcript_id "gnl|WGS:JAAVVJ|G4P62_T027534"; product "frizzled class receptor 10"; transcript_biotype "mRNA";
CM025026.1	Genbank	exon	10768777	10769330	.	-	.	gene_id "G4P62_016518"; transcript_id "gnl|WGS:JAAVVJ|G4P62_T027534"; gene "fzd10"; locus_tag "G4P62_016518"; orig_protein_id "gnl|WGS:JAAVVJ|G4P62_P027534"; orig_transcript_id "gnl|WGS:JAAVVJ|G4P62_T027534"; product "frizzled class receptor 10"; transcript_biotype "mRNA"; exon_number "1";
CM025026.1	Genbank	exon	10766344	10768658	.	-	.	gene_id "G4P62_016518"; transcript_id "gnl|WGS:JAAVVJ|G4P62_T027534"; gene "fzd10"; locus_tag "G4P62_016518"; orig_protein_id "gnl|WGS:JAAVVJ|G4P62_P027534"; orig_transcript_id "gnl|WGS:JAAVVJ|G4P62_T027534"; product "frizzled class receptor 10"; transcript_biotype "mRNA"; exon_number "2";
CM025026.1	Genbank	CDS	10768777	10768799	.	-	0	gene_id "G4P62_016518"; transcript_id "gnl|WGS:JAAVVJ|G4P62_T027534"; gbkey "CDS"; gene "fzd10"; locus_tag "G4P62_016518"; orig_transcript_id "gnl|WGS:JAAVVJ|G4P62_T027534"; product "frizzled class receptor 10"; protein_id "KAF7199820.1"; exon_number "1";
CM025026.1	Genbank	CDS	10766912	10768658	.	-	1	gene_id "G4P62_016518"; transcript_id "gnl|WGS:JAAVVJ|G4P62_T027534"; gbkey "CDS"; gene "fzd10"; locus_tag "G4P62_016518"; orig_transcript_id "gnl|WGS:JAAVVJ|G4P62_T027534"; product "frizzled class receptor 10"; protein_id "KAF7199820.1"; exon_number "2";
CM025026.1	Genbank	start_codon	10768797	10768799	.	-	0	gene_id "G4P62_016518"; transcript_id "gnl|WGS:JAAVVJ|G4P62_T027534"; gbkey "CDS"; gene "fzd10"; locus_tag "G4P62_016518"; orig_transcript_id "gnl|WGS:JAAVVJ|G4P62_T027534"; product "frizzled class receptor 10"; protein_id "KAF7199820.1"; exon_number "1";
CM025026.1	Genbank	stop_codon	10766909	10766911	.	-	0	gene_id "G4P62_016518"; transcript_id "gnl|WGS:JAAVVJ|G4P62_T027534"; gbkey "CDS"; gene "fzd10"; locus_tag "G4P62_016518"; orig_transcript_id "gnl|WGS:JAAVVJ|G4P62_T027534"; product "frizzled class receptor 10"; protein_id "KAF7199820.1"; exon_number "2";
CM025026.1	Genbank	gene	10822937	10836393	.	+	.	gene_id "G4P62_016519"; transcript_id ""; description "transmembrane protein 132D-like"; gbkey "Gene"; gene_biotype "protein_coding"; locus_tag "G4P62_016519"; note "LOC107393823";
CM025026.1	Genbank	transcript	10822937	10836393	.	+	.	gene_id "G4P62_016519"; transcript_id "gnl|WGS:JAAVVJ|G4P62_T027535"; gbkey "mRNA"; locus_tag "G4P62_016519"; orig_protein_id "gnl|WGS:JAAVVJ|G4P62_P027535"; orig_transcript_id "gnl|WGS:JAAVVJ|G4P62_T027535"; product "transmembrane protein 132D-like"; transcript_biotype "mRNA";
CM025026.1	Genbank	exon	10822937	10823405	.	+	.	gene_id "G4P62_016519"; transcript_id "gnl|WGS:JAAVVJ|G4P62_T027535"; locus_tag "G4P62_016519"; orig_protein_id "gnl|WGS:JAAVVJ|G4P62_P027535"; orig_transcript_id "gnl|WGS:JAAVVJ|G4P62_T027535"; product "transmembrane protein 132D-like"; transcript_biotype "mRNA"; exon_number "1";
CM025026.1	Genbank	exon	10828399	10829275	.	+	.	gene_id "G4P62_016519"; transcript_id "gnl|WGS:JAAVVJ|G4P62_T027535"; locus_tag "G4P62_016519"; orig_protein_id "gnl|WGS:JAAVVJ|G4P62_P027535"; orig_transcript_id "gnl|WGS:JAAVVJ|G4P62_T027535"; product "transmembrane protein 132D-like"; transcript_biotype "mRNA"; exon_number "2";
CM025026.1	Genbank	exon	10836246	10836393	.	+	.	gene_id "G4P62_016519"; transcript_id "gnl|WGS:JAAVVJ|G4P62_T027535"; locus_tag "G4P62_016519"; orig_protein_id "gnl|WGS:JAAVVJ|G4P62_P027535"; orig_transcript_id "gnl|WGS:JAAVVJ|G4P62_T027535"; product "transmembrane protein 132D-like"; transcript_biotype "mRNA"; exon_number "3";
CM025026.1	Genbank	CDS	10823291	10823405	.	+	0	gene_id "G4P62_016519"; transcript_id "gnl|WGS:JAAVVJ|G4P62_T027535"; gbkey "CDS"; locus_tag "G4P62_016519"; orig_transcript_id "gnl|WGS:JAAVVJ|G4P62_T027535"; product "transmembrane protein 132D-like"; protein_id "KAF7199821.1"; exon_number "1";
CM025026.1	Genbank	CDS	10828399	10829275	.	+	2	gene_id "G4P62_016519"; transcript_id "gnl|WGS:JAAVVJ|G4P62_T027535"; gbkey "CDS"; locus_tag "G4P62_016519"; orig_transcript_id "gnl|WGS:JAAVVJ|G4P62_T027535"; product "transmembrane protein 132D-like"; protein_id "KAF7199821.1"; exon_number "2";
CM025026.1	Genbank	CDS	10836246	10836390	.	+	1	gene_id "G4P62_016519"; transcript_id "gnl|WGS:JAAVVJ|G4P62_T027535"; gbkey "CDS"; locus_tag "G4P62_016519"; orig_transcript_id "gnl|WGS:JAAVVJ|G4P62_T027535"; product "transmembrane protein 132D-like"; protein_id "KAF7199821.1"; exon_number "3";
CM025026.1	Genbank	start_codon	10823291	10823293	.	+	0	gene_id "G4P62_016519"; transcript_id "gnl|WGS:JAAVVJ|G4P62_T027535"; gbkey "CDS"; locus_tag "G4P62_016519"; orig_transcript_id "gnl|WGS:JAAVVJ|G4P62_T027535"; product "transmembrane protein 132D-like"; protein_id "KAF7199821.1"; exon_number "1";
CM025026.1	Genbank	stop_codon	10836391	10836393	.	+	0	gene_id "G4P62_016519"; transcript_id "gnl|WGS:JAAVVJ|G4P62_T027535"; gbkey "CDS"; locus_tag "G4P62_016519"; orig_transcript_id "gnl|WGS:JAAVVJ|G4P62_T027535"; product "transmembrane protein 132D-like"; protein_id "KAF7199821.1"; exon_number "3";
CM025026.1	Genbank	gene	10845685	10859979	.	+	.	gene_id "G4P62_016520"; transcript_id ""; description "transmembrane protein 132D-like"; gbkey "Gene"; gene_biotype "protein_coding"; locus_tag "G4P62_016520"; note "LOC107393628";
CM025026.1	Genbank	transcript	10845685	10859979	.	+	.	gene_id "G4P62_016520"; transcript_id "gnl|WGS:JAAVVJ|G4P62_T027536"; gbkey "mRNA"; locus_tag "G4P62_016520"; orig_protein_id "gnl|WGS:JAAVVJ|G4P62_P027536"; orig_transcript_id "gnl|WGS:JAAVVJ|G4P62_T027536"; product "transmembrane protein 132D-like"; transcript_biotype "mRNA";
CM025026.1	Genbank	exon	10845685	10845898	.	+	.	gene_id "G4P62_016520"; transcript_id "gnl|WGS:JAAVVJ|G4P62_T027536"; locus_tag "G4P62_016520"; orig_protein_id "gnl|WGS:JAAVVJ|G4P62_P027536"; orig_transcript_id "gnl|WGS:JAAVVJ|G4P62_T027536"; product "transmembrane protein 132D-like"; transcript_biotype "mRNA"; exon_number "1";
CM025026.1	Genbank	exon	10851346	10851489	.	+	.	gene_id "G4P62_016520"; transcript_id "gnl|WGS:JAAVVJ|G4P62_T027536"; locus_tag "G4P62_016520"; orig_protein_id "gnl|WGS:JAAVVJ|G4P62_P027536"; orig_transcript_id "gnl|WGS:JAAVVJ|G4P62_T027536"; product "transmembrane protein 132D-like"; transcript_biotype "mRNA"; exon_number "2";
CM025026.1	Genbank	exon	10856441	10856646	.	+	.	gene_id "G4P62_016520"; transcript_id "gnl|WGS:JAAVVJ|G4P62_T027536"; locus_tag "G4P62_016520"; orig_protein_id "gnl|WGS:JAAVVJ|G4P62_P027536"; orig_transcript_id "gnl|WGS:JAAVVJ|G4P62_T027536"; product "transmembrane protein 132D-like"; transcript_biotype "mRNA"; exon_number "3";
CM025026.1	Genbank	exon	10856884	10857148	.	+	.	gene_id "G4P62_016520"; transcript_id "gnl|WGS:JAAVVJ|G4P62_T027536"; locus_tag "G4P62_016520"; orig_protein_id "gnl|WGS:JAAVVJ|G4P62_P027536"; orig_transcript_id "gnl|WGS:JAAVVJ|G4P62_T027536"; product "transmembrane protein 132D-like"; transcript_biotype "mRNA"; exon_number "4";
CM025026.1	Genbank	exon	10857282	10857473	.	+	.	gene_id "G4P62_016520"; transcript_id "gnl|WGS:JAAVVJ|G4P62_T027536"; locus_tag "G4P62_016520"; orig_protein_id "gnl|WGS:JAAVVJ|G4P62_P027536"; orig_transcript_id "gnl|WGS:JAAVVJ|G4P62_T027536"; product "transmembrane protein 132D-like"; transcript_biotype "mRNA"; exon_number "5";
CM025026.1	Genbank	exon	10857562	10859979	.	+	.	gene_id "G4P62_016520"; transcript_id "gnl|WGS:JAAVVJ|G4P62_T027536"; locus_tag "G4P62_016520"; orig_protein_id "gnl|WGS:JAAVVJ|G4P62_P027536"; orig_transcript_id "gnl|WGS:JAAVVJ|G4P62_T027536"; product "transmembrane protein 132D-like"; transcript_biotype "mRNA"; exon_number "6";
CM025026.1	Genbank	CDS	10845737	10845898	.	+	0	gene_id "G4P62_016520"; transcript_id "gnl|WGS:JAAVVJ|G4P62_T027536"; gbkey "CDS"; locus_tag "G4P62_016520"; orig_transcript_id "gnl|WGS:JAAVVJ|G4P62_T027536"; product "transmembrane protein 132D-like"; protein_id "KAF7199822.1"; exon_number "1";
CM025026.1	Genbank	CDS	10851346	10851489	.	+	0	gene_id "G4P62_016520"; transcript_id "gnl|WGS:JAAVVJ|G4P62_T027536"; gbkey "CDS"; locus_tag "G4P62_016520"; orig_transcript_id "gnl|WGS:JAAVVJ|G4P62_T027536"; product "transmembrane protein 132D-like"; protein_id "KAF7199822.1"; exon_number "2";
CM025026.1	Genbank	CDS	10856441	10856646	.	+	0	gene_id "G4P62_016520"; transcript_id "gnl|WGS:JAAVVJ|G4P62_T027536"; gbkey "CDS"; locus_tag "G4P62_016520"; orig_transcript_id "gnl|WGS:JAAVVJ|G4P62_T027536"; product "transmembrane protein 132D-like"; protein_id "KAF7199822.1"; exon_number "3";
CM025026.1	Genbank	CDS	10856884	10857148	.	+	1	gene_id "G4P62_016520"; transcript_id "gnl|WGS:JAAVVJ|G4P62_T027536"; gbkey "CDS"; locus_tag "G4P62_016520"; orig_transcript_id "gnl|WGS:JAAVVJ|G4P62_T027536"; product "transmembrane protein 132D-like"; protein_id "KAF7199822.1"; exon_number "4";
CM025026.1	Genbank	CDS	10857282	10857473	.	+	0	gene_id "G4P62_016520"; transcript_id "gnl|WGS:JAAVVJ|G4P62_T027536"; gbkey "CDS"; locus_tag "G4P62_016520"; orig_transcript_id "gnl|WGS:JAAVVJ|G4P62_T027536"; product "transmembrane protein 132D-like"; protein_id "KAF7199822.1"; exon_number "5";
CM025026.1	Genbank	CDS	10857562	10858857	.	+	0	gene_id "G4P62_016520"; transcript_id "gnl|WGS:JAAVVJ|G4P62_T027536"; gbkey "CDS"; locus_tag "G4P62_016520"; orig_transcript_id "gnl|WGS:JAAVVJ|G4P62_T027536"; product "transmembrane protein 132D-like"; protein_id "KAF7199822.1"; exon_number "6";
CM025026.1	Genbank	start_codon	10845737	10845739	.	+	0	gene_id "G4P62_016520"; transcript_id "gnl|WGS:JAAVVJ|G4P62_T027536"; gbkey "CDS"; locus_tag "G4P62_016520"; orig_transcript_id "gnl|WGS:JAAVVJ|G4P62_T027536"; product "transmembrane protein 132D-like"; protein_id "KAF7199822.1"; exon_number "1";
CM025026.1	Genbank	stop_codon	10858858	10858860	.	+	0	gene_id "G4P62_016520"; transcript_id "gnl|WGS:JAAVVJ|G4P62_T027536"; gbkey "CDS"; locus_tag "G4P62_016520"; orig_transcript_id "gnl|WGS:JAAVVJ|G4P62_T027536"; product "transmembrane protein 132D-like"; protein_id "KAF7199822.1"; exon_number "6";
CM025026.1	Genbank	gene	10860161	10891480	.	-	.	gene_id "G4P62_016521"; transcript_id ""; description "glycosyltransferase 1 domain-containing protein"; gbkey "Gene"; gene "glt1d1"; gene_biotype "protein_coding"; locus_tag "G4P62_016521";
CM025026.1	Genbank	transcript	10860161	10891480	.	-	.	gene_id "G4P62_016521"; transcript_id "gnl|WGS:JAAVVJ|G4P62_T027537"; gbkey "mRNA"; gene "glt1d1"; locus_tag "G4P62_016521"; orig_protein_id "gnl|WGS:JAAVVJ|G4P62_P027537"; orig_transcript_id "gnl|WGS:JAAVVJ|G4P62_T027537"; product "glycosyltransferase 1 domain containing 1"; transcript_biotype "mRNA";
CM025026.1	Genbank	exon	10891003	10891480	.	-	.	gene_id "G4P62_016521"; transcript_id "gnl|WGS:JAAVVJ|G4P62_T027537"; gene "glt1d1"; locus_tag "G4P62_016521"; orig_protein_id "gnl|WGS:JAAVVJ|G4P62_P027537"; orig_transcript_id "gnl|WGS:JAAVVJ|G4P62_T027537"; product "glycosyltransferase 1 domain containing 1"; transcript_biotype "mRNA"; exon_number "1";
CM025026.1	Genbank	exon	10889397	10889548	.	-	.	gene_id "G4P62_016521"; transcript_id "gnl|WGS:JAAVVJ|G4P62_T027537"; gene "glt1d1"; locus_tag "G4P62_016521"; orig_protein_id "gnl|WGS:JAAVVJ|G4P62_P027537"; orig_transcript_id "gnl|WGS:JAAVVJ|G4P62_T027537"; product "glycosyltransferase 1 domain containing 1"; transcript_biotype "mRNA"; exon_number "2";
CM025026.1	Genbank	exon	10889153	10889258	.	-	.	gene_id "G4P62_016521"; transcript_id "gnl|WGS:JAAVVJ|G4P62_T027537"; gene "glt1d1"; locus_tag "G4P62_016521"; orig_protein_id "gnl|WGS:JAAVVJ|G4P62_P027537"; orig_transcript_id "gnl|WGS:JAAVVJ|G4P62_T027537"; product "glycosyltransferase 1 domain containing 1"; transcript_biotype "mRNA"; exon_number "3";
CM025026.1	Genbank	exon	10883073	10883124	.	-	.	gene_id "G4P62_016521"; transcript_id "gnl|WGS:JAAVVJ|G4P62_T027537"; gene "glt1d1"; locus_tag "G4P62_016521"; orig_protein_id "gnl|WGS:JAAVVJ|G4P62_P027537"; orig_transcript_id "gnl|WGS:JAAVVJ|G4P62_T027537"; product "glycosyltransferase 1 domain containing 1"; transcript_biotype "mRNA"; exon_number "4";
CM025026.1	Genbank	exon	10880068	10880104	.	-	.	gene_id "G4P62_016521"; transcript_id "gnl|WGS:JAAVVJ|G4P62_T027537"; gene "glt1d1"; locus_tag "G4P62_016521"; orig_protein_id "gnl|WGS:JAAVVJ|G4P62_P027537"; orig_transcript_id "gnl|WGS:JAAVVJ|G4P62_T027537"; product "glycosyltransferase 1 domain containing 1"; transcript_biotype "mRNA"; exon_number "5";
CM025026.1	Genbank	exon	10879889	10879945	.	-	.	gene_id "G4P62_016521"; transcript_id "gnl|WGS:JAAVVJ|G4P62_T027537"; gene "glt1d1"; locus_tag "G4P62_016521"; orig_protein_id "gnl|WGS:JAAVVJ|G4P62_P027537"; orig_transcript_id "gnl|WGS:JAAVVJ|G4P62_T027537"; product "glycosyltransferase 1 domain containing 1"; transcript_biotype "mRNA"; exon_number "6";
CM025026.1	Genbank	exon	10868843	10868941	.	-	.	gene_id "G4P62_016521"; transcript_id "gnl|WGS:JAAVVJ|G4P62_T027537"; gene "glt1d1"; locus_tag "G4P62_016521"; orig_protein_id "gnl|WGS:JAAVVJ|G4P62_P027537"; orig_transcript_id "gnl|WGS:JAAVVJ|G4P62_T027537"; product "glycosyltransferase 1 domain containing 1"; transcript_biotype "mRNA"; exon_number "7";
CM025026.1	Genbank	exon	10868214	10868263	.	-	.	gene_id "G4P62_016521"; transcript_id "gnl|WGS:JAAVVJ|G4P62_T027537"; gene "glt1d1"; locus_tag "G4P62_016521"; orig_protein_id "gnl|WGS:JAAVVJ|G4P62_P027537"; orig_transcript_id "gnl|WGS:JAAVVJ|G4P62_T027537"; product "glycosyltransferase 1 domain containing 1"; transcript_biotype "mRNA"; exon_number "8";
CM025026.1	Genbank	exon	10862680	10862723	.	-	.	gene_id "G4P62_016521"; transcript_id "gnl|WGS:JAAVVJ|G4P62_T027537"; gene "glt1d1"; locus_tag "G4P62_016521"; orig_protein_id "gnl|WGS:JAAVVJ|G4P62_P027537"; orig_transcript_id "gnl|WGS:JAAVVJ|G4P62_T027537"; product "glycosyltransferase 1 domain containing 1"; transcript_biotype "mRNA"; exon_number "9";
CM025026.1	Genbank	exon	10862305	10862425	.	-	.	gene_id "G4P62_016521"; transcript_id "gnl|WGS:JAAVVJ|G4P62_T027537"; gene "glt1d1"; locus_tag "G4P62_016521"; orig_protein_id "gnl|WGS:JAAVVJ|G4P62_P027537"; orig_transcript_id "gnl|WGS:JAAVVJ|G4P62_T027537"; product "glycosyltransferase 1 domain containing 1"; transcript_biotype "mRNA"; exon_number "10";
CM025026.1	Genbank	exon	10861894	10861992	.	-	.	gene_id "G4P62_016521"; transcript_id "gnl|WGS:JAAVVJ|G4P62_T027537"; gene "glt1d1"; locus_tag "G4P62_016521"; orig_protein_id "gnl|WGS:JAAVVJ|G4P62_P027537"; orig_transcript_id "gnl|WGS:JAAVVJ|G4P62_T027537"; product "glycosyltransferase 1 domain containing 1"; transcript_biotype "mRNA"; exon_number "11";
CM025026.1	Genbank	exon	10860161	10860554	.	-	.	gene_id "G4P62_016521"; transcript_id "gnl|WGS:JAAVVJ|G4P62_T027537"; gene "glt1d1"; locus_tag "G4P62_016521"; orig_protein_id "gnl|WGS:JAAVVJ|G4P62_P027537"; orig_transcript_id "gnl|WGS:JAAVVJ|G4P62_T027537"; product "glycosyltransferase 1 domain containing 1"; transcript_biotype "mRNA"; exon_number "12";
CM025026.1	Genbank	CDS	10891003	10891070	.	-	0	gene_id "G4P62_016521"; transcript_id "gnl|WGS:JAAVVJ|G4P62_T027537"; gbkey "CDS"; gene "glt1d1"; locus_tag "G4P62_016521"; orig_transcript_id "gnl|WGS:JAAVVJ|G4P62_T027537"; product "glycosyltransferase 1 domain containing 1"; protein_id "KAF7199823.1"; exon_number "1";
CM025026.1	Genbank	CDS	10889397	10889548	.	-	1	gene_id "G4P62_016521"; transcript_id "gnl|WGS:JAAVVJ|G4P62_T027537"; gbkey "CDS"; gene "glt1d1"; locus_tag "G4P62_016521"; orig_transcript_id "gnl|WGS:JAAVVJ|G4P62_T027537"; product "glycosyltransferase 1 domain containing 1"; protein_id "KAF7199823.1"; exon_number "2";
CM025026.1	Genbank	CDS	10889153	10889258	.	-	2	gene_id "G4P62_016521"; transcript_id "gnl|WGS:JAAVVJ|G4P62_T027537"; gbkey "CDS"; gene "glt1d1"; locus_tag "G4P62_016521"; orig_transcript_id "gnl|WGS:JAAVVJ|G4P62_T027537"; product "glycosyltransferase 1 domain containing 1"; protein_id "KAF7199823.1"; exon_number "3";
CM025026.1	Genbank	CDS	10883073	10883124	.	-	1	gene_id "G4P62_016521"; transcript_id "gnl|WGS:JAAVVJ|G4P62_T027537"; gbkey "CDS"; gene "glt1d1"; locus_tag "G4P62_016521"; orig_transcript_id "gnl|WGS:JAAVVJ|G4P62_T027537"; product "glycosyltransferase 1 domain containing 1"; protein_id "KAF7199823.1"; exon_number "4";
CM025026.1	Genbank	CDS	10880068	10880104	.	-	0	gene_id "G4P62_016521"; transcript_id "gnl|WGS:JAAVVJ|G4P62_T027537"; gbkey "CDS"; gene "glt1d1"; locus_tag "G4P62_016521"; orig_transcript_id "gnl|WGS:JAAVVJ|G4P62_T027537"; product "glycosyltransferase 1 domain containing 1"; protein_id "KAF7199823.1"; exon_number "5";
CM025026.1	Genbank	CDS	10879889	10879945	.	-	2	gene_id "G4P62_016521"; transcript_id "gnl|WGS:JAAVVJ|G4P62_T027537"; gbkey "CDS"; gene "glt1d1"; locus_tag "G4P62_016521"; orig_transcript_id "gnl|WGS:JAAVVJ|G4P62_T027537"; product "glycosyltransferase 1 domain containing 1"; protein_id "KAF7199823.1"; exon_number "6";
CM025026.1	Genbank	CDS	10868843	10868941	.	-	2	gene_id "G4P62_016521"; transcript_id "gnl|WGS:JAAVVJ|G4P62_T027537"; gbkey "CDS"; gene "glt1d1"; locus_tag "G4P62_016521"; orig_transcript_id "gnl|WGS:JAAVVJ|G4P62_T027537"; product "glycosyltransferase 1 domain containing 1"; protein_id "KAF7199823.1"; exon_number "7";
CM025026.1	Genbank	CDS	10868214	10868263	.	-	2	gene_id "G4P62_016521"; transcript_id "gnl|WGS:JAAVVJ|G4P62_T027537"; gbkey "CDS"; gene "glt1d1"; locus_tag "G4P62_016521"; orig_transcript_id "gnl|WGS:JAAVVJ|G4P62_T027537"; product "glycosyltransferase 1 domain containing 1"; protein_id "KAF7199823.1"; exon_number "8";
CM025026.1	Genbank	CDS	10862680	10862723	.	-	0	gene_id "G4P62_016521"; transcript_id "gnl|WGS:JAAVVJ|G4P62_T027537"; gbkey "CDS"; gene "glt1d1"; locus_tag "G4P62_016521"; orig_transcript_id "gnl|WGS:JAAVVJ|G4P62_T027537"; product "glycosyltransferase 1 domain containing 1"; protein_id "KAF7199823.1"; exon_number "9";
CM025026.1	Genbank	CDS	10862305	10862425	.	-	1	gene_id "G4P62_016521"; transcript_id "gnl|WGS:JAAVVJ|G4P62_T027537"; gbkey "CDS"; gene "glt1d1"; locus_tag "G4P62_016521"; orig_transcript_id "gnl|WGS:JAAVVJ|G4P62_T027537"; product "glycosyltransferase 1 domain containing 1"; protein_id "KAF7199823.1"; exon_number "10";
CM025026.1	Genbank	CDS	10861894	10861992	.	-	0	gene_id "G4P62_016521"; transcript_id "gnl|WGS:JAAVVJ|G4P62_T027537"; gbkey "CDS"; gene "glt1d1"; locus_tag "G4P62_016521"; orig_transcript_id "gnl|WGS:JAAVVJ|G4P62_T027537"; product "glycosyltransferase 1 domain containing 1"; protein_id "KAF7199823.1"; exon_number "11";
CM025026.1	Genbank	CDS	10860405	10860554	.	-	0	gene_id "G4P62_016521"; transcript_id "gnl|WGS:JAAVVJ|G4P62_T027537"; gbkey "CDS"; gene "glt1d1"; locus_tag "G4P62_016521"; orig_transcript_id "gnl|WGS:JAAVVJ|G4P62_T027537"; product "glycosyltransferase 1 domain containing 1"; protein_id "KAF7199823.1"; exon_number "12";
CM025026.1	Genbank	start_codon	10891068	10891070	.	-	0	gene_id "G4P62_016521"; transcript_id "gnl|WGS:JAAVVJ|G4P62_T027537"; gbkey "CDS"; gene "glt1d1"; locus_tag "G4P62_016521"; orig_transcript_id "gnl|WGS:JAAVVJ|G4P62_T027537"; product "glycosyltransferase 1 domain containing 1"; protein_id "KAF7199823.1"; exon_number "1";
CM025026.1	Genbank	stop_codon	10860402	10860404	.	-	0	gene_id "G4P62_016521"; transcript_id "gnl|WGS:JAAVVJ|G4P62_T027537"; gbkey "CDS"; gene "glt1d1"; locus_tag "G4P62_016521"; orig_transcript_id "gnl|WGS:JAAVVJ|G4P62_T027537"; product "glycosyltransferase 1 domain containing 1"; protein_id "KAF7199823.1"; exon_number "12";
CM025026.1	Genbank	gene	10891589	10938507	.	+	.	gene_id "G4P62_016522"; transcript_id ""; description "solute carrier family 15 member 4"; gbkey "Gene"; gene "slc15a4"; gene_biotype "protein_coding"; locus_tag "G4P62_016522";
CM025026.1	Genbank	transcript	10891589	10938507	.	+	.	gene_id "G4P62_016522"; transcript_id "gnl|WGS:JAAVVJ|G4P62_T027538"; gbkey "mRNA"; gene "slc15a4"; locus_tag "G4P62_016522"; orig_protein_id "gnl|WGS:JAAVVJ|G4P62_P027538"; orig_transcript_id "gnl|WGS:JAAVVJ|G4P62_T027538"; product "solute carrier family 15 member 4"; transcript_biotype "mRNA";
CM025026.1	Genbank	exon	10891589	10891782	.	+	.	gene_id "G4P62_016522"; transcript_id "gnl|WGS:JAAVVJ|G4P62_T027538"; gene "slc15a4"; locus_tag "G4P62_016522"; orig_protein_id "gnl|WGS:JAAVVJ|G4P62_P027538"; orig_transcript_id "gnl|WGS:JAAVVJ|G4P62_T027538"; product "solute carrier family 15 member 4"; transcript_biotype "mRNA"; exon_number "1";
CM025026.1	Genbank	exon	10891993	10892601	.	+	.	gene_id "G4P62_016522"; transcript_id "gnl|WGS:JAAVVJ|G4P62_T027538"; gene "slc15a4"; locus_tag "G4P62_016522"; orig_protein_id "gnl|WGS:JAAVVJ|G4P62_P027538"; orig_transcript_id "gnl|WGS:JAAVVJ|G4P62_T027538"; product "solute carrier family 15 member 4"; transcript_biotype "mRNA"; exon_number "2";
CM025026.1	Genbank	exon	10898829	10899121	.	+	.	gene_id "G4P62_016522"; transcript_id "gnl|WGS:JAAVVJ|G4P62_T027538"; gene "slc15a4"; locus_tag "G4P62_016522"; orig_protein_id "gnl|WGS:JAAVVJ|G4P62_P027538"; orig_transcript_id "gnl|WGS:JAAVVJ|G4P62_T027538"; product "solute carrier family 15 member 4"; transcript_biotype "mRNA"; exon_number "3";
CM025026.1	Genbank	exon	10899818	10899959	.	+	.	gene_id "G4P62_016522"; transcript_id "gnl|WGS:JAAVVJ|G4P62_T027538"; gene "slc15a4"; locus_tag "G4P62_016522"; orig_protein_id "gnl|WGS:JAAVVJ|G4P62_P027538"; orig_transcript_id "gnl|WGS:JAAVVJ|G4P62_T027538"; product "solute carrier family 15 member 4"; transcript_biotype "mRNA"; exon_number "4";
CM025026.1	Genbank	exon	10900148	10900228	.	+	.	gene_id "G4P62_016522"; transcript_id "gnl|WGS:JAAVVJ|G4P62_T027538"; gene "slc15a4"; locus_tag "G4P62_016522"; orig_protein_id "gnl|WGS:JAAVVJ|G4P62_P027538"; orig_transcript_id "gnl|WGS:JAAVVJ|G4P62_T027538"; product "solute carrier family 15 member 4"; transcript_biotype "mRNA"; exon_number "5";
CM025026.1	Genbank	exon	10902155	10902335	.	+	.	gene_id "G4P62_016522"; transcript_id "gnl|WGS:JAAVVJ|G4P62_T027538"; gene "slc15a4"; locus_tag "G4P62_016522"; orig_protein_id "gnl|WGS:JAAVVJ|G4P62_P027538"; orig_transcript_id "gnl|WGS:JAAVVJ|G4P62_T027538"; product "solute carrier family 15 member 4"; transcript_biotype "mRNA"; exon_number "6";
CM025026.1	Genbank	exon	10908724	10908882	.	+	.	gene_id "G4P62_016522"; transcript_id "gnl|WGS:JAAVVJ|G4P62_T027538"; gene "slc15a4"; locus_tag "G4P62_016522"; orig_protein_id "gnl|WGS:JAAVVJ|G4P62_P027538"; orig_transcript_id "gnl|WGS:JAAVVJ|G4P62_T027538"; product "solute carrier family 15 member 4"; transcript_biotype "mRNA"; exon_number "7";
CM025026.1	Genbank	exon	10921587	10921745	.	+	.	gene_id "G4P62_016522"; transcript_id "gnl|WGS:JAAVVJ|G4P62_T027538"; gene "slc15a4"; locus_tag "G4P62_016522"; orig_protein_id "gnl|WGS:JAAVVJ|G4P62_P027538"; orig_transcript_id "gnl|WGS:JAAVVJ|G4P62_T027538"; product "solute carrier family 15 member 4"; transcript_biotype "mRNA"; exon_number "8";
CM025026.1	Genbank	exon	10938091	10938507	.	+	.	gene_id "G4P62_016522"; transcript_id "gnl|WGS:JAAVVJ|G4P62_T027538"; gene "slc15a4"; locus_tag "G4P62_016522"; orig_protein_id "gnl|WGS:JAAVVJ|G4P62_P027538"; orig_transcript_id "gnl|WGS:JAAVVJ|G4P62_T027538"; product "solute carrier family 15 member 4"; transcript_biotype "mRNA"; exon_number "9";
CM025026.1	Genbank	CDS	10892035	10892601	.	+	0	gene_id "G4P62_016522"; transcript_id "gnl|WGS:JAAVVJ|G4P62_T027538"; gbkey "CDS"; gene "slc15a4"; locus_tag "G4P62_016522"; orig_transcript_id "gnl|WGS:JAAVVJ|G4P62_T027538"; product "solute carrier family 15 member 4"; protein_id "KAF7199824.1"; exon_number "2";
CM025026.1	Genbank	CDS	10898829	10899121	.	+	0	gene_id "G4P62_016522"; transcript_id "gnl|WGS:JAAVVJ|G4P62_T027538"; gbkey "CDS"; gene "slc15a4"; locus_tag "G4P62_016522"; orig_transcript_id "gnl|WGS:JAAVVJ|G4P62_T027538"; product "solute carrier family 15 member 4"; protein_id "KAF7199824.1"; exon_number "3";
CM025026.1	Genbank	CDS	10899818	10899959	.	+	1	gene_id "G4P62_016522"; transcript_id "gnl|WGS:JAAVVJ|G4P62_T027538"; gbkey "CDS"; gene "slc15a4"; locus_tag "G4P62_016522"; orig_transcript_id "gnl|WGS:JAAVVJ|G4P62_T027538"; product "solute carrier family 15 member 4"; protein_id "KAF7199824.1"; exon_number "4";
CM025026.1	Genbank	CDS	10900148	10900228	.	+	0	gene_id "G4P62_016522"; transcript_id "gnl|WGS:JAAVVJ|G4P62_T027538"; gbkey "CDS"; gene "slc15a4"; locus_tag "G4P62_016522"; orig_transcript_id "gnl|WGS:JAAVVJ|G4P62_T027538"; product "solute carrier family 15 member 4"; protein_id "KAF7199824.1"; exon_number "5";
CM025026.1	Genbank	CDS	10902155	10902335	.	+	0	gene_id "G4P62_016522"; transcript_id "gnl|WGS:JAAVVJ|G4P62_T027538"; gbkey "CDS"; gene "slc15a4"; locus_tag "G4P62_016522"; orig_transcript_id "gnl|WGS:JAAVVJ|G4P62_T027538"; product "solute carrier family 15 member 4"; protein_id "KAF7199824.1"; exon_number "6";
CM025026.1	Genbank	CDS	10908724	10908882	.	+	2	gene_id "G4P62_016522"; transcript_id "gnl|WGS:JAAVVJ|G4P62_T027538"; gbkey "CDS"; gene "slc15a4"; locus_tag "G4P62_016522"; orig_transcript_id "gnl|WGS:JAAVVJ|G4P62_T027538"; product "solute carrier family 15 member 4"; protein_id "KAF7199824.1"; exon_number "7";
CM025026.1	Genbank	CDS	10921587	10921745	.	+	2	gene_id "G4P62_016522"; transcript_id "gnl|WGS:JAAVVJ|G4P62_T027538"; gbkey "CDS"; gene "slc15a4"; locus_tag "G4P62_016522"; orig_transcript_id "gnl|WGS:JAAVVJ|G4P62_T027538"; product "solute carrier family 15 member 4"; protein_id "KAF7199824.1"; exon_number "8";
CM025026.1	Genbank	CDS	10938091	10938233	.	+	2	gene_id "G4P62_016522"; transcript_id "gnl|WGS:JAAVVJ|G4P62_T027538"; gbkey "CDS"; gene "slc15a4"; locus_tag "G4P62_016522"; orig_transcript_id "gnl|WGS:JAAVVJ|G4P62_T027538"; product "solute carrier family 15 member 4"; protein_id "KAF7199824.1"; exon_number "9";
CM025026.1	Genbank	start_codon	10892035	10892037	.	+	0	gene_id "G4P62_016522"; transcript_id "gnl|WGS:JAAVVJ|G4P62_T027538"; gbkey "CDS"; gene "slc15a4"; locus_tag "G4P62_016522"; orig_transcript_id "gnl|WGS:JAAVVJ|G4P62_T027538"; product "solute carrier family 15 member 4"; protein_id "KAF7199824.1"; exon_number "2";
CM025026.1	Genbank	stop_codon	10938234	10938236	.	+	0	gene_id "G4P62_016522"; transcript_id "gnl|WGS:JAAVVJ|G4P62_T027538"; gbkey "CDS"; gene "slc15a4"; locus_tag "G4P62_016522"; orig_transcript_id "gnl|WGS:JAAVVJ|G4P62_T027538"; product "solute carrier family 15 member 4"; protein_id "KAF7199824.1"; exon_number "9";
CM025026.1	Genbank	gene	10949171	11077042	.	-	.	gene_id "G4P62_016523"; transcript_id ""; description "transmembrane protein 132C-like"; gbkey "Gene"; gene_biotype "protein_coding"; locus_tag "G4P62_016523"; note "LOC107393631";
CM025026.1	Genbank	transcript	10949171	11077042	.	-	.	gene_id "G4P62_016523"; transcript_id "gnl|WGS:JAAVVJ|G4P62_T027539"; gbkey "mRNA"; locus_tag "G4P62_016523"; orig_protein_id "gnl|WGS:JAAVVJ|G4P62_P027539"; orig_transcript_id "gnl|WGS:JAAVVJ|G4P62_T027539"; product "transmembrane protein 132C-like"; transcript_biotype "mRNA";
CM025026.1	Genbank	exon	11076794	11077042	.	-	.	gene_id "G4P62_016523"; transcript_id "gnl|WGS:JAAVVJ|G4P62_T027539"; locus_tag "G4P62_016523"; orig_protein_id "gnl|WGS:JAAVVJ|G4P62_P027539"; orig_transcript_id "gnl|WGS:JAAVVJ|G4P62_T027539"; product "transmembrane protein 132C-like"; transcript_biotype "mRNA"; exon_number "1";
CM025026.1	Genbank	exon	11026069	11026255	.	-	.	gene_id "G4P62_016523"; transcript_id "gnl|WGS:JAAVVJ|G4P62_T027539"; locus_tag "G4P62_016523"; orig_protein_id "gnl|WGS:JAAVVJ|G4P62_P027539"; orig_transcript_id "gnl|WGS:JAAVVJ|G4P62_T027539"; product "transmembrane protein 132C-like"; transcript_biotype "mRNA"; exon_number "2";
CM025026.1	Genbank	exon	10991808	10991951	.	-	.	gene_id "G4P62_016523"; transcript_id "gnl|WGS:JAAVVJ|G4P62_T027539"; locus_tag "G4P62_016523"; orig_protein_id "gnl|WGS:JAAVVJ|G4P62_P027539"; orig_transcript_id "gnl|WGS:JAAVVJ|G4P62_T027539"; product "transmembrane protein 132C-like"; transcript_biotype "mRNA"; exon_number "3";
CM025026.1	Genbank	exon	10966947	10967155	.	-	.	gene_id "G4P62_016523"; transcript_id "gnl|WGS:JAAVVJ|G4P62_T027539"; locus_tag "G4P62_016523"; orig_protein_id "gnl|WGS:JAAVVJ|G4P62_P027539"; orig_transcript_id "gnl|WGS:JAAVVJ|G4P62_T027539"; product "transmembrane protein 132C-like"; transcript_biotype "mRNA"; exon_number "4";
CM025026.1	Genbank	exon	10957454	10957727	.	-	.	gene_id "G4P62_016523"; transcript_id "gnl|WGS:JAAVVJ|G4P62_T027539"; locus_tag "G4P62_016523"; orig_protein_id "gnl|WGS:JAAVVJ|G4P62_P027539"; orig_transcript_id "gnl|WGS:JAAVVJ|G4P62_T027539"; product "transmembrane protein 132C-like"; transcript_biotype "mRNA"; exon_number "5";
CM025026.1	Genbank	exon	10954254	10954445	.	-	.	gene_id "G4P62_016523"; transcript_id "gnl|WGS:JAAVVJ|G4P62_T027539"; locus_tag "G4P62_016523"; orig_protein_id "gnl|WGS:JAAVVJ|G4P62_P027539"; orig_transcript_id "gnl|WGS:JAAVVJ|G4P62_T027539"; product "transmembrane protein 132C-like"; transcript_biotype "mRNA"; exon_number "6";
CM025026.1	Genbank	exon	10949171	10950888	.	-	.	gene_id "G4P62_016523"; transcript_id "gnl|WGS:JAAVVJ|G4P62_T027539"; locus_tag "G4P62_016523"; orig_protein_id "gnl|WGS:JAAVVJ|G4P62_P027539"; orig_transcript_id "gnl|WGS:JAAVVJ|G4P62_T027539"; product "transmembrane protein 132C-like"; transcript_biotype "mRNA"; exon_number "7";
CM025026.1	Genbank	CDS	11026069	11026248	.	-	0	gene_id "G4P62_016523"; transcript_id "gnl|WGS:JAAVVJ|G4P62_T027539"; gbkey "CDS"; locus_tag "G4P62_016523"; orig_transcript_id "gnl|WGS:JAAVVJ|G4P62_T027539"; product "transmembrane protein 132C-like"; protein_id "KAF7199825.1"; exon_number "2";
CM025026.1	Genbank	CDS	10991808	10991951	.	-	0	gene_id "G4P62_016523"; transcript_id "gnl|WGS:JAAVVJ|G4P62_T027539"; gbkey "CDS"; locus_tag "G4P62_016523"; orig_transcript_id "gnl|WGS:JAAVVJ|G4P62_T027539"; product "transmembrane protein 132C-like"; protein_id "KAF7199825.1"; exon_number "3";
CM025026.1	Genbank	CDS	10966947	10967155	.	-	0	gene_id "G4P62_016523"; transcript_id "gnl|WGS:JAAVVJ|G4P62_T027539"; gbkey "CDS"; locus_tag "G4P62_016523"; orig_transcript_id "gnl|WGS:JAAVVJ|G4P62_T027539"; product "transmembrane protein 132C-like"; protein_id "KAF7199825.1"; exon_number "4";
CM025026.1	Genbank	CDS	10957454	10957727	.	-	1	gene_id "G4P62_016523"; transcript_id "gnl|WGS:JAAVVJ|G4P62_T027539"; gbkey "CDS"; locus_tag "G4P62_016523"; orig_transcript_id "gnl|WGS:JAAVVJ|G4P62_T027539"; product "transmembrane protein 132C-like"; protein_id "KAF7199825.1"; exon_number "5";
CM025026.1	Genbank	CDS	10954254	10954445	.	-	0	gene_id "G4P62_016523"; transcript_id "gnl|WGS:JAAVVJ|G4P62_T027539"; gbkey "CDS"; locus_tag "G4P62_016523"; orig_transcript_id "gnl|WGS:JAAVVJ|G4P62_T027539"; product "transmembrane protein 132C-like"; protein_id "KAF7199825.1"; exon_number "6";
CM025026.1	Genbank	CDS	10949731	10950888	.	-	0	gene_id "G4P62_016523"; transcript_id "gnl|WGS:JAAVVJ|G4P62_T027539"; gbkey "CDS"; locus_tag "G4P62_016523"; orig_transcript_id "gnl|WGS:JAAVVJ|G4P62_T027539"; product "transmembrane protein 132C-like"; protein_id "KAF7199825.1"; exon_number "7";
CM025026.1	Genbank	start_codon	11026246	11026248	.	-	0	gene_id "G4P62_016523"; transcript_id "gnl|WGS:JAAVVJ|G4P62_T027539"; gbkey "CDS"; locus_tag "G4P62_016523"; orig_transcript_id "gnl|WGS:JAAVVJ|G4P62_T027539"; product "transmembrane protein 132C-like"; protein_id "KAF7199825.1"; exon_number "2";
CM025026.1	Genbank	stop_codon	10949728	10949730	.	-	0	gene_id "G4P62_016523"; transcript_id "gnl|WGS:JAAVVJ|G4P62_T027539"; gbkey "CDS"; locus_tag "G4P62_016523"; orig_transcript_id "gnl|WGS:JAAVVJ|G4P62_T027539"; product "transmembrane protein 132C-like"; protein_id "KAF7199825.1"; exon_number "7";
CM025026.1	Genbank	gene	11161888	11225480	.	-	.	gene_id "G4P62_016524"; transcript_id ""; description "transmembrane protein 132C-like"; gbkey "Gene"; gene_biotype "protein_coding"; locus_tag "G4P62_016524"; note "LOC107393632";
CM025026.1	Genbank	transcript	11161888	11225480	.	-	.	gene_id "G4P62_016524"; transcript_id "gnl|WGS:JAAVVJ|G4P62_T027540"; gbkey "mRNA"; locus_tag "G4P62_016524"; orig_protein_id "gnl|WGS:JAAVVJ|G4P62_P027540"; orig_transcript_id "gnl|WGS:JAAVVJ|G4P62_T027540"; product "transmembrane protein 132C-like"; transcript_biotype "mRNA";
CM025026.1	Genbank	exon	11224537	11225480	.	-	.	gene_id "G4P62_016524"; transcript_id "gnl|WGS:JAAVVJ|G4P62_T027540"; locus_tag "G4P62_016524"; orig_protein_id "gnl|WGS:JAAVVJ|G4P62_P027540"; orig_transcript_id "gnl|WGS:JAAVVJ|G4P62_T027540"; product "transmembrane protein 132C-like"; transcript_biotype "mRNA"; exon_number "1";
CM025026.1	Genbank	exon	11161888	11163764	.	-	.	gene_id "G4P62_016524"; transcript_id "gnl|WGS:JAAVVJ|G4P62_T027540"; locus_tag "G4P62_016524"; orig_protein_id "gnl|WGS:JAAVVJ|G4P62_P027540"; orig_transcript_id "gnl|WGS:JAAVVJ|G4P62_T027540"; product "transmembrane protein 132C-like"; transcript_biotype "mRNA"; exon_number "2";
CM025026.1	Genbank	CDS	11224537	11224582	.	-	0	gene_id "G4P62_016524"; transcript_id "gnl|WGS:JAAVVJ|G4P62_T027540"; gbkey "CDS"; locus_tag "G4P62_016524"; orig_transcript_id "gnl|WGS:JAAVVJ|G4P62_T027540"; product "transmembrane protein 132C-like"; protein_id "KAF7199826.1"; exon_number "1";
CM025026.1	Genbank	CDS	11162875	11163764	.	-	2	gene_id "G4P62_016524"; transcript_id "gnl|WGS:JAAVVJ|G4P62_T027540"; gbkey "CDS"; locus_tag "G4P62_016524"; orig_transcript_id "gnl|WGS:JAAVVJ|G4P62_T027540"; product "transmembrane protein 132C-like"; protein_id "KAF7199826.1"; exon_number "2";
CM025026.1	Genbank	start_codon	11224580	11224582	.	-	0	gene_id "G4P62_016524"; transcript_id "gnl|WGS:JAAVVJ|G4P62_T027540"; gbkey "CDS"; locus_tag "G4P62_016524"; orig_transcript_id "gnl|WGS:JAAVVJ|G4P62_T027540"; product "transmembrane protein 132C-like"; protein_id "KAF7199826.1"; exon_number "1";
CM025026.1	Genbank	stop_codon	11162872	11162874	.	-	0	gene_id "G4P62_016524"; transcript_id "gnl|WGS:JAAVVJ|G4P62_T027540"; gbkey "CDS"; locus_tag "G4P62_016524"; orig_transcript_id "gnl|WGS:JAAVVJ|G4P62_T027540"; product "transmembrane protein 132C-like"; protein_id "KAF7199826.1"; exon_number "2";
CM025026.1	Genbank	gene	11235539	11249873	.	+	.	gene_id "G4P62_019960"; transcript_id ""; description "ankyrin repeat and SOCS box protein 6-like"; gbkey "Gene"; gene_biotype "protein_coding"; locus_tag "G4P62_019960"; note "LOC107374116";
CM025026.1	Genbank	transcript	11235539	11249873	.	+	.	gene_id "G4P62_019960"; transcript_id "gnl|WGS:JAAVVJ|G4P62_T032773"; gbkey "mRNA"; locus_tag "G4P62_019960"; orig_protein_id "gnl|WGS:JAAVVJ|G4P62_P032773"; orig_transcript_id "gnl|WGS:JAAVVJ|G4P62_T032773"; product "ankyrin repeat and SOCS box protein 6-like"; transcript_biotype "mRNA";
CM025026.1	Genbank	exon	11235539	11235570	.	+	.	gene_id "G4P62_019960"; transcript_id "gnl|WGS:JAAVVJ|G4P62_T032773"; locus_tag "G4P62_019960"; orig_protein_id "gnl|WGS:JAAVVJ|G4P62_P032773"; orig_transcript_id "gnl|WGS:JAAVVJ|G4P62_T032773"; product "ankyrin repeat and SOCS box protein 6-like"; transcript_biotype "mRNA"; exon_number "1";
CM025026.1	Genbank	exon	11235942	11236084	.	+	.	gene_id "G4P62_019960"; transcript_id "gnl|WGS:JAAVVJ|G4P62_T032773"; locus_tag "G4P62_019960"; orig_protein_id "gnl|WGS:JAAVVJ|G4P62_P032773"; orig_transcript_id "gnl|WGS:JAAVVJ|G4P62_T032773"; product "ankyrin repeat and SOCS box protein 6-like"; transcript_biotype "mRNA"; exon_number "2";
CM025026.1	Genbank	exon	11236235	11236419	.	+	.	gene_id "G4P62_019960"; transcript_id "gnl|WGS:JAAVVJ|G4P62_T032773"; locus_tag "G4P62_019960"; orig_protein_id "gnl|WGS:JAAVVJ|G4P62_P032773"; orig_transcript_id "gnl|WGS:JAAVVJ|G4P62_T032773"; product "ankyrin repeat and SOCS box protein 6-like"; transcript_biotype "mRNA"; exon_number "3";
CM025026.1	Genbank	exon	11240434	11240540	.	+	.	gene_id "G4P62_019960"; transcript_id "gnl|WGS:JAAVVJ|G4P62_T032773"; locus_tag "G4P62_019960"; orig_protein_id "gnl|WGS:JAAVVJ|G4P62_P032773"; orig_transcript_id "gnl|WGS:JAAVVJ|G4P62_T032773"; product "ankyrin repeat and SOCS box protein 6-like"; transcript_biotype "mRNA"; exon_number "4";
CM025026.1	Genbank	exon	11240613	11240721	.	+	.	gene_id "G4P62_019960"; transcript_id "gnl|WGS:JAAVVJ|G4P62_T032773"; locus_tag "G4P62_019960"; orig_protein_id "gnl|WGS:JAAVVJ|G4P62_P032773"; orig_transcript_id "gnl|WGS:JAAVVJ|G4P62_T032773"; product "ankyrin repeat and SOCS box protein 6-like"; transcript_biotype "mRNA"; exon_number "5";
CM025026.1	Genbank	exon	11248399	11248485	.	+	.	gene_id "G4P62_019960"; transcript_id "gnl|WGS:JAAVVJ|G4P62_T032773"; locus_tag "G4P62_019960"; orig_protein_id "gnl|WGS:JAAVVJ|G4P62_P032773"; orig_transcript_id "gnl|WGS:JAAVVJ|G4P62_T032773"; product "ankyrin repeat and SOCS box protein 6-like"; transcript_biotype "mRNA"; exon_number "6";
CM025026.1	Genbank	exon	11248707	11249873	.	+	.	gene_id "G4P62_019960"; transcript_id "gnl|WGS:JAAVVJ|G4P62_T032773"; locus_tag "G4P62_019960"; orig_protein_id "gnl|WGS:JAAVVJ|G4P62_P032773"; orig_transcript_id "gnl|WGS:JAAVVJ|G4P62_T032773"; product "ankyrin repeat and SOCS box protein 6-like"; transcript_biotype "mRNA"; exon_number "7";
CM025026.1	Genbank	CDS	11235975	11236084	.	+	0	gene_id "G4P62_019960"; transcript_id "gnl|WGS:JAAVVJ|G4P62_T032773"; gbkey "CDS"; locus_tag "G4P62_019960"; orig_transcript_id "gnl|WGS:JAAVVJ|G4P62_T032773"; product "ankyrin repeat and SOCS box protein 6-like"; protein_id "KAF7200829.1"; exon_number "2";
CM025026.1	Genbank	CDS	11236235	11236419	.	+	1	gene_id "G4P62_019960"; transcript_id "gnl|WGS:JAAVVJ|G4P62_T032773"; gbkey "CDS"; locus_tag "G4P62_019960"; orig_transcript_id "gnl|WGS:JAAVVJ|G4P62_T032773"; product "ankyrin repeat and SOCS box protein 6-like"; protein_id "KAF7200829.1"; exon_number "3";
CM025026.1	Genbank	CDS	11240434	11240540	.	+	2	gene_id "G4P62_019960"; transcript_id "gnl|WGS:JAAVVJ|G4P62_T032773"; gbkey "CDS"; locus_tag "G4P62_019960"; orig_transcript_id "gnl|WGS:JAAVVJ|G4P62_T032773"; product "ankyrin repeat and SOCS box protein 6-like"; protein_id "KAF7200829.1"; exon_number "4";
CM025026.1	Genbank	CDS	11240613	11240721	.	+	0	gene_id "G4P62_019960"; transcript_id "gnl|WGS:JAAVVJ|G4P62_T032773"; gbkey "CDS"; locus_tag "G4P62_019960"; orig_transcript_id "gnl|WGS:JAAVVJ|G4P62_T032773"; product "ankyrin repeat and SOCS box protein 6-like"; protein_id "KAF7200829.1"; exon_number "5";
CM025026.1	Genbank	CDS	11248399	11248485	.	+	2	gene_id "G4P62_019960"; transcript_id "gnl|WGS:JAAVVJ|G4P62_T032773"; gbkey "CDS"; locus_tag "G4P62_019960"; orig_transcript_id "gnl|WGS:JAAVVJ|G4P62_T032773"; product "ankyrin repeat and SOCS box protein 6-like"; protein_id "KAF7200829.1"; exon_number "6";
CM025026.1	Genbank	CDS	11248707	11249425	.	+	2	gene_id "G4P62_019960"; transcript_id "gnl|WGS:JAAVVJ|G4P62_T032773"; gbkey "CDS"; locus_tag "G4P62_019960"; orig_transcript_id "gnl|WGS:JAAVVJ|G4P62_T032773"; product "ankyrin repeat and SOCS box protein 6-like"; protein_id "KAF7200829.1"; exon_number "7";
CM025026.1	Genbank	start_codon	11235975	11235977	.	+	0	gene_id "G4P62_019960"; transcript_id "gnl|WGS:JAAVVJ|G4P62_T032773"; gbkey "CDS"; locus_tag "G4P62_019960"; orig_transcript_id "gnl|WGS:JAAVVJ|G4P62_T032773"; product "ankyrin repeat and SOCS box protein 6-like"; protein_id "KAF7200829.1"; exon_number "2";
CM025026.1	Genbank	stop_codon	11249426	11249428	.	+	0	gene_id "G4P62_019960"; transcript_id "gnl|WGS:JAAVVJ|G4P62_T032773"; gbkey "CDS"; locus_tag "G4P62_019960"; orig_transcript_id "gnl|WGS:JAAVVJ|G4P62_T032773"; product "ankyrin repeat and SOCS box protein 6-like"; protein_id "KAF7200829.1"; exon_number "7";
CM025026.1	Genbank	gene	11284255	11285731	.	+	.	gene_id "G4P62_019961"; transcript_id ""; description "immediate early response gene 5-like protein"; gbkey "Gene"; gene_biotype "protein_coding"; locus_tag "G4P62_019961"; note "LOC107374115";
CM025026.1	Genbank	transcript	11284255	11285295	.	+	.	gene_id "G4P62_019961"; transcript_id "gnl|WGS:JAAVVJ|G4P62_T032774"; gbkey "mRNA"; locus_tag "G4P62_019961"; orig_protein_id "gnl|WGS:JAAVVJ|G4P62_P032774"; orig_transcript_id "gnl|WGS:JAAVVJ|G4P62_T032774"; product "immediate early response gene 5-like protein"; transcript_biotype "mRNA";
CM025026.1	Genbank	exon	11284255	11285295	.	+	.	gene_id "G4P62_019961"; transcript_id "gnl|WGS:JAAVVJ|G4P62_T032774"; locus_tag "G4P62_019961"; orig_protein_id "gnl|WGS:JAAVVJ|G4P62_P032774"; orig_transcript_id "gnl|WGS:JAAVVJ|G4P62_T032774"; product "immediate early response gene 5-like protein"; transcript_biotype "mRNA"; exon_number "1";
CM025026.1	Genbank	CDS	11284417	11285292	.	+	0	gene_id "G4P62_019961"; transcript_id "gnl|WGS:JAAVVJ|G4P62_T032774"; gbkey "CDS"; locus_tag "G4P62_019961"; orig_transcript_id "gnl|WGS:JAAVVJ|G4P62_T032774"; product "immediate early response gene 5-like protein"; protein_id "KAF7200830.1"; exon_number "1";
CM025026.1	Genbank	start_codon	11284417	11284419	.	+	0	gene_id "G4P62_019961"; transcript_id "gnl|WGS:JAAVVJ|G4P62_T032774"; gbkey "CDS"; locus_tag "G4P62_019961"; orig_transcript_id "gnl|WGS:JAAVVJ|G4P62_T032774"; product "immediate early response gene 5-like protein"; protein_id "KAF7200830.1"; exon_number "1";
CM025026.1	Genbank	stop_codon	11285293	11285295	.	+	0	gene_id "G4P62_019961"; transcript_id "gnl|WGS:JAAVVJ|G4P62_T032774"; gbkey "CDS"; locus_tag "G4P62_019961"; orig_transcript_id "gnl|WGS:JAAVVJ|G4P62_T032774"; product "immediate early response gene 5-like protein"; protein_id "KAF7200830.1"; exon_number "1";
CM025026.1	Genbank	gene	11306407	11315643	.	+	.	gene_id "G4P62_016525"; transcript_id ""; description "carnitine O-acetyltransferase-like"; gbkey "Gene"; gene_biotype "protein_coding"; locus_tag "G4P62_016525"; note "LOC107393635";
CM025026.1	Genbank	transcript	11306407	11315643	.	+	.	gene_id "G4P62_016525"; transcript_id "gnl|WGS:JAAVVJ|G4P62_T027541"; gbkey "mRNA"; locus_tag "G4P62_016525"; orig_protein_id "gnl|WGS:JAAVVJ|G4P62_P027541"; orig_transcript_id "gnl|WGS:JAAVVJ|G4P62_T027541"; product "carnitine O-acetyltransferase-like"; transcript_biotype "mRNA";
CM025026.1	Genbank	exon	11306407	11306574	.	+	.	gene_id "G4P62_016525"; transcript_id "gnl|WGS:JAAVVJ|G4P62_T027541"; locus_tag "G4P62_016525"; orig_protein_id "gnl|WGS:JAAVVJ|G4P62_P027541"; orig_transcript_id "gnl|WGS:JAAVVJ|G4P62_T027541"; product "carnitine O-acetyltransferase-like"; transcript_biotype "mRNA"; exon_number "1";
CM025026.1	Genbank	exon	11307626	11307895	.	+	.	gene_id "G4P62_016525"; transcript_id "gnl|WGS:JAAVVJ|G4P62_T027541"; locus_tag "G4P62_016525"; orig_protein_id "gnl|WGS:JAAVVJ|G4P62_P027541"; orig_transcript_id "gnl|WGS:JAAVVJ|G4P62_T027541"; product "carnitine O-acetyltransferase-like"; transcript_biotype "mRNA"; exon_number "2";
CM025026.1	Genbank	exon	11307972	11308090	.	+	.	gene_id "G4P62_016525"; transcript_id "gnl|WGS:JAAVVJ|G4P62_T027541"; locus_tag "G4P62_016525"; orig_protein_id "gnl|WGS:JAAVVJ|G4P62_P027541"; orig_transcript_id "gnl|WGS:JAAVVJ|G4P62_T027541"; product "carnitine O-acetyltransferase-like"; transcript_biotype "mRNA"; exon_number "3";
CM025026.1	Genbank	exon	11308566	11308619	.	+	.	gene_id "G4P62_016525"; transcript_id "gnl|WGS:JAAVVJ|G4P62_T027541"; locus_tag "G4P62_016525"; orig_protein_id "gnl|WGS:JAAVVJ|G4P62_P027541"; orig_transcript_id "gnl|WGS:JAAVVJ|G4P62_T027541"; product "carnitine O-acetyltransferase-like"; transcript_biotype "mRNA"; exon_number "4";
CM025026.1	Genbank	exon	11308731	11308896	.	+	.	gene_id "G4P62_016525"; transcript_id "gnl|WGS:JAAVVJ|G4P62_T027541"; locus_tag "G4P62_016525"; orig_protein_id "gnl|WGS:JAAVVJ|G4P62_P027541"; orig_transcript_id "gnl|WGS:JAAVVJ|G4P62_T027541"; product "carnitine O-acetyltransferase-like"; transcript_biotype "mRNA"; exon_number "5";
CM025026.1	Genbank	exon	11309041	11309215	.	+	.	gene_id "G4P62_016525"; transcript_id "gnl|WGS:JAAVVJ|G4P62_T027541"; locus_tag "G4P62_016525"; orig_protein_id "gnl|WGS:JAAVVJ|G4P62_P027541"; orig_transcript_id "gnl|WGS:JAAVVJ|G4P62_T027541"; product "carnitine O-acetyltransferase-like"; transcript_biotype "mRNA"; exon_number "6";
CM025026.1	Genbank	exon	11309323	11309501	.	+	.	gene_id "G4P62_016525"; transcript_id "gnl|WGS:JAAVVJ|G4P62_T027541"; locus_tag "G4P62_016525"; orig_protein_id "gnl|WGS:JAAVVJ|G4P62_P027541"; orig_transcript_id "gnl|WGS:JAAVVJ|G4P62_T027541"; product "carnitine O-acetyltransferase-like"; transcript_biotype "mRNA"; exon_number "7";
CM025026.1	Genbank	exon	11309600	11309700	.	+	.	gene_id "G4P62_016525"; transcript_id "gnl|WGS:JAAVVJ|G4P62_T027541"; locus_tag "G4P62_016525"; orig_protein_id "gnl|WGS:JAAVVJ|G4P62_P027541"; orig_transcript_id "gnl|WGS:JAAVVJ|G4P62_T027541"; product "carnitine O-acetyltransferase-like"; transcript_biotype "mRNA"; exon_number "8";
CM025026.1	Genbank	exon	11309781	11309900	.	+	.	gene_id "G4P62_016525"; transcript_id "gnl|WGS:JAAVVJ|G4P62_T027541"; locus_tag "G4P62_016525"; orig_protein_id "gnl|WGS:JAAVVJ|G4P62_P027541"; orig_transcript_id "gnl|WGS:JAAVVJ|G4P62_T027541"; product "carnitine O-acetyltransferase-like"; transcript_biotype "mRNA"; exon_number "9";
CM025026.1	Genbank	exon	11309975	11310097	.	+	.	gene_id "G4P62_016525"; transcript_id "gnl|WGS:JAAVVJ|G4P62_T027541"; locus_tag "G4P62_016525"; orig_protein_id "gnl|WGS:JAAVVJ|G4P62_P027541"; orig_transcript_id "gnl|WGS:JAAVVJ|G4P62_T027541"; product "carnitine O-acetyltransferase-like"; transcript_biotype "mRNA"; exon_number "10";
CM025026.1	Genbank	exon	11314432	11314567	.	+	.	gene_id "G4P62_016525"; transcript_id "gnl|WGS:JAAVVJ|G4P62_T027541"; locus_tag "G4P62_016525"; orig_protein_id "gnl|WGS:JAAVVJ|G4P62_P027541"; orig_transcript_id "gnl|WGS:JAAVVJ|G4P62_T027541"; product "carnitine O-acetyltransferase-like"; transcript_biotype "mRNA"; exon_number "11";
CM025026.1	Genbank	exon	11314647	11314709	.	+	.	gene_id "G4P62_016525"; transcript_id "gnl|WGS:JAAVVJ|G4P62_T027541"; locus_tag "G4P62_016525"; orig_protein_id "gnl|WGS:JAAVVJ|G4P62_P027541"; orig_transcript_id "gnl|WGS:JAAVVJ|G4P62_T027541"; product "carnitine O-acetyltransferase-like"; transcript_biotype "mRNA"; exon_number "12";
CM025026.1	Genbank	exon	11314792	11314929	.	+	.	gene_id "G4P62_016525"; transcript_id "gnl|WGS:JAAVVJ|G4P62_T027541"; locus_tag "G4P62_016525"; orig_protein_id "gnl|WGS:JAAVVJ|G4P62_P027541"; orig_transcript_id "gnl|WGS:JAAVVJ|G4P62_T027541"; product "carnitine O-acetyltransferase-like"; transcript_biotype "mRNA"; exon_number "13";
CM025026.1	Genbank	exon	11315040	11315643	.	+	.	gene_id "G4P62_016525"; transcript_id "gnl|WGS:JAAVVJ|G4P62_T027541"; locus_tag "G4P62_016525"; orig_protein_id "gnl|WGS:JAAVVJ|G4P62_P027541"; orig_transcript_id "gnl|WGS:JAAVVJ|G4P62_T027541"; product "carnitine O-acetyltransferase-like"; transcript_biotype "mRNA"; exon_number "14";
CM025026.1	Genbank	CDS	11306548	11306574	.	+	0	gene_id "G4P62_016525"; transcript_id "gnl|WGS:JAAVVJ|G4P62_T027541"; gbkey "CDS"; locus_tag "G4P62_016525"; orig_transcript_id "gnl|WGS:JAAVVJ|G4P62_T027541"; product "carnitine O-acetyltransferase-like"; protein_id "KAF7199827.1"; exon_number "1";
CM025026.1	Genbank	CDS	11307626	11307895	.	+	0	gene_id "G4P62_016525"; transcript_id "gnl|WGS:JAAVVJ|G4P62_T027541"; gbkey "CDS"; locus_tag "G4P62_016525"; orig_transcript_id "gnl|WGS:JAAVVJ|G4P62_T027541"; product "carnitine O-acetyltransferase-like"; protein_id "KAF7199827.1"; exon_number "2";
CM025026.1	Genbank	CDS	11307972	11308090	.	+	0	gene_id "G4P62_016525"; transcript_id "gnl|WGS:JAAVVJ|G4P62_T027541"; gbkey "CDS"; locus_tag "G4P62_016525"; orig_transcript_id "gnl|WGS:JAAVVJ|G4P62_T027541"; product "carnitine O-acetyltransferase-like"; protein_id "KAF7199827.1"; exon_number "3";
CM025026.1	Genbank	CDS	11308566	11308619	.	+	1	gene_id "G4P62_016525"; transcript_id "gnl|WGS:JAAVVJ|G4P62_T027541"; gbkey "CDS"; locus_tag "G4P62_016525"; orig_transcript_id "gnl|WGS:JAAVVJ|G4P62_T027541"; product "carnitine O-acetyltransferase-like"; protein_id "KAF7199827.1"; exon_number "4";
CM025026.1	Genbank	CDS	11308731	11308896	.	+	1	gene_id "G4P62_016525"; transcript_id "gnl|WGS:JAAVVJ|G4P62_T027541"; gbkey "CDS"; locus_tag "G4P62_016525"; orig_transcript_id "gnl|WGS:JAAVVJ|G4P62_T027541"; product "carnitine O-acetyltransferase-like"; protein_id "KAF7199827.1"; exon_number "5";
CM025026.1	Genbank	CDS	11309041	11309215	.	+	0	gene_id "G4P62_016525"; transcript_id "gnl|WGS:JAAVVJ|G4P62_T027541"; gbkey "CDS"; locus_tag "G4P62_016525"; orig_transcript_id "gnl|WGS:JAAVVJ|G4P62_T027541"; product "carnitine O-acetyltransferase-like"; protein_id "KAF7199827.1"; exon_number "6";
CM025026.1	Genbank	CDS	11309323	11309501	.	+	2	gene_id "G4P62_016525"; transcript_id "gnl|WGS:JAAVVJ|G4P62_T027541"; gbkey "CDS"; locus_tag "G4P62_016525"; orig_transcript_id "gnl|WGS:JAAVVJ|G4P62_T027541"; product "carnitine O-acetyltransferase-like"; protein_id "KAF7199827.1"; exon_number "7";
CM025026.1	Genbank	CDS	11309600	11309700	.	+	0	gene_id "G4P62_016525"; transcript_id "gnl|WGS:JAAVVJ|G4P62_T027541"; gbkey "CDS"; locus_tag "G4P62_016525"; orig_transcript_id "gnl|WGS:JAAVVJ|G4P62_T027541"; product "carnitine O-acetyltransferase-like"; protein_id "KAF7199827.1"; exon_number "8";
CM025026.1	Genbank	CDS	11309781	11309900	.	+	1	gene_id "G4P62_016525"; transcript_id "gnl|WGS:JAAVVJ|G4P62_T027541"; gbkey "CDS"; locus_tag "G4P62_016525"; orig_transcript_id "gnl|WGS:JAAVVJ|G4P62_T027541"; product "carnitine O-acetyltransferase-like"; protein_id "KAF7199827.1"; exon_number "9";
CM025026.1	Genbank	CDS	11309975	11310097	.	+	1	gene_id "G4P62_016525"; transcript_id "gnl|WGS:JAAVVJ|G4P62_T027541"; gbkey "CDS"; locus_tag "G4P62_016525"; orig_transcript_id "gnl|WGS:JAAVVJ|G4P62_T027541"; product "carnitine O-acetyltransferase-like"; protein_id "KAF7199827.1"; exon_number "10";
CM025026.1	Genbank	CDS	11314432	11314567	.	+	1	gene_id "G4P62_016525"; transcript_id "gnl|WGS:JAAVVJ|G4P62_T027541"; gbkey "CDS"; locus_tag "G4P62_016525"; orig_transcript_id "gnl|WGS:JAAVVJ|G4P62_T027541"; product "carnitine O-acetyltransferase-like"; protein_id "KAF7199827.1"; exon_number "11";
CM025026.1	Genbank	CDS	11314647	11314709	.	+	0	gene_id "G4P62_016525"; transcript_id "gnl|WGS:JAAVVJ|G4P62_T027541"; gbkey "CDS"; locus_tag "G4P62_016525"; orig_transcript_id "gnl|WGS:JAAVVJ|G4P62_T027541"; product "carnitine O-acetyltransferase-like"; protein_id "KAF7199827.1"; exon_number "12";
CM025026.1	Genbank	CDS	11314792	11314929	.	+	0	gene_id "G4P62_016525"; transcript_id "gnl|WGS:JAAVVJ|G4P62_T027541"; gbkey "CDS"; locus_tag "G4P62_016525"; orig_transcript_id "gnl|WGS:JAAVVJ|G4P62_T027541"; product "carnitine O-acetyltransferase-like"; protein_id "KAF7199827.1"; exon_number "13";
CM025026.1	Genbank	CDS	11315040	11315252	.	+	0	gene_id "G4P62_016525"; transcript_id "gnl|WGS:JAAVVJ|G4P62_T027541"; gbkey "CDS"; locus_tag "G4P62_016525"; orig_transcript_id "gnl|WGS:JAAVVJ|G4P62_T027541"; product "carnitine O-acetyltransferase-like"; protein_id "KAF7199827.1"; exon_number "14";
CM025026.1	Genbank	start_codon	11306548	11306550	.	+	0	gene_id "G4P62_016525"; transcript_id "gnl|WGS:JAAVVJ|G4P62_T027541"; gbkey "CDS"; locus_tag "G4P62_016525"; orig_transcript_id "gnl|WGS:JAAVVJ|G4P62_T027541"; product "carnitine O-acetyltransferase-like"; protein_id "KAF7199827.1"; exon_number "1";
CM025026.1	Genbank	stop_codon	11315253	11315255	.	+	0	gene_id "G4P62_016525"; transcript_id "gnl|WGS:JAAVVJ|G4P62_T027541"; gbkey "CDS"; locus_tag "G4P62_016525"; orig_transcript_id "gnl|WGS:JAAVVJ|G4P62_T027541"; product "carnitine O-acetyltransferase-like"; protein_id "KAF7199827.1"; exon_number "14";
CM025026.1	Genbank	gene	11315495	11325945	.	-	.	gene_id "G4P62_016526"; transcript_id ""; description "A disintegrin and metalloproteinase with"; gbkey "Gene"; gene "adamts13"; gene_biotype "protein_coding"; locus_tag "G4P62_016526";
CM025026.1	Genbank	transcript	11315495	11325945	.	-	.	gene_id "G4P62_016526"; transcript_id "gnl|WGS:JAAVVJ|G4P62_T027542"; gbkey "mRNA"; gene "adamts13"; locus_tag "G4P62_016526"; note "transcript variant X1"; orig_protein_id "gnl|WGS:JAAVVJ|G4P62_P027542"; orig_transcript_id "gnl|WGS:JAAVVJ|G4P62_T027542"; product "ADAM metallopeptidase with thrombospondin type 1 motif 13"; transcript_biotype "mRNA";
CM025026.1	Genbank	exon	11325746	11325945	.	-	.	gene_id "G4P62_016526"; transcript_id "gnl|WGS:JAAVVJ|G4P62_T027542"; gene "adamts13"; locus_tag "G4P62_016526"; note "transcript variant X1"; orig_protein_id "gnl|WGS:JAAVVJ|G4P62_P027542"; orig_transcript_id "gnl|WGS:JAAVVJ|G4P62_T027542"; product "ADAM metallopeptidase with thrombospondin type 1 motif 13"; transcript_biotype "mRNA"; exon_number "1";
CM025026.1	Genbank	exon	11325401	11325470	.	-	.	gene_id "G4P62_016526"; transcript_id "gnl|WGS:JAAVVJ|G4P62_T027542"; gene "adamts13"; locus_tag "G4P62_016526"; note "transcript variant X1"; orig_protein_id "gnl|WGS:JAAVVJ|G4P62_P027542"; orig_transcript_id "gnl|WGS:JAAVVJ|G4P62_T027542"; product "ADAM metallopeptidase with thrombospondin type 1 motif 13"; transcript_biotype "mRNA"; exon_number "2";
CM025026.1	Genbank	exon	11325180	11325310	.	-	.	gene_id "G4P62_016526"; transcript_id "gnl|WGS:JAAVVJ|G4P62_T027542"; gene "adamts13"; locus_tag "G4P62_016526"; note "transcript variant X1"; orig_protein_id "gnl|WGS:JAAVVJ|G4P62_P027542"; orig_transcript_id "gnl|WGS:JAAVVJ|G4P62_T027542"; product "ADAM metallopeptidase with thrombospondin type 1 motif 13"; transcript_biotype "mRNA"; exon_number "3";
CM025026.1	Genbank	exon	11324802	11324885	.	-	.	gene_id "G4P62_016526"; transcript_id "gnl|WGS:JAAVVJ|G4P62_T027542"; gene "adamts13"; locus_tag "G4P62_016526"; note "transcript variant X1"; orig_protein_id "gnl|WGS:JAAVVJ|G4P62_P027542"; orig_transcript_id "gnl|WGS:JAAVVJ|G4P62_T027542"; product "ADAM metallopeptidase with thrombospondin type 1 motif 13"; transcript_biotype "mRNA"; exon_number "4";
CM025026.1	Genbank	exon	11324579	11324703	.	-	.	gene_id "G4P62_016526"; transcript_id "gnl|WGS:JAAVVJ|G4P62_T027542"; gene "adamts13"; locus_tag "G4P62_016526"; note "transcript variant X1"; orig_protein_id "gnl|WGS:JAAVVJ|G4P62_P027542"; orig_transcript_id "gnl|WGS:JAAVVJ|G4P62_T027542"; product "ADAM metallopeptidase with thrombospondin type 1 motif 13"; transcript_biotype "mRNA"; exon_number "5";
CM025026.1	Genbank	exon	11324339	11324485	.	-	.	gene_id "G4P62_016526"; transcript_id "gnl|WGS:JAAVVJ|G4P62_T027542"; gene "adamts13"; locus_tag "G4P62_016526"; note "transcript variant X1"; orig_protein_id "gnl|WGS:JAAVVJ|G4P62_P027542"; orig_transcript_id "gnl|WGS:JAAVVJ|G4P62_T027542"; product "ADAM metallopeptidase with thrombospondin type 1 motif 13"; transcript_biotype "mRNA"; exon_number "6";
CM025026.1	Genbank	exon	11323583	11323717	.	-	.	gene_id "G4P62_016526"; transcript_id "gnl|WGS:JAAVVJ|G4P62_T027542"; gene "adamts13"; locus_tag "G4P62_016526"; note "transcript variant X1"; orig_protein_id "gnl|WGS:JAAVVJ|G4P62_P027542"; orig_transcript_id "gnl|WGS:JAAVVJ|G4P62_T027542"; product "ADAM metallopeptidase with thrombospondin type 1 motif 13"; transcript_biotype "mRNA"; exon_number "7";
CM025026.1	Genbank	exon	11323303	11323453	.	-	.	gene_id "G4P62_016526"; transcript_id "gnl|WGS:JAAVVJ|G4P62_T027542"; gene "adamts13"; locus_tag "G4P62_016526"; note "transcript variant X1"; orig_protein_id "gnl|WGS:JAAVVJ|G4P62_P027542"; orig_transcript_id "gnl|WGS:JAAVVJ|G4P62_T027542"; product "ADAM metallopeptidase with thrombospondin type 1 motif 13"; transcript_biotype "mRNA"; exon_number "8";
CM025026.1	Genbank	exon	11323124	11323228	.	-	.	gene_id "G4P62_016526"; transcript_id "gnl|WGS:JAAVVJ|G4P62_T027542"; gene "adamts13"; locus_tag "G4P62_016526"; note "transcript variant X1"; orig_protein_id "gnl|WGS:JAAVVJ|G4P62_P027542"; orig_transcript_id "gnl|WGS:JAAVVJ|G4P62_T027542"; product "ADAM metallopeptidase with thrombospondin type 1 motif 13"; transcript_biotype "mRNA"; exon_number "9";
CM025026.1	Genbank	exon	11322886	11323037	.	-	.	gene_id "G4P62_016526"; transcript_id "gnl|WGS:JAAVVJ|G4P62_T027542"; gene "adamts13"; locus_tag "G4P62_016526"; note "transcript variant X1"; orig_protein_id "gnl|WGS:JAAVVJ|G4P62_P027542"; orig_transcript_id "gnl|WGS:JAAVVJ|G4P62_T027542"; product "ADAM metallopeptidase with thrombospondin type 1 motif 13"; transcript_biotype "mRNA"; exon_number "10";
CM025026.1	Genbank	exon	11322750	11322813	.	-	.	gene_id "G4P62_016526"; transcript_id "gnl|WGS:JAAVVJ|G4P62_T027542"; gene "adamts13"; locus_tag "G4P62_016526"; note "transcript variant X1"; orig_protein_id "gnl|WGS:JAAVVJ|G4P62_P027542"; orig_transcript_id "gnl|WGS:JAAVVJ|G4P62_T027542"; product "ADAM metallopeptidase with thrombospondin type 1 motif 13"; transcript_biotype "mRNA"; exon_number "11";
CM025026.1	Genbank	exon	11322539	11322665	.	-	.	gene_id "G4P62_016526"; transcript_id "gnl|WGS:JAAVVJ|G4P62_T027542"; gene "adamts13"; locus_tag "G4P62_016526"; note "transcript variant X1"; orig_protein_id "gnl|WGS:JAAVVJ|G4P62_P027542"; orig_transcript_id "gnl|WGS:JAAVVJ|G4P62_T027542"; product "ADAM metallopeptidase with thrombospondin type 1 motif 13"; transcript_biotype "mRNA"; exon_number "12";
CM025026.1	Genbank	exon	11322307	11322455	.	-	.	gene_id "G4P62_016526"; transcript_id "gnl|WGS:JAAVVJ|G4P62_T027542"; gene "adamts13"; locus_tag "G4P62_016526"; note "transcript variant X1"; orig_protein_id "gnl|WGS:JAAVVJ|G4P62_P027542"; orig_transcript_id "gnl|WGS:JAAVVJ|G4P62_T027542"; product "ADAM metallopeptidase with thrombospondin type 1 motif 13"; transcript_biotype "mRNA"; exon_number "13";
CM025026.1	Genbank	exon	11322105	11322225	.	-	.	gene_id "G4P62_016526"; transcript_id "gnl|WGS:JAAVVJ|G4P62_T027542"; gene "adamts13"; locus_tag "G4P62_016526"; note "transcript variant X1"; orig_protein_id "gnl|WGS:JAAVVJ|G4P62_P027542"; orig_transcript_id "gnl|WGS:JAAVVJ|G4P62_T027542"; product "ADAM metallopeptidase with thrombospondin type 1 motif 13"; transcript_biotype "mRNA"; exon_number "14";
CM025026.1	Genbank	exon	11321924	11322004	.	-	.	gene_id "G4P62_016526"; transcript_id "gnl|WGS:JAAVVJ|G4P62_T027542"; gene "adamts13"; locus_tag "G4P62_016526"; note "transcript variant X1"; orig_protein_id "gnl|WGS:JAAVVJ|G4P62_P027542"; orig_transcript_id "gnl|WGS:JAAVVJ|G4P62_T027542"; product "ADAM metallopeptidase with thrombospondin type 1 motif 13"; transcript_biotype "mRNA"; exon_number "15";
CM025026.1	Genbank	exon	11321660	11321841	.	-	.	gene_id "G4P62_016526"; transcript_id "gnl|WGS:JAAVVJ|G4P62_T027542"; gene "adamts13"; locus_tag "G4P62_016526"; note "transcript variant X1"; orig_protein_id "gnl|WGS:JAAVVJ|G4P62_P027542"; orig_transcript_id "gnl|WGS:JAAVVJ|G4P62_T027542"; product "ADAM metallopeptidase with thrombospondin type 1 motif 13"; transcript_biotype "mRNA"; exon_number "16";
CM025026.1	Genbank	exon	11321410	11321566	.	-	.	gene_id "G4P62_016526"; transcript_id "gnl|WGS:JAAVVJ|G4P62_T027542"; gene "adamts13"; locus_tag "G4P62_016526"; note "transcript variant X1"; orig_protein_id "gnl|WGS:JAAVVJ|G4P62_P027542"; orig_transcript_id "gnl|WGS:JAAVVJ|G4P62_T027542"; product "ADAM metallopeptidase with thrombospondin type 1 motif 13"; transcript_biotype "mRNA"; exon_number "17";
CM025026.1	Genbank	exon	11319470	11319599	.	-	.	gene_id "G4P62_016526"; transcript_id "gnl|WGS:JAAVVJ|G4P62_T027542"; gene "adamts13"; locus_tag "G4P62_016526"; note "transcript variant X1"; orig_protein_id "gnl|WGS:JAAVVJ|G4P62_P027542"; orig_transcript_id "gnl|WGS:JAAVVJ|G4P62_T027542"; product "ADAM metallopeptidase with thrombospondin type 1 motif 13"; transcript_biotype "mRNA"; exon_number "18";
CM025026.1	Genbank	exon	11319148	11319327	.	-	.	gene_id "G4P62_016526"; transcript_id "gnl|WGS:JAAVVJ|G4P62_T027542"; gene "adamts13"; locus_tag "G4P62_016526"; note "transcript variant X1"; orig_protein_id "gnl|WGS:JAAVVJ|G4P62_P027542"; orig_transcript_id "gnl|WGS:JAAVVJ|G4P62_T027542"; product "ADAM metallopeptidase with thrombospondin type 1 motif 13"; transcript_biotype "mRNA"; exon_number "19";
CM025026.1	Genbank	exon	11318806	11319004	.	-	.	gene_id "G4P62_016526"; transcript_id "gnl|WGS:JAAVVJ|G4P62_T027542"; gene "adamts13"; locus_tag "G4P62_016526"; note "transcript variant X1"; orig_protein_id "gnl|WGS:JAAVVJ|G4P62_P027542"; orig_transcript_id "gnl|WGS:JAAVVJ|G4P62_T027542"; product "ADAM metallopeptidase with thrombospondin type 1 motif 13"; transcript_biotype "mRNA"; exon_number "20";
CM025026.1	Genbank	exon	11318636	11318738	.	-	.	gene_id "G4P62_016526"; transcript_id "gnl|WGS:JAAVVJ|G4P62_T027542"; gene "adamts13"; locus_tag "G4P62_016526"; note "transcript variant X1"; orig_protein_id "gnl|WGS:JAAVVJ|G4P62_P027542"; orig_transcript_id "gnl|WGS:JAAVVJ|G4P62_T027542"; product "ADAM metallopeptidase with thrombospondin type 1 motif 13"; transcript_biotype "mRNA"; exon_number "21";
CM025026.1	Genbank	exon	11318418	11318547	.	-	.	gene_id "G4P62_016526"; transcript_id "gnl|WGS:JAAVVJ|G4P62_T027542"; gene "adamts13"; locus_tag "G4P62_016526"; note "transcript variant X1"; orig_protein_id "gnl|WGS:JAAVVJ|G4P62_P027542"; orig_transcript_id "gnl|WGS:JAAVVJ|G4P62_T027542"; product "ADAM metallopeptidase with thrombospondin type 1 motif 13"; transcript_biotype "mRNA"; exon_number "22";
CM025026.1	Genbank	exon	11318117	11318293	.	-	.	gene_id "G4P62_016526"; transcript_id "gnl|WGS:JAAVVJ|G4P62_T027542"; gene "adamts13"; locus_tag "G4P62_016526"; note "transcript variant X1"; orig_protein_id "gnl|WGS:JAAVVJ|G4P62_P027542"; orig_transcript_id "gnl|WGS:JAAVVJ|G4P62_T027542"; product "ADAM metallopeptidase with thrombospondin type 1 motif 13"; transcript_biotype "mRNA"; exon_number "23";
CM025026.1	Genbank	exon	11317837	11318041	.	-	.	gene_id "G4P62_016526"; transcript_id "gnl|WGS:JAAVVJ|G4P62_T027542"; gene "adamts13"; locus_tag "G4P62_016526"; note "transcript variant X1"; orig_protein_id "gnl|WGS:JAAVVJ|G4P62_P027542"; orig_transcript_id "gnl|WGS:JAAVVJ|G4P62_T027542"; product "ADAM metallopeptidase with thrombospondin type 1 motif 13"; transcript_biotype "mRNA"; exon_number "24";
CM025026.1	Genbank	exon	11317216	11317534	.	-	.	gene_id "G4P62_016526"; transcript_id "gnl|WGS:JAAVVJ|G4P62_T027542"; gene "adamts13"; locus_tag "G4P62_016526"; note "transcript variant X1"; orig_protein_id "gnl|WGS:JAAVVJ|G4P62_P027542"; orig_transcript_id "gnl|WGS:JAAVVJ|G4P62_T027542"; product "ADAM metallopeptidase with thrombospondin type 1 motif 13"; transcript_biotype "mRNA"; exon_number "25";
CM025026.1	Genbank	exon	11316994	11317137	.	-	.	gene_id "G4P62_016526"; transcript_id "gnl|WGS:JAAVVJ|G4P62_T027542"; gene "adamts13"; locus_tag "G4P62_016526"; note "transcript variant X1"; orig_protein_id "gnl|WGS:JAAVVJ|G4P62_P027542"; orig_transcript_id "gnl|WGS:JAAVVJ|G4P62_T027542"; product "ADAM metallopeptidase with thrombospondin type 1 motif 13"; transcript_biotype "mRNA"; exon_number "26";
CM025026.1	Genbank	exon	11316747	11316926	.	-	.	gene_id "G4P62_016526"; transcript_id "gnl|WGS:JAAVVJ|G4P62_T027542"; gene "adamts13"; locus_tag "G4P62_016526"; note "transcript variant X1"; orig_protein_id "gnl|WGS:JAAVVJ|G4P62_P027542"; orig_transcript_id "gnl|WGS:JAAVVJ|G4P62_T027542"; product "ADAM metallopeptidase with thrombospondin type 1 motif 13"; transcript_biotype "mRNA"; exon_number "27";
CM025026.1	Genbank	exon	11315945	11316120	.	-	.	gene_id "G4P62_016526"; transcript_id "gnl|WGS:JAAVVJ|G4P62_T027542"; gene "adamts13"; locus_tag "G4P62_016526"; note "transcript variant X1"; orig_protein_id "gnl|WGS:JAAVVJ|G4P62_P027542"; orig_transcript_id "gnl|WGS:JAAVVJ|G4P62_T027542"; product "ADAM metallopeptidase with thrombospondin type 1 motif 13"; transcript_biotype "mRNA"; exon_number "28";
CM025026.1	Genbank	exon	11315495	11315836	.	-	.	gene_id "G4P62_016526"; transcript_id "gnl|WGS:JAAVVJ|G4P62_T027542"; gene "adamts13"; locus_tag "G4P62_016526"; note "transcript variant X1"; orig_protein_id "gnl|WGS:JAAVVJ|G4P62_P027542"; orig_transcript_id "gnl|WGS:JAAVVJ|G4P62_T027542"; product "ADAM metallopeptidase with thrombospondin type 1 motif 13"; transcript_biotype "mRNA"; exon_number "29";
CM025026.1	Genbank	CDS	11325746	11325823	.	-	0	gene_id "G4P62_016526"; transcript_id "gnl|WGS:JAAVVJ|G4P62_T027542"; gbkey "CDS"; gene "adamts13"; locus_tag "G4P62_016526"; orig_transcript_id "gnl|WGS:JAAVVJ|G4P62_T027542"; product "transcript variant X1"; protein_id "KAF7199828.1"; exon_number "1";
CM025026.1	Genbank	CDS	11325401	11325470	.	-	0	gene_id "G4P62_016526"; transcript_id "gnl|WGS:JAAVVJ|G4P62_T027542"; gbkey "CDS"; gene "adamts13"; locus_tag "G4P62_016526"; orig_transcript_id "gnl|WGS:JAAVVJ|G4P62_T027542"; product "transcript variant X1"; protein_id "KAF7199828.1"; exon_number "2";
CM025026.1	Genbank	CDS	11325180	11325310	.	-	2	gene_id "G4P62_016526"; transcript_id "gnl|WGS:JAAVVJ|G4P62_T027542"; gbkey "CDS"; gene "adamts13"; locus_tag "G4P62_016526"; orig_transcript_id "gnl|WGS:JAAVVJ|G4P62_T027542"; product "transcript variant X1"; protein_id "KAF7199828.1"; exon_number "3";
CM025026.1	Genbank	CDS	11324802	11324885	.	-	0	gene_id "G4P62_016526"; transcript_id "gnl|WGS:JAAVVJ|G4P62_T027542"; gbkey "CDS"; gene "adamts13"; locus_tag "G4P62_016526"; orig_transcript_id "gnl|WGS:JAAVVJ|G4P62_T027542"; product "transcript variant X1"; protein_id "KAF7199828.1"; exon_number "4";
CM025026.1	Genbank	CDS	11324579	11324703	.	-	0	gene_id "G4P62_016526"; transcript_id "gnl|WGS:JAAVVJ|G4P62_T027542"; gbkey "CDS"; gene "adamts13"; locus_tag "G4P62_016526"; orig_transcript_id "gnl|WGS:JAAVVJ|G4P62_T027542"; product "transcript variant X1"; protein_id "KAF7199828.1"; exon_number "5";
CM025026.1	Genbank	CDS	11324339	11324485	.	-	1	gene_id "G4P62_016526"; transcript_id "gnl|WGS:JAAVVJ|G4P62_T027542"; gbkey "CDS"; gene "adamts13"; locus_tag "G4P62_016526"; orig_transcript_id "gnl|WGS:JAAVVJ|G4P62_T027542"; product "transcript variant X1"; protein_id "KAF7199828.1"; exon_number "6";
CM025026.1	Genbank	CDS	11323583	11323717	.	-	1	gene_id "G4P62_016526"; transcript_id "gnl|WGS:JAAVVJ|G4P62_T027542"; gbkey "CDS"; gene "adamts13"; locus_tag "G4P62_016526"; orig_transcript_id "gnl|WGS:JAAVVJ|G4P62_T027542"; product "transcript variant X1"; protein_id "KAF7199828.1"; exon_number "7";
CM025026.1	Genbank	CDS	11323303	11323453	.	-	1	gene_id "G4P62_016526"; transcript_id "gnl|WGS:JAAVVJ|G4P62_T027542"; gbkey "CDS"; gene "adamts13"; locus_tag "G4P62_016526"; orig_transcript_id "gnl|WGS:JAAVVJ|G4P62_T027542"; product "transcript variant X1"; protein_id "KAF7199828.1"; exon_number "8";
CM025026.1	Genbank	CDS	11323124	11323228	.	-	0	gene_id "G4P62_016526"; transcript_id "gnl|WGS:JAAVVJ|G4P62_T027542"; gbkey "CDS"; gene "adamts13"; locus_tag "G4P62_016526"; orig_transcript_id "gnl|WGS:JAAVVJ|G4P62_T027542"; product "transcript variant X1"; protein_id "KAF7199828.1"; exon_number "9";
CM025026.1	Genbank	CDS	11322886	11323037	.	-	0	gene_id "G4P62_016526"; transcript_id "gnl|WGS:JAAVVJ|G4P62_T027542"; gbkey "CDS"; gene "adamts13"; locus_tag "G4P62_016526"; orig_transcript_id "gnl|WGS:JAAVVJ|G4P62_T027542"; product "transcript variant X1"; protein_id "KAF7199828.1"; exon_number "10";
CM025026.1	Genbank	CDS	11322750	11322813	.	-	1	gene_id "G4P62_016526"; transcript_id "gnl|WGS:JAAVVJ|G4P62_T027542"; gbkey "CDS"; gene "adamts13"; locus_tag "G4P62_016526"; orig_transcript_id "gnl|WGS:JAAVVJ|G4P62_T027542"; product "transcript variant X1"; protein_id "KAF7199828.1"; exon_number "11";
CM025026.1	Genbank	CDS	11322539	11322665	.	-	0	gene_id "G4P62_016526"; transcript_id "gnl|WGS:JAAVVJ|G4P62_T027542"; gbkey "CDS"; gene "adamts13"; locus_tag "G4P62_016526"; orig_transcript_id "gnl|WGS:JAAVVJ|G4P62_T027542"; product "transcript variant X1"; protein_id "KAF7199828.1"; exon_number "12";
CM025026.1	Genbank	CDS	11322307	11322455	.	-	2	gene_id "G4P62_016526"; transcript_id "gnl|WGS:JAAVVJ|G4P62_T027542"; gbkey "CDS"; gene "adamts13"; locus_tag "G4P62_016526"; orig_transcript_id "gnl|WGS:JAAVVJ|G4P62_T027542"; product "transcript variant X1"; protein_id "KAF7199828.1"; exon_number "13";
CM025026.1	Genbank	CDS	11322105	11322225	.	-	0	gene_id "G4P62_016526"; transcript_id "gnl|WGS:JAAVVJ|G4P62_T027542"; gbkey "CDS"; gene "adamts13"; locus_tag "G4P62_016526"; orig_transcript_id "gnl|WGS:JAAVVJ|G4P62_T027542"; product "transcript variant X1"; protein_id "KAF7199828.1"; exon_number "14";
CM025026.1	Genbank	CDS	11321924	11322004	.	-	2	gene_id "G4P62_016526"; transcript_id "gnl|WGS:JAAVVJ|G4P62_T027542"; gbkey "CDS"; gene "adamts13"; locus_tag "G4P62_016526"; orig_transcript_id "gnl|WGS:JAAVVJ|G4P62_T027542"; product "transcript variant X1"; protein_id "KAF7199828.1"; exon_number "15";
CM025026.1	Genbank	CDS	11321660	11321841	.	-	2	gene_id "G4P62_016526"; transcript_id "gnl|WGS:JAAVVJ|G4P62_T027542"; gbkey "CDS"; gene "adamts13"; locus_tag "G4P62_016526"; orig_transcript_id "gnl|WGS:JAAVVJ|G4P62_T027542"; product "transcript variant X1"; protein_id "KAF7199828.1"; exon_number "16";
CM025026.1	Genbank	CDS	11321410	11321566	.	-	0	gene_id "G4P62_016526"; transcript_id "gnl|WGS:JAAVVJ|G4P62_T027542"; gbkey "CDS"; gene "adamts13"; locus_tag "G4P62_016526"; orig_transcript_id "gnl|WGS:JAAVVJ|G4P62_T027542"; product "transcript variant X1"; protein_id "KAF7199828.1"; exon_number "17";
CM025026.1	Genbank	CDS	11319470	11319599	.	-	2	gene_id "G4P62_016526"; transcript_id "gnl|WGS:JAAVVJ|G4P62_T027542"; gbkey "CDS"; gene "adamts13"; locus_tag "G4P62_016526"; orig_transcript_id "gnl|WGS:JAAVVJ|G4P62_T027542"; product "transcript variant X1"; protein_id "KAF7199828.1"; exon_number "18";
CM025026.1	Genbank	CDS	11319148	11319327	.	-	1	gene_id "G4P62_016526"; transcript_id "gnl|WGS:JAAVVJ|G4P62_T027542"; gbkey "CDS"; gene "adamts13"; locus_tag "G4P62_016526"; orig_transcript_id "gnl|WGS:JAAVVJ|G4P62_T027542"; product "transcript variant X1"; protein_id "KAF7199828.1"; exon_number "19";
CM025026.1	Genbank	CDS	11318806	11319004	.	-	1	gene_id "G4P62_016526"; transcript_id "gnl|WGS:JAAVVJ|G4P62_T027542"; gbkey "CDS"; gene "adamts13"; locus_tag "G4P62_016526"; orig_transcript_id "gnl|WGS:JAAVVJ|G4P62_T027542"; product "transcript variant X1"; protein_id "KAF7199828.1"; exon_number "20";
CM025026.1	Genbank	CDS	11318636	11318738	.	-	0	gene_id "G4P62_016526"; transcript_id "gnl|WGS:JAAVVJ|G4P62_T027542"; gbkey "CDS"; gene "adamts13"; locus_tag "G4P62_016526"; orig_transcript_id "gnl|WGS:JAAVVJ|G4P62_T027542"; product "transcript variant X1"; protein_id "KAF7199828.1"; exon_number "21";
CM025026.1	Genbank	CDS	11318418	11318547	.	-	2	gene_id "G4P62_016526"; transcript_id "gnl|WGS:JAAVVJ|G4P62_T027542"; gbkey "CDS"; gene "adamts13"; locus_tag "G4P62_016526"; orig_transcript_id "gnl|WGS:JAAVVJ|G4P62_T027542"; product "transcript variant X1"; protein_id "KAF7199828.1"; exon_number "22";
CM025026.1	Genbank	CDS	11318117	11318293	.	-	1	gene_id "G4P62_016526"; transcript_id "gnl|WGS:JAAVVJ|G4P62_T027542"; gbkey "CDS"; gene "adamts13"; locus_tag "G4P62_016526"; orig_transcript_id "gnl|WGS:JAAVVJ|G4P62_T027542"; product "transcript variant X1"; protein_id "KAF7199828.1"; exon_number "23";
CM025026.1	Genbank	CDS	11317837	11318041	.	-	1	gene_id "G4P62_016526"; transcript_id "gnl|WGS:JAAVVJ|G4P62_T027542"; gbkey "CDS"; gene "adamts13"; locus_tag "G4P62_016526"; orig_transcript_id "gnl|WGS:JAAVVJ|G4P62_T027542"; product "transcript variant X1"; protein_id "KAF7199828.1"; exon_number "24";
CM025026.1	Genbank	CDS	11317216	11317534	.	-	0	gene_id "G4P62_016526"; transcript_id "gnl|WGS:JAAVVJ|G4P62_T027542"; gbkey "CDS"; gene "adamts13"; locus_tag "G4P62_016526"; orig_transcript_id "gnl|WGS:JAAVVJ|G4P62_T027542"; product "transcript variant X1"; protein_id "KAF7199828.1"; exon_number "25";
CM025026.1	Genbank	CDS	11316994	11317137	.	-	2	gene_id "G4P62_016526"; transcript_id "gnl|WGS:JAAVVJ|G4P62_T027542"; gbkey "CDS"; gene "adamts13"; locus_tag "G4P62_016526"; orig_transcript_id "gnl|WGS:JAAVVJ|G4P62_T027542"; product "transcript variant X1"; protein_id "KAF7199828.1"; exon_number "26";
CM025026.1	Genbank	CDS	11316747	11316926	.	-	2	gene_id "G4P62_016526"; transcript_id "gnl|WGS:JAAVVJ|G4P62_T027542"; gbkey "CDS"; gene "adamts13"; locus_tag "G4P62_016526"; orig_transcript_id "gnl|WGS:JAAVVJ|G4P62_T027542"; product "transcript variant X1"; protein_id "KAF7199828.1"; exon_number "27";
CM025026.1	Genbank	CDS	11315945	11316120	.	-	2	gene_id "G4P62_016526"; transcript_id "gnl|WGS:JAAVVJ|G4P62_T027542"; gbkey "CDS"; gene "adamts13"; locus_tag "G4P62_016526"; orig_transcript_id "gnl|WGS:JAAVVJ|G4P62_T027542"; product "transcript variant X1"; protein_id "KAF7199828.1"; exon_number "28";
CM025026.1	Genbank	CDS	11315672	11315836	.	-	0	gene_id "G4P62_016526"; transcript_id "gnl|WGS:JAAVVJ|G4P62_T027542"; gbkey "CDS"; gene "adamts13"; locus_tag "G4P62_016526"; orig_transcript_id "gnl|WGS:JAAVVJ|G4P62_T027542"; product "transcript variant X1"; protein_id "KAF7199828.1"; exon_number "29";
CM025026.1	Genbank	start_codon	11325821	11325823	.	-	0	gene_id "G4P62_016526"; transcript_id "gnl|WGS:JAAVVJ|G4P62_T027542"; gbkey "CDS"; gene "adamts13"; locus_tag "G4P62_016526"; orig_transcript_id "gnl|WGS:JAAVVJ|G4P62_T027542"; product "transcript variant X1"; protein_id "KAF7199828.1"; exon_number "1";
CM025026.1	Genbank	stop_codon	11315669	11315671	.	-	0	gene_id "G4P62_016526"; transcript_id "gnl|WGS:JAAVVJ|G4P62_T027542"; gbkey "CDS"; gene "adamts13"; locus_tag "G4P62_016526"; orig_transcript_id "gnl|WGS:JAAVVJ|G4P62_T027542"; product "transcript variant X1"; protein_id "KAF7199828.1"; exon_number "29";
CM025026.1	Genbank	transcript	11315495	11324839	.	-	.	gene_id "G4P62_016526"; transcript_id "gnl|WGS:JAAVVJ|G4P62_T027543"; gbkey "mRNA"; gene "adamts13"; locus_tag "G4P62_016526"; note "transcript variant X2"; orig_protein_id "gnl|WGS:JAAVVJ|G4P62_P027543"; orig_transcript_id "gnl|WGS:JAAVVJ|G4P62_T027543"; product "ADAM metallopeptidase with thrombospondin type 1 motif 13"; transcript_biotype "mRNA";
CM025026.1	Genbank	exon	11324802	11324839	.	-	.	gene_id "G4P62_016526"; transcript_id "gnl|WGS:JAAVVJ|G4P62_T027543"; gene "adamts13"; locus_tag "G4P62_016526"; note "transcript variant X2"; orig_protein_id "gnl|WGS:JAAVVJ|G4P62_P027543"; orig_transcript_id "gnl|WGS:JAAVVJ|G4P62_T027543"; product "ADAM metallopeptidase with thrombospondin type 1 motif 13"; transcript_biotype "mRNA"; exon_number "1";
CM025026.1	Genbank	exon	11324579	11324699	.	-	.	gene_id "G4P62_016526"; transcript_id "gnl|WGS:JAAVVJ|G4P62_T027543"; gene "adamts13"; locus_tag "G4P62_016526"; note "transcript variant X2"; orig_protein_id "gnl|WGS:JAAVVJ|G4P62_P027543"; orig_transcript_id "gnl|WGS:JAAVVJ|G4P62_T027543"; product "ADAM metallopeptidase with thrombospondin type 1 motif 13"; transcript_biotype "mRNA"; exon_number "2";
CM025026.1	Genbank	exon	11324339	11324485	.	-	.	gene_id "G4P62_016526"; transcript_id "gnl|WGS:JAAVVJ|G4P62_T027543"; gene "adamts13"; locus_tag "G4P62_016526"; note "transcript variant X2"; orig_protein_id "gnl|WGS:JAAVVJ|G4P62_P027543"; orig_transcript_id "gnl|WGS:JAAVVJ|G4P62_T027543"; product "ADAM metallopeptidase with thrombospondin type 1 motif 13"; transcript_biotype "mRNA"; exon_number "3";
CM025026.1	Genbank	exon	11323583	11323717	.	-	.	gene_id "G4P62_016526"; transcript_id "gnl|WGS:JAAVVJ|G4P62_T027543"; gene "adamts13"; locus_tag "G4P62_016526"; note "transcript variant X2"; orig_protein_id "gnl|WGS:JAAVVJ|G4P62_P027543"; orig_transcript_id "gnl|WGS:JAAVVJ|G4P62_T027543"; product "ADAM metallopeptidase with thrombospondin type 1 motif 13"; transcript_biotype "mRNA"; exon_number "4";
CM025026.1	Genbank	exon	11323303	11323453	.	-	.	gene_id "G4P62_016526"; transcript_id "gnl|WGS:JAAVVJ|G4P62_T027543"; gene "adamts13"; locus_tag "G4P62_016526"; note "transcript variant X2"; orig_protein_id "gnl|WGS:JAAVVJ|G4P62_P027543"; orig_transcript_id "gnl|WGS:JAAVVJ|G4P62_T027543"; product "ADAM metallopeptidase with thrombospondin type 1 motif 13"; transcript_biotype "mRNA"; exon_number "5";
CM025026.1	Genbank	exon	11323124	11323228	.	-	.	gene_id "G4P62_016526"; transcript_id "gnl|WGS:JAAVVJ|G4P62_T027543"; gene "adamts13"; locus_tag "G4P62_016526"; note "transcript variant X2"; orig_protein_id "gnl|WGS:JAAVVJ|G4P62_P027543"; orig_transcript_id "gnl|WGS:JAAVVJ|G4P62_T027543"; product "ADAM metallopeptidase with thrombospondin type 1 motif 13"; transcript_biotype "mRNA"; exon_number "6";
CM025026.1	Genbank	exon	11322886	11323037	.	-	.	gene_id "G4P62_016526"; transcript_id "gnl|WGS:JAAVVJ|G4P62_T027543"; gene "adamts13"; locus_tag "G4P62_016526"; note "transcript variant X2"; orig_protein_id "gnl|WGS:JAAVVJ|G4P62_P027543"; orig_transcript_id "gnl|WGS:JAAVVJ|G4P62_T027543"; product "ADAM metallopeptidase with thrombospondin type 1 motif 13"; transcript_biotype "mRNA"; exon_number "7";
CM025026.1	Genbank	exon	11322750	11322813	.	-	.	gene_id "G4P62_016526"; transcript_id "gnl|WGS:JAAVVJ|G4P62_T027543"; gene "adamts13"; locus_tag "G4P62_016526"; note "transcript variant X2"; orig_protein_id "gnl|WGS:JAAVVJ|G4P62_P027543"; orig_transcript_id "gnl|WGS:JAAVVJ|G4P62_T027543"; product "ADAM metallopeptidase with thrombospondin type 1 motif 13"; transcript_biotype "mRNA"; exon_number "8";
CM025026.1	Genbank	exon	11322539	11322665	.	-	.	gene_id "G4P62_016526"; transcript_id "gnl|WGS:JAAVVJ|G4P62_T027543"; gene "adamts13"; locus_tag "G4P62_016526"; note "transcript variant X2"; orig_protein_id "gnl|WGS:JAAVVJ|G4P62_P027543"; orig_transcript_id "gnl|WGS:JAAVVJ|G4P62_T027543"; product "ADAM metallopeptidase with thrombospondin type 1 motif 13"; transcript_biotype "mRNA"; exon_number "9";
CM025026.1	Genbank	exon	11322307	11322455	.	-	.	gene_id "G4P62_016526"; transcript_id "gnl|WGS:JAAVVJ|G4P62_T027543"; gene "adamts13"; locus_tag "G4P62_016526"; note "transcript variant X2"; orig_protein_id "gnl|WGS:JAAVVJ|G4P62_P027543"; orig_transcript_id "gnl|WGS:JAAVVJ|G4P62_T027543"; product "ADAM metallopeptidase with thrombospondin type 1 motif 13"; transcript_biotype "mRNA"; exon_number "10";
CM025026.1	Genbank	exon	11322105	11322225	.	-	.	gene_id "G4P62_016526"; transcript_id "gnl|WGS:JAAVVJ|G4P62_T027543"; gene "adamts13"; locus_tag "G4P62_016526"; note "transcript variant X2"; orig_protein_id "gnl|WGS:JAAVVJ|G4P62_P027543"; orig_transcript_id "gnl|WGS:JAAVVJ|G4P62_T027543"; product "ADAM metallopeptidase with thrombospondin type 1 motif 13"; transcript_biotype "mRNA"; exon_number "11";
CM025026.1	Genbank	exon	11321924	11322004	.	-	.	gene_id "G4P62_016526"; transcript_id "gnl|WGS:JAAVVJ|G4P62_T027543"; gene "adamts13"; locus_tag "G4P62_016526"; note "transcript variant X2"; orig_protein_id "gnl|WGS:JAAVVJ|G4P62_P027543"; orig_transcript_id "gnl|WGS:JAAVVJ|G4P62_T027543"; product "ADAM metallopeptidase with thrombospondin type 1 motif 13"; transcript_biotype "mRNA"; exon_number "12";
CM025026.1	Genbank	exon	11321660	11321841	.	-	.	gene_id "G4P62_016526"; transcript_id "gnl|WGS:JAAVVJ|G4P62_T027543"; gene "adamts13"; locus_tag "G4P62_016526"; note "transcript variant X2"; orig_protein_id "gnl|WGS:JAAVVJ|G4P62_P027543"; orig_transcript_id "gnl|WGS:JAAVVJ|G4P62_T027543"; product "ADAM metallopeptidase with thrombospondin type 1 motif 13"; transcript_biotype "mRNA"; exon_number "13";
CM025026.1	Genbank	exon	11321410	11321566	.	-	.	gene_id "G4P62_016526"; transcript_id "gnl|WGS:JAAVVJ|G4P62_T027543"; gene "adamts13"; locus_tag "G4P62_016526"; note "transcript variant X2"; orig_protein_id "gnl|WGS:JAAVVJ|G4P62_P027543"; orig_transcript_id "gnl|WGS:JAAVVJ|G4P62_T027543"; product "ADAM metallopeptidase with thrombospondin type 1 motif 13"; transcript_biotype "mRNA"; exon_number "14";
CM025026.1	Genbank	exon	11319470	11319599	.	-	.	gene_id "G4P62_016526"; transcript_id "gnl|WGS:JAAVVJ|G4P62_T027543"; gene "adamts13"; locus_tag "G4P62_016526"; note "transcript variant X2"; orig_protein_id "gnl|WGS:JAAVVJ|G4P62_P027543"; orig_transcript_id "gnl|WGS:JAAVVJ|G4P62_T027543"; product "ADAM metallopeptidase with thrombospondin type 1 motif 13"; transcript_biotype "mRNA"; exon_number "15";
CM025026.1	Genbank	exon	11319148	11319327	.	-	.	gene_id "G4P62_016526"; transcript_id "gnl|WGS:JAAVVJ|G4P62_T027543"; gene "adamts13"; locus_tag "G4P62_016526"; note "transcript variant X2"; orig_protein_id "gnl|WGS:JAAVVJ|G4P62_P027543"; orig_transcript_id "gnl|WGS:JAAVVJ|G4P62_T027543"; product "ADAM metallopeptidase with thrombospondin type 1 motif 13"; transcript_biotype "mRNA"; exon_number "16";
CM025026.1	Genbank	exon	11318806	11319004	.	-	.	gene_id "G4P62_016526"; transcript_id "gnl|WGS:JAAVVJ|G4P62_T027543"; gene "adamts13"; locus_tag "G4P62_016526"; note "transcript variant X2"; orig_protein_id "gnl|WGS:JAAVVJ|G4P62_P027543"; orig_transcript_id "gnl|WGS:JAAVVJ|G4P62_T027543"; product "ADAM metallopeptidase with thrombospondin type 1 motif 13"; transcript_biotype "mRNA"; exon_number "17";
CM025026.1	Genbank	exon	11318636	11318738	.	-	.	gene_id "G4P62_016526"; transcript_id "gnl|WGS:JAAVVJ|G4P62_T027543"; gene "adamts13"; locus_tag "G4P62_016526"; note "transcript variant X2"; orig_protein_id "gnl|WGS:JAAVVJ|G4P62_P027543"; orig_transcript_id "gnl|WGS:JAAVVJ|G4P62_T027543"; product "ADAM metallopeptidase with thrombospondin type 1 motif 13"; transcript_biotype "mRNA"; exon_number "18";
CM025026.1	Genbank	exon	11318418	11318547	.	-	.	gene_id "G4P62_016526"; transcript_id "gnl|WGS:JAAVVJ|G4P62_T027543"; gene "adamts13"; locus_tag "G4P62_016526"; note "transcript variant X2"; orig_protein_id "gnl|WGS:JAAVVJ|G4P62_P027543"; orig_transcript_id "gnl|WGS:JAAVVJ|G4P62_T027543"; product "ADAM metallopeptidase with thrombospondin type 1 motif 13"; transcript_biotype "mRNA"; exon_number "19";
CM025026.1	Genbank	exon	11318117	11318293	.	-	.	gene_id "G4P62_016526"; transcript_id "gnl|WGS:JAAVVJ|G4P62_T027543"; gene "adamts13"; locus_tag "G4P62_016526"; note "transcript variant X2"; orig_protein_id "gnl|WGS:JAAVVJ|G4P62_P027543"; orig_transcript_id "gnl|WGS:JAAVVJ|G4P62_T027543"; product "ADAM metallopeptidase with thrombospondin type 1 motif 13"; transcript_biotype "mRNA"; exon_number "20";
CM025026.1	Genbank	exon	11317837	11318041	.	-	.	gene_id "G4P62_016526"; transcript_id "gnl|WGS:JAAVVJ|G4P62_T027543"; gene "adamts13"; locus_tag "G4P62_016526"; note "transcript variant X2"; orig_protein_id "gnl|WGS:JAAVVJ|G4P62_P027543"; orig_transcript_id "gnl|WGS:JAAVVJ|G4P62_T027543"; product "ADAM metallopeptidase with thrombospondin type 1 motif 13"; transcript_biotype "mRNA"; exon_number "21";
CM025026.1	Genbank	exon	11317216	11317534	.	-	.	gene_id "G4P62_016526"; transcript_id "gnl|WGS:JAAVVJ|G4P62_T027543"; gene "adamts13"; locus_tag "G4P62_016526"; note "transcript variant X2"; orig_protein_id "gnl|WGS:JAAVVJ|G4P62_P027543"; orig_transcript_id "gnl|WGS:JAAVVJ|G4P62_T027543"; product "ADAM metallopeptidase with thrombospondin type 1 motif 13"; transcript_biotype "mRNA"; exon_number "22";
CM025026.1	Genbank	exon	11316994	11317137	.	-	.	gene_id "G4P62_016526"; transcript_id "gnl|WGS:JAAVVJ|G4P62_T027543"; gene "adamts13"; locus_tag "G4P62_016526"; note "transcript variant X2"; orig_protein_id "gnl|WGS:JAAVVJ|G4P62_P027543"; orig_transcript_id "gnl|WGS:JAAVVJ|G4P62_T027543"; product "ADAM metallopeptidase with thrombospondin type 1 motif 13"; transcript_biotype "mRNA"; exon_number "23";
CM025026.1	Genbank	exon	11316747	11316926	.	-	.	gene_id "G4P62_016526"; transcript_id "gnl|WGS:JAAVVJ|G4P62_T027543"; gene "adamts13"; locus_tag "G4P62_016526"; note "transcript variant X2"; orig_protein_id "gnl|WGS:JAAVVJ|G4P62_P027543"; orig_transcript_id "gnl|WGS:JAAVVJ|G4P62_T027543"; product "ADAM metallopeptidase with thrombospondin type 1 motif 13"; transcript_biotype "mRNA"; exon_number "24";
CM025026.1	Genbank	exon	11315945	11316120	.	-	.	gene_id "G4P62_016526"; transcript_id "gnl|WGS:JAAVVJ|G4P62_T027543"; gene "adamts13"; locus_tag "G4P62_016526"; note "transcript variant X2"; orig_protein_id "gnl|WGS:JAAVVJ|G4P62_P027543"; orig_transcript_id "gnl|WGS:JAAVVJ|G4P62_T027543"; product "ADAM metallopeptidase with thrombospondin type 1 motif 13"; transcript_biotype "mRNA"; exon_number "25";
CM025026.1	Genbank	exon	11315495	11315836	.	-	.	gene_id "G4P62_016526"; transcript_id "gnl|WGS:JAAVVJ|G4P62_T027543"; gene "adamts13"; locus_tag "G4P62_016526"; note "transcript variant X2"; orig_protein_id "gnl|WGS:JAAVVJ|G4P62_P027543"; orig_transcript_id "gnl|WGS:JAAVVJ|G4P62_T027543"; product "ADAM metallopeptidase with thrombospondin type 1 motif 13"; transcript_biotype "mRNA"; exon_number "26";
CM025026.1	Genbank	CDS	11324579	11324691	.	-	0	gene_id "G4P62_016526"; transcript_id "gnl|WGS:JAAVVJ|G4P62_T027543"; gbkey "CDS"; gene "adamts13"; locus_tag "G4P62_016526"; orig_transcript_id "gnl|WGS:JAAVVJ|G4P62_T027543"; product "transcript variant X2"; protein_id "KAF7199829.1"; exon_number "2";
CM025026.1	Genbank	CDS	11324339	11324485	.	-	1	gene_id "G4P62_016526"; transcript_id "gnl|WGS:JAAVVJ|G4P62_T027543"; gbkey "CDS"; gene "adamts13"; locus_tag "G4P62_016526"; orig_transcript_id "gnl|WGS:JAAVVJ|G4P62_T027543"; product "transcript variant X2"; protein_id "KAF7199829.1"; exon_number "3";
CM025026.1	Genbank	CDS	11323583	11323717	.	-	1	gene_id "G4P62_016526"; transcript_id "gnl|WGS:JAAVVJ|G4P62_T027543"; gbkey "CDS"; gene "adamts13"; locus_tag "G4P62_016526"; orig_transcript_id "gnl|WGS:JAAVVJ|G4P62_T027543"; product "transcript variant X2"; protein_id "KAF7199829.1"; exon_number "4";
CM025026.1	Genbank	CDS	11323303	11323453	.	-	1	gene_id "G4P62_016526"; transcript_id "gnl|WGS:JAAVVJ|G4P62_T027543"; gbkey "CDS"; gene "adamts13"; locus_tag "G4P62_016526"; orig_transcript_id "gnl|WGS:JAAVVJ|G4P62_T027543"; product "transcript variant X2"; protein_id "KAF7199829.1"; exon_number "5";
CM025026.1	Genbank	CDS	11323124	11323228	.	-	0	gene_id "G4P62_016526"; transcript_id "gnl|WGS:JAAVVJ|G4P62_T027543"; gbkey "CDS"; gene "adamts13"; locus_tag "G4P62_016526"; orig_transcript_id "gnl|WGS:JAAVVJ|G4P62_T027543"; product "transcript variant X2"; protein_id "KAF7199829.1"; exon_number "6";
CM025026.1	Genbank	CDS	11322886	11323037	.	-	0	gene_id "G4P62_016526"; transcript_id "gnl|WGS:JAAVVJ|G4P62_T027543"; gbkey "CDS"; gene "adamts13"; locus_tag "G4P62_016526"; orig_transcript_id "gnl|WGS:JAAVVJ|G4P62_T027543"; product "transcript variant X2"; protein_id "KAF7199829.1"; exon_number "7";
CM025026.1	Genbank	CDS	11322750	11322813	.	-	1	gene_id "G4P62_016526"; transcript_id "gnl|WGS:JAAVVJ|G4P62_T027543"; gbkey "CDS"; gene "adamts13"; locus_tag "G4P62_016526"; orig_transcript_id "gnl|WGS:JAAVVJ|G4P62_T027543"; product "transcript variant X2"; protein_id "KAF7199829.1"; exon_number "8";
CM025026.1	Genbank	CDS	11322539	11322665	.	-	0	gene_id "G4P62_016526"; transcript_id "gnl|WGS:JAAVVJ|G4P62_T027543"; gbkey "CDS"; gene "adamts13"; locus_tag "G4P62_016526"; orig_transcript_id "gnl|WGS:JAAVVJ|G4P62_T027543"; product "transcript variant X2"; protein_id "KAF7199829.1"; exon_number "9";
CM025026.1	Genbank	CDS	11322307	11322455	.	-	2	gene_id "G4P62_016526"; transcript_id "gnl|WGS:JAAVVJ|G4P62_T027543"; gbkey "CDS"; gene "adamts13"; locus_tag "G4P62_016526"; orig_transcript_id "gnl|WGS:JAAVVJ|G4P62_T027543"; product "transcript variant X2"; protein_id "KAF7199829.1"; exon_number "10";
CM025026.1	Genbank	CDS	11322105	11322225	.	-	0	gene_id "G4P62_016526"; transcript_id "gnl|WGS:JAAVVJ|G4P62_T027543"; gbkey "CDS"; gene "adamts13"; locus_tag "G4P62_016526"; orig_transcript_id "gnl|WGS:JAAVVJ|G4P62_T027543"; product "transcript variant X2"; protein_id "KAF7199829.1"; exon_number "11";
CM025026.1	Genbank	CDS	11321924	11322004	.	-	2	gene_id "G4P62_016526"; transcript_id "gnl|WGS:JAAVVJ|G4P62_T027543"; gbkey "CDS"; gene "adamts13"; locus_tag "G4P62_016526"; orig_transcript_id "gnl|WGS:JAAVVJ|G4P62_T027543"; product "transcript variant X2"; protein_id "KAF7199829.1"; exon_number "12";
CM025026.1	Genbank	CDS	11321660	11321841	.	-	2	gene_id "G4P62_016526"; transcript_id "gnl|WGS:JAAVVJ|G4P62_T027543"; gbkey "CDS"; gene "adamts13"; locus_tag "G4P62_016526"; orig_transcript_id "gnl|WGS:JAAVVJ|G4P62_T027543"; product "transcript variant X2"; protein_id "KAF7199829.1"; exon_number "13";
CM025026.1	Genbank	CDS	11321410	11321566	.	-	0	gene_id "G4P62_016526"; transcript_id "gnl|WGS:JAAVVJ|G4P62_T027543"; gbkey "CDS"; gene "adamts13"; locus_tag "G4P62_016526"; orig_transcript_id "gnl|WGS:JAAVVJ|G4P62_T027543"; product "transcript variant X2"; protein_id "KAF7199829.1"; exon_number "14";
CM025026.1	Genbank	CDS	11319470	11319599	.	-	2	gene_id "G4P62_016526"; transcript_id "gnl|WGS:JAAVVJ|G4P62_T027543"; gbkey "CDS"; gene "adamts13"; locus_tag "G4P62_016526"; orig_transcript_id "gnl|WGS:JAAVVJ|G4P62_T027543"; product "transcript variant X2"; protein_id "KAF7199829.1"; exon_number "15";
CM025026.1	Genbank	CDS	11319148	11319327	.	-	1	gene_id "G4P62_016526"; transcript_id "gnl|WGS:JAAVVJ|G4P62_T027543"; gbkey "CDS"; gene "adamts13"; locus_tag "G4P62_016526"; orig_transcript_id "gnl|WGS:JAAVVJ|G4P62_T027543"; product "transcript variant X2"; protein_id "KAF7199829.1"; exon_number "16";
CM025026.1	Genbank	CDS	11318806	11319004	.	-	1	gene_id "G4P62_016526"; transcript_id "gnl|WGS:JAAVVJ|G4P62_T027543"; gbkey "CDS"; gene "adamts13"; locus_tag "G4P62_016526"; orig_transcript_id "gnl|WGS:JAAVVJ|G4P62_T027543"; product "transcript variant X2"; protein_id "KAF7199829.1"; exon_number "17";
CM025026.1	Genbank	CDS	11318636	11318738	.	-	0	gene_id "G4P62_016526"; transcript_id "gnl|WGS:JAAVVJ|G4P62_T027543"; gbkey "CDS"; gene "adamts13"; locus_tag "G4P62_016526"; orig_transcript_id "gnl|WGS:JAAVVJ|G4P62_T027543"; product "transcript variant X2"; protein_id "KAF7199829.1"; exon_number "18";
CM025026.1	Genbank	CDS	11318418	11318547	.	-	2	gene_id "G4P62_016526"; transcript_id "gnl|WGS:JAAVVJ|G4P62_T027543"; gbkey "CDS"; gene "adamts13"; locus_tag "G4P62_016526"; orig_transcript_id "gnl|WGS:JAAVVJ|G4P62_T027543"; product "transcript variant X2"; protein_id "KAF7199829.1"; exon_number "19";
CM025026.1	Genbank	CDS	11318117	11318293	.	-	1	gene_id "G4P62_016526"; transcript_id "gnl|WGS:JAAVVJ|G4P62_T027543"; gbkey "CDS"; gene "adamts13"; locus_tag "G4P62_016526"; orig_transcript_id "gnl|WGS:JAAVVJ|G4P62_T027543"; product "transcript variant X2"; protein_id "KAF7199829.1"; exon_number "20";
CM025026.1	Genbank	CDS	11317837	11318041	.	-	1	gene_id "G4P62_016526"; transcript_id "gnl|WGS:JAAVVJ|G4P62_T027543"; gbkey "CDS"; gene "adamts13"; locus_tag "G4P62_016526"; orig_transcript_id "gnl|WGS:JAAVVJ|G4P62_T027543"; product "transcript variant X2"; protein_id "KAF7199829.1"; exon_number "21";
CM025026.1	Genbank	CDS	11317216	11317534	.	-	0	gene_id "G4P62_016526"; transcript_id "gnl|WGS:JAAVVJ|G4P62_T027543"; gbkey "CDS"; gene "adamts13"; locus_tag "G4P62_016526"; orig_transcript_id "gnl|WGS:JAAVVJ|G4P62_T027543"; product "transcript variant X2"; protein_id "KAF7199829.1"; exon_number "22";
CM025026.1	Genbank	CDS	11316994	11317137	.	-	2	gene_id "G4P62_016526"; transcript_id "gnl|WGS:JAAVVJ|G4P62_T027543"; gbkey "CDS"; gene "adamts13"; locus_tag "G4P62_016526"; orig_transcript_id "gnl|WGS:JAAVVJ|G4P62_T027543"; product "transcript variant X2"; protein_id "KAF7199829.1"; exon_number "23";
CM025026.1	Genbank	CDS	11316747	11316926	.	-	2	gene_id "G4P62_016526"; transcript_id "gnl|WGS:JAAVVJ|G4P62_T027543"; gbkey "CDS"; gene "adamts13"; locus_tag "G4P62_016526"; orig_transcript_id "gnl|WGS:JAAVVJ|G4P62_T027543"; product "transcript variant X2"; protein_id "KAF7199829.1"; exon_number "24";
CM025026.1	Genbank	CDS	11315945	11316120	.	-	2	gene_id "G4P62_016526"; transcript_id "gnl|WGS:JAAVVJ|G4P62_T027543"; gbkey "CDS"; gene "adamts13"; locus_tag "G4P62_016526"; orig_transcript_id "gnl|WGS:JAAVVJ|G4P62_T027543"; product "transcript variant X2"; protein_id "KAF7199829.1"; exon_number "25";
CM025026.1	Genbank	CDS	11315672	11315836	.	-	0	gene_id "G4P62_016526"; transcript_id "gnl|WGS:JAAVVJ|G4P62_T027543"; gbkey "CDS"; gene "adamts13"; locus_tag "G4P62_016526"; orig_transcript_id "gnl|WGS:JAAVVJ|G4P62_T027543"; product "transcript variant X2"; protein_id "KAF7199829.1"; exon_number "26";
CM025026.1	Genbank	start_codon	11324689	11324691	.	-	0	gene_id "G4P62_016526"; transcript_id "gnl|WGS:JAAVVJ|G4P62_T027543"; gbkey "CDS"; gene "adamts13"; locus_tag "G4P62_016526"; orig_transcript_id "gnl|WGS:JAAVVJ|G4P62_T027543"; product "transcript variant X2"; protein_id "KAF7199829.1"; exon_number "2";
CM025026.1	Genbank	stop_codon	11315669	11315671	.	-	0	gene_id "G4P62_016526"; transcript_id "gnl|WGS:JAAVVJ|G4P62_T027543"; gbkey "CDS"; gene "adamts13"; locus_tag "G4P62_016526"; orig_transcript_id "gnl|WGS:JAAVVJ|G4P62_T027543"; product "transcript variant X2"; protein_id "KAF7199829.1"; exon_number "26";
CM025026.1	Genbank	gene	11332462	11349525	.	+	.	gene_id "G4P62_016527"; transcript_id ""; description "neuronal calcium sensor 1"; gbkey "Gene"; gene "ncs1"; gene_biotype "protein_coding"; locus_tag "G4P62_016527";
CM025026.1	Genbank	transcript	11332462	11349525	.	+	.	gene_id "G4P62_016527"; transcript_id "gnl|WGS:JAAVVJ|G4P62_T027544"; gbkey "mRNA"; gene "ncs1"; locus_tag "G4P62_016527"; note "transcript variant X1"; orig_protein_id "gnl|WGS:JAAVVJ|G4P62_P027544"; orig_transcript_id "gnl|WGS:JAAVVJ|G4P62_T027544"; product "neuronal calcium sensor 1"; transcript_biotype "mRNA";
CM025026.1	Genbank	exon	11332462	11332752	.	+	.	gene_id "G4P62_016527"; transcript_id "gnl|WGS:JAAVVJ|G4P62_T027544"; gene "ncs1"; locus_tag "G4P62_016527"; note "transcript variant X1"; orig_protein_id "gnl|WGS:JAAVVJ|G4P62_P027544"; orig_transcript_id "gnl|WGS:JAAVVJ|G4P62_T027544"; product "neuronal calcium sensor 1"; transcript_biotype "mRNA"; exon_number "1";
CM025026.1	Genbank	exon	11333312	11333413	.	+	.	gene_id "G4P62_016527"; transcript_id "gnl|WGS:JAAVVJ|G4P62_T027544"; gene "ncs1"; locus_tag "G4P62_016527"; note "transcript variant X1"; orig_protein_id "gnl|WGS:JAAVVJ|G4P62_P027544"; orig_transcript_id "gnl|WGS:JAAVVJ|G4P62_T027544"; product "neuronal calcium sensor 1"; transcript_biotype "mRNA"; exon_number "2";
CM025026.1	Genbank	exon	11334311	11334452	.	+	.	gene_id "G4P62_016527"; transcript_id "gnl|WGS:JAAVVJ|G4P62_T027544"; gene "ncs1"; locus_tag "G4P62_016527"; note "transcript variant X1"; orig_protein_id "gnl|WGS:JAAVVJ|G4P62_P027544"; orig_transcript_id "gnl|WGS:JAAVVJ|G4P62_T027544"; product "neuronal calcium sensor 1"; transcript_biotype "mRNA"; exon_number "3";
CM025026.1	Genbank	exon	11344148	11344311	.	+	.	gene_id "G4P62_016527"; transcript_id "gnl|WGS:JAAVVJ|G4P62_T027544"; gene "ncs1"; locus_tag "G4P62_016527"; note "transcript variant X1"; orig_protein_id "gnl|WGS:JAAVVJ|G4P62_P027544"; orig_transcript_id "gnl|WGS:JAAVVJ|G4P62_T027544"; product "neuronal calcium sensor 1"; transcript_biotype "mRNA"; exon_number "4";
CM025026.1	Genbank	exon	11345836	11345914	.	+	.	gene_id "G4P62_016527"; transcript_id "gnl|WGS:JAAVVJ|G4P62_T027544"; gene "ncs1"; locus_tag "G4P62_016527"; note "transcript variant X1"; orig_protein_id "gnl|WGS:JAAVVJ|G4P62_P027544"; orig_transcript_id "gnl|WGS:JAAVVJ|G4P62_T027544"; product "neuronal calcium sensor 1"; transcript_biotype "mRNA"; exon_number "5";
CM025026.1	Genbank	exon	11346188	11346276	.	+	.	gene_id "G4P62_016527"; transcript_id "gnl|WGS:JAAVVJ|G4P62_T027544"; gene "ncs1"; locus_tag "G4P62_016527"; note "transcript variant X1"; orig_protein_id "gnl|WGS:JAAVVJ|G4P62_P027544"; orig_transcript_id "gnl|WGS:JAAVVJ|G4P62_T027544"; product "neuronal calcium sensor 1"; transcript_biotype "mRNA"; exon_number "6";
CM025026.1	Genbank	exon	11346355	11346432	.	+	.	gene_id "G4P62_016527"; transcript_id "gnl|WGS:JAAVVJ|G4P62_T027544"; gene "ncs1"; locus_tag "G4P62_016527"; note "transcript variant X1"; orig_protein_id "gnl|WGS:JAAVVJ|G4P62_P027544"; orig_transcript_id "gnl|WGS:JAAVVJ|G4P62_T027544"; product "neuronal calcium sensor 1"; transcript_biotype "mRNA"; exon_number "7";
CM025026.1	Genbank	exon	11347384	11347490	.	+	.	gene_id "G4P62_016527"; transcript_id "gnl|WGS:JAAVVJ|G4P62_T027544"; gene "ncs1"; locus_tag "G4P62_016527"; note "transcript variant X1"; orig_protein_id "gnl|WGS:JAAVVJ|G4P62_P027544"; orig_transcript_id "gnl|WGS:JAAVVJ|G4P62_T027544"; product "neuronal calcium sensor 1"; transcript_biotype "mRNA"; exon_number "8";
CM025026.1	Genbank	exon	11347924	11349525	.	+	.	gene_id "G4P62_016527"; transcript_id "gnl|WGS:JAAVVJ|G4P62_T027544"; gene "ncs1"; locus_tag "G4P62_016527"; note "transcript variant X1"; orig_protein_id "gnl|WGS:JAAVVJ|G4P62_P027544"; orig_transcript_id "gnl|WGS:JAAVVJ|G4P62_T027544"; product "neuronal calcium sensor 1"; transcript_biotype "mRNA"; exon_number "9";
CM025026.1	Genbank	CDS	11334389	11334452	.	+	0	gene_id "G4P62_016527"; transcript_id "gnl|WGS:JAAVVJ|G4P62_T027544"; gbkey "CDS"; gene "ncs1"; locus_tag "G4P62_016527"; orig_transcript_id "gnl|WGS:JAAVVJ|G4P62_T027544"; product "transcript variant X1"; protein_id "KAF7199830.1"; exon_number "3";
CM025026.1	Genbank	CDS	11344148	11344311	.	+	2	gene_id "G4P62_016527"; transcript_id "gnl|WGS:JAAVVJ|G4P62_T027544"; gbkey "CDS"; gene "ncs1"; locus_tag "G4P62_016527"; orig_transcript_id "gnl|WGS:JAAVVJ|G4P62_T027544"; product "transcript variant X1"; protein_id "KAF7199830.1"; exon_number "4";
CM025026.1	Genbank	CDS	11345836	11345914	.	+	0	gene_id "G4P62_016527"; transcript_id "gnl|WGS:JAAVVJ|G4P62_T027544"; gbkey "CDS"; gene "ncs1"; locus_tag "G4P62_016527"; orig_transcript_id "gnl|WGS:JAAVVJ|G4P62_T027544"; product "transcript variant X1"; protein_id "KAF7199830.1"; exon_number "5";
CM025026.1	Genbank	CDS	11346188	11346276	.	+	2	gene_id "G4P62_016527"; transcript_id "gnl|WGS:JAAVVJ|G4P62_T027544"; gbkey "CDS"; gene "ncs1"; locus_tag "G4P62_016527"; orig_transcript_id "gnl|WGS:JAAVVJ|G4P62_T027544"; product "transcript variant X1"; protein_id "KAF7199830.1"; exon_number "6";
CM025026.1	Genbank	CDS	11346355	11346432	.	+	0	gene_id "G4P62_016527"; transcript_id "gnl|WGS:JAAVVJ|G4P62_T027544"; gbkey "CDS"; gene "ncs1"; locus_tag "G4P62_016527"; orig_transcript_id "gnl|WGS:JAAVVJ|G4P62_T027544"; product "transcript variant X1"; protein_id "KAF7199830.1"; exon_number "7";
CM025026.1	Genbank	CDS	11347384	11347479	.	+	0	gene_id "G4P62_016527"; transcript_id "gnl|WGS:JAAVVJ|G4P62_T027544"; gbkey "CDS"; gene "ncs1"; locus_tag "G4P62_016527"; orig_transcript_id "gnl|WGS:JAAVVJ|G4P62_T027544"; product "transcript variant X1"; protein_id "KAF7199830.1"; exon_number "8";
CM025026.1	Genbank	start_codon	11334389	11334391	.	+	0	gene_id "G4P62_016527"; transcript_id "gnl|WGS:JAAVVJ|G4P62_T027544"; gbkey "CDS"; gene "ncs1"; locus_tag "G4P62_016527"; orig_transcript_id "gnl|WGS:JAAVVJ|G4P62_T027544"; product "transcript variant X1"; protein_id "KAF7199830.1"; exon_number "3";
CM025026.1	Genbank	stop_codon	11347480	11347482	.	+	0	gene_id "G4P62_016527"; transcript_id "gnl|WGS:JAAVVJ|G4P62_T027544"; gbkey "CDS"; gene "ncs1"; locus_tag "G4P62_016527"; orig_transcript_id "gnl|WGS:JAAVVJ|G4P62_T027544"; product "transcript variant X1"; protein_id "KAF7199830.1"; exon_number "8";
CM025026.1	Genbank	transcript	11332463	11349525	.	+	.	gene_id "G4P62_016527"; transcript_id "gnl|WGS:JAAVVJ|G4P62_T027545"; gbkey "mRNA"; gene "ncs1"; locus_tag "G4P62_016527"; note "transcript variant X2"; orig_protein_id "gnl|WGS:JAAVVJ|G4P62_P027545"; orig_transcript_id "gnl|WGS:JAAVVJ|G4P62_T027545"; product "neuronal calcium sensor 1"; transcript_biotype "mRNA";
CM025026.1	Genbank	exon	11332463	11332752	.	+	.	gene_id "G4P62_016527"; transcript_id "gnl|WGS:JAAVVJ|G4P62_T027545"; gene "ncs1"; locus_tag "G4P62_016527"; note "transcript variant X2"; orig_protein_id "gnl|WGS:JAAVVJ|G4P62_P027545"; orig_transcript_id "gnl|WGS:JAAVVJ|G4P62_T027545"; product "neuronal calcium sensor 1"; transcript_biotype "mRNA"; exon_number "1";
CM025026.1	Genbank	exon	11333312	11333413	.	+	.	gene_id "G4P62_016527"; transcript_id "gnl|WGS:JAAVVJ|G4P62_T027545"; gene "ncs1"; locus_tag "G4P62_016527"; note "transcript variant X2"; orig_protein_id "gnl|WGS:JAAVVJ|G4P62_P027545"; orig_transcript_id "gnl|WGS:JAAVVJ|G4P62_T027545"; product "neuronal calcium sensor 1"; transcript_biotype "mRNA"; exon_number "2";
CM025026.1	Genbank	exon	11334356	11334452	.	+	.	gene_id "G4P62_016527"; transcript_id "gnl|WGS:JAAVVJ|G4P62_T027545"; gene "ncs1"; locus_tag "G4P62_016527"; note "transcript variant X2"; orig_protein_id "gnl|WGS:JAAVVJ|G4P62_P027545"; orig_transcript_id "gnl|WGS:JAAVVJ|G4P62_T027545"; product "neuronal calcium sensor 1"; transcript_biotype "mRNA"; exon_number "3";
CM025026.1	Genbank	exon	11344148	11344311	.	+	.	gene_id "G4P62_016527"; transcript_id "gnl|WGS:JAAVVJ|G4P62_T027545"; gene "ncs1"; locus_tag "G4P62_016527"; note "transcript variant X2"; orig_protein_id "gnl|WGS:JAAVVJ|G4P62_P027545"; orig_transcript_id "gnl|WGS:JAAVVJ|G4P62_T027545"; product "neuronal calcium sensor 1"; transcript_biotype "mRNA"; exon_number "4";
CM025026.1	Genbank	exon	11345836	11345914	.	+	.	gene_id "G4P62_016527"; transcript_id "gnl|WGS:JAAVVJ|G4P62_T027545"; gene "ncs1"; locus_tag "G4P62_016527"; note "transcript variant X2"; orig_protein_id "gnl|WGS:JAAVVJ|G4P62_P027545"; orig_transcript_id "gnl|WGS:JAAVVJ|G4P62_T027545"; product "neuronal calcium sensor 1"; transcript_biotype "mRNA"; exon_number "5";
CM025026.1	Genbank	exon	11346188	11346276	.	+	.	gene_id "G4P62_016527"; transcript_id "gnl|WGS:JAAVVJ|G4P62_T027545"; gene "ncs1"; locus_tag "G4P62_016527"; note "transcript variant X2"; orig_protein_id "gnl|WGS:JAAVVJ|G4P62_P027545"; orig_transcript_id "gnl|WGS:JAAVVJ|G4P62_T027545"; product "neuronal calcium sensor 1"; transcript_biotype "mRNA"; exon_number "6";
CM025026.1	Genbank	exon	11346355	11346432	.	+	.	gene_id "G4P62_016527"; transcript_id "gnl|WGS:JAAVVJ|G4P62_T027545"; gene "ncs1"; locus_tag "G4P62_016527"; note "transcript variant X2"; orig_protein_id "gnl|WGS:JAAVVJ|G4P62_P027545"; orig_transcript_id "gnl|WGS:JAAVVJ|G4P62_T027545"; product "neuronal calcium sensor 1"; transcript_biotype "mRNA"; exon_number "7";
CM025026.1	Genbank	exon	11347384	11347490	.	+	.	gene_id "G4P62_016527"; transcript_id "gnl|WGS:JAAVVJ|G4P62_T027545"; gene "ncs1"; locus_tag "G4P62_016527"; note "transcript variant X2"; orig_protein_id "gnl|WGS:JAAVVJ|G4P62_P027545"; orig_transcript_id "gnl|WGS:JAAVVJ|G4P62_T027545"; product "neuronal calcium sensor 1"; transcript_biotype "mRNA"; exon_number "8";
CM025026.1	Genbank	exon	11347924	11349525	.	+	.	gene_id "G4P62_016527"; transcript_id "gnl|WGS:JAAVVJ|G4P62_T027545"; gene "ncs1"; locus_tag "G4P62_016527"; note "transcript variant X2"; orig_protein_id "gnl|WGS:JAAVVJ|G4P62_P027545"; orig_transcript_id "gnl|WGS:JAAVVJ|G4P62_T027545"; product "neuronal calcium sensor 1"; transcript_biotype "mRNA"; exon_number "9";
CM025026.1	Genbank	CDS	11334389	11334452	.	+	0	gene_id "G4P62_016527"; transcript_id "gnl|WGS:JAAVVJ|G4P62_T027545"; gbkey "CDS"; gene "ncs1"; locus_tag "G4P62_016527"; orig_transcript_id "gnl|WGS:JAAVVJ|G4P62_T027545"; product "transcript variant X2"; protein_id "KAF7199831.1"; exon_number "3";
CM025026.1	Genbank	CDS	11344148	11344311	.	+	2	gene_id "G4P62_016527"; transcript_id "gnl|WGS:JAAVVJ|G4P62_T027545"; gbkey "CDS"; gene "ncs1"; locus_tag "G4P62_016527"; orig_transcript_id "gnl|WGS:JAAVVJ|G4P62_T027545"; product "transcript variant X2"; protein_id "KAF7199831.1"; exon_number "4";
CM025026.1	Genbank	CDS	11345836	11345914	.	+	0	gene_id "G4P62_016527"; transcript_id "gnl|WGS:JAAVVJ|G4P62_T027545"; gbkey "CDS"; gene "ncs1"; locus_tag "G4P62_016527"; orig_transcript_id "gnl|WGS:JAAVVJ|G4P62_T027545"; product "transcript variant X2"; protein_id "KAF7199831.1"; exon_number "5";
CM025026.1	Genbank	CDS	11346188	11346276	.	+	2	gene_id "G4P62_016527"; transcript_id "gnl|WGS:JAAVVJ|G4P62_T027545"; gbkey "CDS"; gene "ncs1"; locus_tag "G4P62_016527"; orig_transcript_id "gnl|WGS:JAAVVJ|G4P62_T027545"; product "transcript variant X2"; protein_id "KAF7199831.1"; exon_number "6";
CM025026.1	Genbank	CDS	11346355	11346432	.	+	0	gene_id "G4P62_016527"; transcript_id "gnl|WGS:JAAVVJ|G4P62_T027545"; gbkey "CDS"; gene "ncs1"; locus_tag "G4P62_016527"; orig_transcript_id "gnl|WGS:JAAVVJ|G4P62_T027545"; product "transcript variant X2"; protein_id "KAF7199831.1"; exon_number "7";
CM025026.1	Genbank	CDS	11347384	11347479	.	+	0	gene_id "G4P62_016527"; transcript_id "gnl|WGS:JAAVVJ|G4P62_T027545"; gbkey "CDS"; gene "ncs1"; locus_tag "G4P62_016527"; orig_transcript_id "gnl|WGS:JAAVVJ|G4P62_T027545"; product "transcript variant X2"; protein_id "KAF7199831.1"; exon_number "8";
CM025026.1	Genbank	start_codon	11334389	11334391	.	+	0	gene_id "G4P62_016527"; transcript_id "gnl|WGS:JAAVVJ|G4P62_T027545"; gbkey "CDS"; gene "ncs1"; locus_tag "G4P62_016527"; orig_transcript_id "gnl|WGS:JAAVVJ|G4P62_T027545"; product "transcript variant X2"; protein_id "KAF7199831.1"; exon_number "3";
CM025026.1	Genbank	stop_codon	11347480	11347482	.	+	0	gene_id "G4P62_016527"; transcript_id "gnl|WGS:JAAVVJ|G4P62_T027545"; gbkey "CDS"; gene "ncs1"; locus_tag "G4P62_016527"; orig_transcript_id "gnl|WGS:JAAVVJ|G4P62_T027545"; product "transcript variant X2"; protein_id "KAF7199831.1"; exon_number "8";
CM025026.1	Genbank	gene	11349627	11482209	.	+	.	gene_id "G4P62_016528"; transcript_id ""; description "hemicentin-2"; gbkey "Gene"; gene "hmcn2"; gene_biotype "protein_coding"; locus_tag "G4P62_016528"; partial "true";
CM025026.1	Genbank	transcript	11349627	11482209	.	+	.	gene_id "G4P62_016528"; transcript_id "gnl|WGS:JAAVVJ|G4P62_T027546"; gbkey "mRNA"; gene "hmcn2"; locus_tag "G4P62_016528"; orig_protein_id "gnl|WGS:JAAVVJ|G4P62_P027546"; orig_transcript_id "gnl|WGS:JAAVVJ|G4P62_T027546"; partial "true"; product "hemicentin 2"; transcript_biotype "mRNA";
CM025026.1	Genbank	exon	11349627	11350504	.	+	.	gene_id "G4P62_016528"; transcript_id "gnl|WGS:JAAVVJ|G4P62_T027546"; gene "hmcn2"; locus_tag "G4P62_016528"; orig_protein_id "gnl|WGS:JAAVVJ|G4P62_P027546"; orig_transcript_id "gnl|WGS:JAAVVJ|G4P62_T027546"; partial "true"; product "hemicentin 2"; transcript_biotype "mRNA"; exon_number "1";
CM025026.1	Genbank	exon	11352029	11352099	.	+	.	gene_id "G4P62_016528"; transcript_id "gnl|WGS:JAAVVJ|G4P62_T027546"; gene "hmcn2"; locus_tag "G4P62_016528"; orig_protein_id "gnl|WGS:JAAVVJ|G4P62_P027546"; orig_transcript_id "gnl|WGS:JAAVVJ|G4P62_T027546"; partial "true"; product "hemicentin 2"; transcript_biotype "mRNA"; exon_number "2";
CM025026.1	Genbank	exon	11352384	11352542	.	+	.	gene_id "G4P62_016528"; transcript_id "gnl|WGS:JAAVVJ|G4P62_T027546"; gene "hmcn2"; locus_tag "G4P62_016528"; orig_protein_id "gnl|WGS:JAAVVJ|G4P62_P027546"; orig_transcript_id "gnl|WGS:JAAVVJ|G4P62_T027546"; partial "true"; product "hemicentin 2"; transcript_biotype "mRNA"; exon_number "3";
CM025026.1	Genbank	exon	11352914	11353036	.	+	.	gene_id "G4P62_016528"; transcript_id "gnl|WGS:JAAVVJ|G4P62_T027546"; gene "hmcn2"; locus_tag "G4P62_016528"; orig_protein_id "gnl|WGS:JAAVVJ|G4P62_P027546"; orig_transcript_id "gnl|WGS:JAAVVJ|G4P62_T027546"; partial "true"; product "hemicentin 2"; transcript_biotype "mRNA"; exon_number "4";
CM025026.1	Genbank	exon	11359311	11359485	.	+	.	gene_id "G4P62_016528"; transcript_id "gnl|WGS:JAAVVJ|G4P62_T027546"; gene "hmcn2"; locus_tag "G4P62_016528"; orig_protein_id "gnl|WGS:JAAVVJ|G4P62_P027546"; orig_transcript_id "gnl|WGS:JAAVVJ|G4P62_T027546"; partial "true"; product "hemicentin 2"; transcript_biotype "mRNA"; exon_number "5";
CM025026.1	Genbank	exon	11359577	11359683	.	+	.	gene_id "G4P62_016528"; transcript_id "gnl|WGS:JAAVVJ|G4P62_T027546"; gene "hmcn2"; locus_tag "G4P62_016528"; orig_protein_id "gnl|WGS:JAAVVJ|G4P62_P027546"; orig_transcript_id "gnl|WGS:JAAVVJ|G4P62_T027546"; partial "true"; product "hemicentin 2"; transcript_biotype "mRNA"; exon_number "6";
CM025026.1	Genbank	exon	11359763	11359883	.	+	.	gene_id "G4P62_016528"; transcript_id "gnl|WGS:JAAVVJ|G4P62_T027546"; gene "hmcn2"; locus_tag "G4P62_016528"; orig_protein_id "gnl|WGS:JAAVVJ|G4P62_P027546"; orig_transcript_id "gnl|WGS:JAAVVJ|G4P62_T027546"; partial "true"; product "hemicentin 2"; transcript_biotype "mRNA"; exon_number "7";
CM025026.1	Genbank	exon	11359958	11360269	.	+	.	gene_id "G4P62_016528"; transcript_id "gnl|WGS:JAAVVJ|G4P62_T027546"; gene "hmcn2"; locus_tag "G4P62_016528"; orig_protein_id "gnl|WGS:JAAVVJ|G4P62_P027546"; orig_transcript_id "gnl|WGS:JAAVVJ|G4P62_T027546"; partial "true"; product "hemicentin 2"; transcript_biotype "mRNA"; exon_number "8";
CM025026.1	Genbank	exon	11360331	11360475	.	+	.	gene_id "G4P62_016528"; transcript_id "gnl|WGS:JAAVVJ|G4P62_T027546"; gene "hmcn2"; locus_tag "G4P62_016528"; orig_protein_id "gnl|WGS:JAAVVJ|G4P62_P027546"; orig_transcript_id "gnl|WGS:JAAVVJ|G4P62_T027546"; partial "true"; product "hemicentin 2"; transcript_biotype "mRNA"; exon_number "9";
CM025026.1	Genbank	exon	11360901	11361022	.	+	.	gene_id "G4P62_016528"; transcript_id "gnl|WGS:JAAVVJ|G4P62_T027546"; gene "hmcn2"; locus_tag "G4P62_016528"; orig_protein_id "gnl|WGS:JAAVVJ|G4P62_P027546"; orig_transcript_id "gnl|WGS:JAAVVJ|G4P62_T027546"; partial "true"; product "hemicentin 2"; transcript_biotype "mRNA"; exon_number "10";
CM025026.1	Genbank	exon	11361444	11361716	.	+	.	gene_id "G4P62_016528"; transcript_id "gnl|WGS:JAAVVJ|G4P62_T027546"; gene "hmcn2"; locus_tag "G4P62_016528"; orig_protein_id "gnl|WGS:JAAVVJ|G4P62_P027546"; orig_transcript_id "gnl|WGS:JAAVVJ|G4P62_T027546"; partial "true"; product "hemicentin 2"; transcript_biotype "mRNA"; exon_number "11";
CM025026.1	Genbank	exon	11362099	11362240	.	+	.	gene_id "G4P62_016528"; transcript_id "gnl|WGS:JAAVVJ|G4P62_T027546"; gene "hmcn2"; locus_tag "G4P62_016528"; orig_protein_id "gnl|WGS:JAAVVJ|G4P62_P027546"; orig_transcript_id "gnl|WGS:JAAVVJ|G4P62_T027546"; partial "true"; product "hemicentin 2"; transcript_biotype "mRNA"; exon_number "12";
CM025026.1	Genbank	exon	11362503	11362630	.	+	.	gene_id "G4P62_016528"; transcript_id "gnl|WGS:JAAVVJ|G4P62_T027546"; gene "hmcn2"; locus_tag "G4P62_016528"; orig_protein_id "gnl|WGS:JAAVVJ|G4P62_P027546"; orig_transcript_id "gnl|WGS:JAAVVJ|G4P62_T027546"; partial "true"; product "hemicentin 2"; transcript_biotype "mRNA"; exon_number "13";
CM025026.1	Genbank	exon	11365242	11365355	.	+	.	gene_id "G4P62_016528"; transcript_id "gnl|WGS:JAAVVJ|G4P62_T027546"; gene "hmcn2"; locus_tag "G4P62_016528"; orig_protein_id "gnl|WGS:JAAVVJ|G4P62_P027546"; orig_transcript_id "gnl|WGS:JAAVVJ|G4P62_T027546"; partial "true"; product "hemicentin 2"; transcript_biotype "mRNA"; exon_number "14";
CM025026.1	Genbank	exon	11365439	11365597	.	+	.	gene_id "G4P62_016528"; transcript_id "gnl|WGS:JAAVVJ|G4P62_T027546"; gene "hmcn2"; locus_tag "G4P62_016528"; orig_protein_id "gnl|WGS:JAAVVJ|G4P62_P027546"; orig_transcript_id "gnl|WGS:JAAVVJ|G4P62_T027546"; partial "true"; product "hemicentin 2"; transcript_biotype "mRNA"; exon_number "15";
CM025026.1	Genbank	exon	11365689	11365883	.	+	.	gene_id "G4P62_016528"; transcript_id "gnl|WGS:JAAVVJ|G4P62_T027546"; gene "hmcn2"; locus_tag "G4P62_016528"; orig_protein_id "gnl|WGS:JAAVVJ|G4P62_P027546"; orig_transcript_id "gnl|WGS:JAAVVJ|G4P62_T027546"; partial "true"; product "hemicentin 2"; transcript_biotype "mRNA"; exon_number "16";
CM025026.1	Genbank	exon	11366830	11366925	.	+	.	gene_id "G4P62_016528"; transcript_id "gnl|WGS:JAAVVJ|G4P62_T027546"; gene "hmcn2"; locus_tag "G4P62_016528"; orig_protein_id "gnl|WGS:JAAVVJ|G4P62_P027546"; orig_transcript_id "gnl|WGS:JAAVVJ|G4P62_T027546"; partial "true"; product "hemicentin 2"; transcript_biotype "mRNA"; exon_number "17";
CM025026.1	Genbank	exon	11367017	11367144	.	+	.	gene_id "G4P62_016528"; transcript_id "gnl|WGS:JAAVVJ|G4P62_T027546"; gene "hmcn2"; locus_tag "G4P62_016528"; orig_protein_id "gnl|WGS:JAAVVJ|G4P62_P027546"; orig_transcript_id "gnl|WGS:JAAVVJ|G4P62_T027546"; partial "true"; product "hemicentin 2"; transcript_biotype "mRNA"; exon_number "18";
CM025026.1	Genbank	exon	11367231	11367375	.	+	.	gene_id "G4P62_016528"; transcript_id "gnl|WGS:JAAVVJ|G4P62_T027546"; gene "hmcn2"; locus_tag "G4P62_016528"; orig_protein_id "gnl|WGS:JAAVVJ|G4P62_P027546"; orig_transcript_id "gnl|WGS:JAAVVJ|G4P62_T027546"; partial "true"; product "hemicentin 2"; transcript_biotype "mRNA"; exon_number "19";
CM025026.1	Genbank	exon	11368384	11368496	.	+	.	gene_id "G4P62_016528"; transcript_id "gnl|WGS:JAAVVJ|G4P62_T027546"; gene "hmcn2"; locus_tag "G4P62_016528"; orig_protein_id "gnl|WGS:JAAVVJ|G4P62_P027546"; orig_transcript_id "gnl|WGS:JAAVVJ|G4P62_T027546"; partial "true"; product "hemicentin 2"; transcript_biotype "mRNA"; exon_number "20";
CM025026.1	Genbank	exon	11370370	11370529	.	+	.	gene_id "G4P62_016528"; transcript_id "gnl|WGS:JAAVVJ|G4P62_T027546"; gene "hmcn2"; locus_tag "G4P62_016528"; orig_protein_id "gnl|WGS:JAAVVJ|G4P62_P027546"; orig_transcript_id "gnl|WGS:JAAVVJ|G4P62_T027546"; partial "true"; product "hemicentin 2"; transcript_biotype "mRNA"; exon_number "21";
CM025026.1	Genbank	exon	11370616	11370775	.	+	.	gene_id "G4P62_016528"; transcript_id "gnl|WGS:JAAVVJ|G4P62_T027546"; gene "hmcn2"; locus_tag "G4P62_016528"; orig_protein_id "gnl|WGS:JAAVVJ|G4P62_P027546"; orig_transcript_id "gnl|WGS:JAAVVJ|G4P62_T027546"; partial "true"; product "hemicentin 2"; transcript_biotype "mRNA"; exon_number "22";
CM025026.1	Genbank	exon	11372726	11372853	.	+	.	gene_id "G4P62_016528"; transcript_id "gnl|WGS:JAAVVJ|G4P62_T027546"; gene "hmcn2"; locus_tag "G4P62_016528"; orig_protein_id "gnl|WGS:JAAVVJ|G4P62_P027546"; orig_transcript_id "gnl|WGS:JAAVVJ|G4P62_T027546"; partial "true"; product "hemicentin 2"; transcript_biotype "mRNA"; exon_number "23";
CM025026.1	Genbank	exon	11372940	11373191	.	+	.	gene_id "G4P62_016528"; transcript_id "gnl|WGS:JAAVVJ|G4P62_T027546"; gene "hmcn2"; locus_tag "G4P62_016528"; orig_protein_id "gnl|WGS:JAAVVJ|G4P62_P027546"; orig_transcript_id "gnl|WGS:JAAVVJ|G4P62_T027546"; partial "true"; product "hemicentin 2"; transcript_biotype "mRNA"; exon_number "24";
CM025026.1	Genbank	exon	11373838	11373921	.	+	.	gene_id "G4P62_016528"; transcript_id "gnl|WGS:JAAVVJ|G4P62_T027546"; gene "hmcn2"; locus_tag "G4P62_016528"; orig_protein_id "gnl|WGS:JAAVVJ|G4P62_P027546"; orig_transcript_id "gnl|WGS:JAAVVJ|G4P62_T027546"; partial "true"; product "hemicentin 2"; transcript_biotype "mRNA"; exon_number "25";
CM025026.1	Genbank	exon	11375793	11375984	.	+	.	gene_id "G4P62_016528"; transcript_id "gnl|WGS:JAAVVJ|G4P62_T027546"; gene "hmcn2"; locus_tag "G4P62_016528"; orig_protein_id "gnl|WGS:JAAVVJ|G4P62_P027546"; orig_transcript_id "gnl|WGS:JAAVVJ|G4P62_T027546"; partial "true"; product "hemicentin 2"; transcript_biotype "mRNA"; exon_number "26";
CM025026.1	Genbank	exon	11376086	11376216	.	+	.	gene_id "G4P62_016528"; transcript_id "gnl|WGS:JAAVVJ|G4P62_T027546"; gene "hmcn2"; locus_tag "G4P62_016528"; orig_protein_id "gnl|WGS:JAAVVJ|G4P62_P027546"; orig_transcript_id "gnl|WGS:JAAVVJ|G4P62_T027546"; partial "true"; product "hemicentin 2"; transcript_biotype "mRNA"; exon_number "27";
CM025026.1	Genbank	exon	11376324	11376468	.	+	.	gene_id "G4P62_016528"; transcript_id "gnl|WGS:JAAVVJ|G4P62_T027546"; gene "hmcn2"; locus_tag "G4P62_016528"; orig_protein_id "gnl|WGS:JAAVVJ|G4P62_P027546"; orig_transcript_id "gnl|WGS:JAAVVJ|G4P62_T027546"; partial "true"; product "hemicentin 2"; transcript_biotype "mRNA"; exon_number "28";
CM025026.1	Genbank	exon	11376970	11377096	.	+	.	gene_id "G4P62_016528"; transcript_id "gnl|WGS:JAAVVJ|G4P62_T027546"; gene "hmcn2"; locus_tag "G4P62_016528"; orig_protein_id "gnl|WGS:JAAVVJ|G4P62_P027546"; orig_transcript_id "gnl|WGS:JAAVVJ|G4P62_T027546"; partial "true"; product "hemicentin 2"; transcript_biotype "mRNA"; exon_number "29";
CM025026.1	Genbank	exon	11377284	11377441	.	+	.	gene_id "G4P62_016528"; transcript_id "gnl|WGS:JAAVVJ|G4P62_T027546"; gene "hmcn2"; locus_tag "G4P62_016528"; orig_protein_id "gnl|WGS:JAAVVJ|G4P62_P027546"; orig_transcript_id "gnl|WGS:JAAVVJ|G4P62_T027546"; partial "true"; product "hemicentin 2"; transcript_biotype "mRNA"; exon_number "30";
CM025026.1	Genbank	exon	11377785	11378063	.	+	.	gene_id "G4P62_016528"; transcript_id "gnl|WGS:JAAVVJ|G4P62_T027546"; gene "hmcn2"; locus_tag "G4P62_016528"; orig_protein_id "gnl|WGS:JAAVVJ|G4P62_P027546"; orig_transcript_id "gnl|WGS:JAAVVJ|G4P62_T027546"; partial "true"; product "hemicentin 2"; transcript_biotype "mRNA"; exon_number "31";
CM025026.1	Genbank	exon	11378156	11378298	.	+	.	gene_id "G4P62_016528"; transcript_id "gnl|WGS:JAAVVJ|G4P62_T027546"; gene "hmcn2"; locus_tag "G4P62_016528"; orig_protein_id "gnl|WGS:JAAVVJ|G4P62_P027546"; orig_transcript_id "gnl|WGS:JAAVVJ|G4P62_T027546"; partial "true"; product "hemicentin 2"; transcript_biotype "mRNA"; exon_number "32";
CM025026.1	Genbank	exon	11378830	11378980	.	+	.	gene_id "G4P62_016528"; transcript_id "gnl|WGS:JAAVVJ|G4P62_T027546"; gene "hmcn2"; locus_tag "G4P62_016528"; orig_protein_id "gnl|WGS:JAAVVJ|G4P62_P027546"; orig_transcript_id "gnl|WGS:JAAVVJ|G4P62_T027546"; partial "true"; product "hemicentin 2"; transcript_biotype "mRNA"; exon_number "33";
CM025026.1	Genbank	exon	11379072	11379284	.	+	.	gene_id "G4P62_016528"; transcript_id "gnl|WGS:JAAVVJ|G4P62_T027546"; gene "hmcn2"; locus_tag "G4P62_016528"; orig_protein_id "gnl|WGS:JAAVVJ|G4P62_P027546"; orig_transcript_id "gnl|WGS:JAAVVJ|G4P62_T027546"; partial "true"; product "hemicentin 2"; transcript_biotype "mRNA"; exon_number "34";
CM025026.1	Genbank	exon	11379370	11379483	.	+	.	gene_id "G4P62_016528"; transcript_id "gnl|WGS:JAAVVJ|G4P62_T027546"; gene "hmcn2"; locus_tag "G4P62_016528"; orig_protein_id "gnl|WGS:JAAVVJ|G4P62_P027546"; orig_transcript_id "gnl|WGS:JAAVVJ|G4P62_T027546"; partial "true"; product "hemicentin 2"; transcript_biotype "mRNA"; exon_number "35";
CM025026.1	Genbank	exon	11379846	11380033	.	+	.	gene_id "G4P62_016528"; transcript_id "gnl|WGS:JAAVVJ|G4P62_T027546"; gene "hmcn2"; locus_tag "G4P62_016528"; orig_protein_id "gnl|WGS:JAAVVJ|G4P62_P027546"; orig_transcript_id "gnl|WGS:JAAVVJ|G4P62_T027546"; partial "true"; product "hemicentin 2"; transcript_biotype "mRNA"; exon_number "36";
CM025026.1	Genbank	exon	11380116	11380212	.	+	.	gene_id "G4P62_016528"; transcript_id "gnl|WGS:JAAVVJ|G4P62_T027546"; gene "hmcn2"; locus_tag "G4P62_016528"; orig_protein_id "gnl|WGS:JAAVVJ|G4P62_P027546"; orig_transcript_id "gnl|WGS:JAAVVJ|G4P62_T027546"; partial "true"; product "hemicentin 2"; transcript_biotype "mRNA"; exon_number "37";
CM025026.1	Genbank	exon	11380301	11380462	.	+	.	gene_id "G4P62_016528"; transcript_id "gnl|WGS:JAAVVJ|G4P62_T027546"; gene "hmcn2"; locus_tag "G4P62_016528"; orig_protein_id "gnl|WGS:JAAVVJ|G4P62_P027546"; orig_transcript_id "gnl|WGS:JAAVVJ|G4P62_T027546"; partial "true"; product "hemicentin 2"; transcript_biotype "mRNA"; exon_number "38";
CM025026.1	Genbank	exon	11380580	11380693	.	+	.	gene_id "G4P62_016528"; transcript_id "gnl|WGS:JAAVVJ|G4P62_T027546"; gene "hmcn2"; locus_tag "G4P62_016528"; orig_protein_id "gnl|WGS:JAAVVJ|G4P62_P027546"; orig_transcript_id "gnl|WGS:JAAVVJ|G4P62_T027546"; partial "true"; product "hemicentin 2"; transcript_biotype "mRNA"; exon_number "39";
CM025026.1	Genbank	exon	11380867	11381063	.	+	.	gene_id "G4P62_016528"; transcript_id "gnl|WGS:JAAVVJ|G4P62_T027546"; gene "hmcn2"; locus_tag "G4P62_016528"; orig_protein_id "gnl|WGS:JAAVVJ|G4P62_P027546"; orig_transcript_id "gnl|WGS:JAAVVJ|G4P62_T027546"; partial "true"; product "hemicentin 2"; transcript_biotype "mRNA"; exon_number "40";
CM025026.1	Genbank	exon	11381299	11381380	.	+	.	gene_id "G4P62_016528"; transcript_id "gnl|WGS:JAAVVJ|G4P62_T027546"; gene "hmcn2"; locus_tag "G4P62_016528"; orig_protein_id "gnl|WGS:JAAVVJ|G4P62_P027546"; orig_transcript_id "gnl|WGS:JAAVVJ|G4P62_T027546"; partial "true"; product "hemicentin 2"; transcript_biotype "mRNA"; exon_number "41";
CM025026.1	Genbank	exon	11382215	11382346	.	+	.	gene_id "G4P62_016528"; transcript_id "gnl|WGS:JAAVVJ|G4P62_T027546"; gene "hmcn2"; locus_tag "G4P62_016528"; orig_protein_id "gnl|WGS:JAAVVJ|G4P62_P027546"; orig_transcript_id "gnl|WGS:JAAVVJ|G4P62_T027546"; partial "true"; product "hemicentin 2"; transcript_biotype "mRNA"; exon_number "42";
CM025026.1	Genbank	exon	11382436	11382579	.	+	.	gene_id "G4P62_016528"; transcript_id "gnl|WGS:JAAVVJ|G4P62_T027546"; gene "hmcn2"; locus_tag "G4P62_016528"; orig_protein_id "gnl|WGS:JAAVVJ|G4P62_P027546"; orig_transcript_id "gnl|WGS:JAAVVJ|G4P62_T027546"; partial "true"; product "hemicentin 2"; transcript_biotype "mRNA"; exon_number "43";
CM025026.1	Genbank	exon	11382663	11382822	.	+	.	gene_id "G4P62_016528"; transcript_id "gnl|WGS:JAAVVJ|G4P62_T027546"; gene "hmcn2"; locus_tag "G4P62_016528"; orig_protein_id "gnl|WGS:JAAVVJ|G4P62_P027546"; orig_transcript_id "gnl|WGS:JAAVVJ|G4P62_T027546"; partial "true"; product "hemicentin 2"; transcript_biotype "mRNA"; exon_number "44";
CM025026.1	Genbank	exon	11383225	11383349	.	+	.	gene_id "G4P62_016528"; transcript_id "gnl|WGS:JAAVVJ|G4P62_T027546"; gene "hmcn2"; locus_tag "G4P62_016528"; orig_protein_id "gnl|WGS:JAAVVJ|G4P62_P027546"; orig_transcript_id "gnl|WGS:JAAVVJ|G4P62_T027546"; partial "true"; product "hemicentin 2"; transcript_biotype "mRNA"; exon_number "45";
CM025026.1	Genbank	exon	11383431	11383614	.	+	.	gene_id "G4P62_016528"; transcript_id "gnl|WGS:JAAVVJ|G4P62_T027546"; gene "hmcn2"; locus_tag "G4P62_016528"; orig_protein_id "gnl|WGS:JAAVVJ|G4P62_P027546"; orig_transcript_id "gnl|WGS:JAAVVJ|G4P62_T027546"; partial "true"; product "hemicentin 2"; transcript_biotype "mRNA"; exon_number "46";
CM025026.1	Genbank	exon	11383702	11383799	.	+	.	gene_id "G4P62_016528"; transcript_id "gnl|WGS:JAAVVJ|G4P62_T027546"; gene "hmcn2"; locus_tag "G4P62_016528"; orig_protein_id "gnl|WGS:JAAVVJ|G4P62_P027546"; orig_transcript_id "gnl|WGS:JAAVVJ|G4P62_T027546"; partial "true"; product "hemicentin 2"; transcript_biotype "mRNA"; exon_number "47";
CM025026.1	Genbank	exon	11383874	11384152	.	+	.	gene_id "G4P62_016528"; transcript_id "gnl|WGS:JAAVVJ|G4P62_T027546"; gene "hmcn2"; locus_tag "G4P62_016528"; orig_protein_id "gnl|WGS:JAAVVJ|G4P62_P027546"; orig_transcript_id "gnl|WGS:JAAVVJ|G4P62_T027546"; partial "true"; product "hemicentin 2"; transcript_biotype "mRNA"; exon_number "48";
CM025026.1	Genbank	exon	11384239	11384429	.	+	.	gene_id "G4P62_016528"; transcript_id "gnl|WGS:JAAVVJ|G4P62_T027546"; gene "hmcn2"; locus_tag "G4P62_016528"; orig_protein_id "gnl|WGS:JAAVVJ|G4P62_P027546"; orig_transcript_id "gnl|WGS:JAAVVJ|G4P62_T027546"; partial "true"; product "hemicentin 2"; transcript_biotype "mRNA"; exon_number "49";
CM025026.1	Genbank	exon	11384590	11384671	.	+	.	gene_id "G4P62_016528"; transcript_id "gnl|WGS:JAAVVJ|G4P62_T027546"; gene "hmcn2"; locus_tag "G4P62_016528"; orig_protein_id "gnl|WGS:JAAVVJ|G4P62_P027546"; orig_transcript_id "gnl|WGS:JAAVVJ|G4P62_T027546"; partial "true"; product "hemicentin 2"; transcript_biotype "mRNA"; exon_number "50";
CM025026.1	Genbank	exon	11385172	11385308	.	+	.	gene_id "G4P62_016528"; transcript_id "gnl|WGS:JAAVVJ|G4P62_T027546"; gene "hmcn2"; locus_tag "G4P62_016528"; orig_protein_id "gnl|WGS:JAAVVJ|G4P62_P027546"; orig_transcript_id "gnl|WGS:JAAVVJ|G4P62_T027546"; partial "true"; product "hemicentin 2"; transcript_biotype "mRNA"; exon_number "51";
CM025026.1	Genbank	exon	11385407	11385548	.	+	.	gene_id "G4P62_016528"; transcript_id "gnl|WGS:JAAVVJ|G4P62_T027546"; gene "hmcn2"; locus_tag "G4P62_016528"; orig_protein_id "gnl|WGS:JAAVVJ|G4P62_P027546"; orig_transcript_id "gnl|WGS:JAAVVJ|G4P62_T027546"; partial "true"; product "hemicentin 2"; transcript_biotype "mRNA"; exon_number "52";
CM025026.1	Genbank	exon	11385892	11386036	.	+	.	gene_id "G4P62_016528"; transcript_id "gnl|WGS:JAAVVJ|G4P62_T027546"; gene "hmcn2"; locus_tag "G4P62_016528"; orig_protein_id "gnl|WGS:JAAVVJ|G4P62_P027546"; orig_transcript_id "gnl|WGS:JAAVVJ|G4P62_T027546"; partial "true"; product "hemicentin 2"; transcript_biotype "mRNA"; exon_number "53";
CM025026.1	Genbank	exon	11386131	11386258	.	+	.	gene_id "G4P62_016528"; transcript_id "gnl|WGS:JAAVVJ|G4P62_T027546"; gene "hmcn2"; locus_tag "G4P62_016528"; orig_protein_id "gnl|WGS:JAAVVJ|G4P62_P027546"; orig_transcript_id "gnl|WGS:JAAVVJ|G4P62_T027546"; partial "true"; product "hemicentin 2"; transcript_biotype "mRNA"; exon_number "54";
CM025026.1	Genbank	exon	11386359	11386515	.	+	.	gene_id "G4P62_016528"; transcript_id "gnl|WGS:JAAVVJ|G4P62_T027546"; gene "hmcn2"; locus_tag "G4P62_016528"; orig_protein_id "gnl|WGS:JAAVVJ|G4P62_P027546"; orig_transcript_id "gnl|WGS:JAAVVJ|G4P62_T027546"; partial "true"; product "hemicentin 2"; transcript_biotype "mRNA"; exon_number "55";
CM025026.1	Genbank	exon	11386594	11386715	.	+	.	gene_id "G4P62_016528"; transcript_id "gnl|WGS:JAAVVJ|G4P62_T027546"; gene "hmcn2"; locus_tag "G4P62_016528"; orig_protein_id "gnl|WGS:JAAVVJ|G4P62_P027546"; orig_transcript_id "gnl|WGS:JAAVVJ|G4P62_T027546"; partial "true"; product "hemicentin 2"; transcript_biotype "mRNA"; exon_number "56";
CM025026.1	Genbank	exon	11386797	11386961	.	+	.	gene_id "G4P62_016528"; transcript_id "gnl|WGS:JAAVVJ|G4P62_T027546"; gene "hmcn2"; locus_tag "G4P62_016528"; orig_protein_id "gnl|WGS:JAAVVJ|G4P62_P027546"; orig_transcript_id "gnl|WGS:JAAVVJ|G4P62_T027546"; partial "true"; product "hemicentin 2"; transcript_biotype "mRNA"; exon_number "57";
CM025026.1	Genbank	exon	11387042	11387149	.	+	.	gene_id "G4P62_016528"; transcript_id "gnl|WGS:JAAVVJ|G4P62_T027546"; gene "hmcn2"; locus_tag "G4P62_016528"; orig_protein_id "gnl|WGS:JAAVVJ|G4P62_P027546"; orig_transcript_id "gnl|WGS:JAAVVJ|G4P62_T027546"; partial "true"; product "hemicentin 2"; transcript_biotype "mRNA"; exon_number "58";
CM025026.1	Genbank	exon	11387650	11387784	.	+	.	gene_id "G4P62_016528"; transcript_id "gnl|WGS:JAAVVJ|G4P62_T027546"; gene "hmcn2"; locus_tag "G4P62_016528"; orig_protein_id "gnl|WGS:JAAVVJ|G4P62_P027546"; orig_transcript_id "gnl|WGS:JAAVVJ|G4P62_T027546"; partial "true"; product "hemicentin 2"; transcript_biotype "mRNA"; exon_number "59";
CM025026.1	Genbank	exon	11387894	11388028	.	+	.	gene_id "G4P62_016528"; transcript_id "gnl|WGS:JAAVVJ|G4P62_T027546"; gene "hmcn2"; locus_tag "G4P62_016528"; orig_protein_id "gnl|WGS:JAAVVJ|G4P62_P027546"; orig_transcript_id "gnl|WGS:JAAVVJ|G4P62_T027546"; partial "true"; product "hemicentin 2"; transcript_biotype "mRNA"; exon_number "60";
CM025026.1	Genbank	exon	11388150	11388419	.	+	.	gene_id "G4P62_016528"; transcript_id "gnl|WGS:JAAVVJ|G4P62_T027546"; gene "hmcn2"; locus_tag "G4P62_016528"; orig_protein_id "gnl|WGS:JAAVVJ|G4P62_P027546"; orig_transcript_id "gnl|WGS:JAAVVJ|G4P62_T027546"; partial "true"; product "hemicentin 2"; transcript_biotype "mRNA"; exon_number "61";
CM025026.1	Genbank	exon	11388497	11388687	.	+	.	gene_id "G4P62_016528"; transcript_id "gnl|WGS:JAAVVJ|G4P62_T027546"; gene "hmcn2"; locus_tag "G4P62_016528"; orig_protein_id "gnl|WGS:JAAVVJ|G4P62_P027546"; orig_transcript_id "gnl|WGS:JAAVVJ|G4P62_T027546"; partial "true"; product "hemicentin 2"; transcript_biotype "mRNA"; exon_number "62";
CM025026.1	Genbank	exon	11388779	11388992	.	+	.	gene_id "G4P62_016528"; transcript_id "gnl|WGS:JAAVVJ|G4P62_T027546"; gene "hmcn2"; locus_tag "G4P62_016528"; orig_protein_id "gnl|WGS:JAAVVJ|G4P62_P027546"; orig_transcript_id "gnl|WGS:JAAVVJ|G4P62_T027546"; partial "true"; product "hemicentin 2"; transcript_biotype "mRNA"; exon_number "63";
CM025026.1	Genbank	exon	11389096	11389230	.	+	.	gene_id "G4P62_016528"; transcript_id "gnl|WGS:JAAVVJ|G4P62_T027546"; gene "hmcn2"; locus_tag "G4P62_016528"; orig_protein_id "gnl|WGS:JAAVVJ|G4P62_P027546"; orig_transcript_id "gnl|WGS:JAAVVJ|G4P62_T027546"; partial "true"; product "hemicentin 2"; transcript_biotype "mRNA"; exon_number "64";
CM025026.1	Genbank	exon	11389342	11389532	.	+	.	gene_id "G4P62_016528"; transcript_id "gnl|WGS:JAAVVJ|G4P62_T027546"; gene "hmcn2"; locus_tag "G4P62_016528"; orig_protein_id "gnl|WGS:JAAVVJ|G4P62_P027546"; orig_transcript_id "gnl|WGS:JAAVVJ|G4P62_T027546"; partial "true"; product "hemicentin 2"; transcript_biotype "mRNA"; exon_number "65";
CM025026.1	Genbank	exon	11390816	11390897	.	+	.	gene_id "G4P62_016528"; transcript_id "gnl|WGS:JAAVVJ|G4P62_T027546"; gene "hmcn2"; locus_tag "G4P62_016528"; orig_protein_id "gnl|WGS:JAAVVJ|G4P62_P027546"; orig_transcript_id "gnl|WGS:JAAVVJ|G4P62_T027546"; partial "true"; product "hemicentin 2"; transcript_biotype "mRNA"; exon_number "66";
CM025026.1	Genbank	exon	11391050	11391220	.	+	.	gene_id "G4P62_016528"; transcript_id "gnl|WGS:JAAVVJ|G4P62_T027546"; gene "hmcn2"; locus_tag "G4P62_016528"; orig_protein_id "gnl|WGS:JAAVVJ|G4P62_P027546"; orig_transcript_id "gnl|WGS:JAAVVJ|G4P62_T027546"; partial "true"; product "hemicentin 2"; transcript_biotype "mRNA"; exon_number "67";
CM025026.1	Genbank	exon	11391306	11391458	.	+	.	gene_id "G4P62_016528"; transcript_id "gnl|WGS:JAAVVJ|G4P62_T027546"; gene "hmcn2"; locus_tag "G4P62_016528"; orig_protein_id "gnl|WGS:JAAVVJ|G4P62_P027546"; orig_transcript_id "gnl|WGS:JAAVVJ|G4P62_T027546"; partial "true"; product "hemicentin 2"; transcript_biotype "mRNA"; exon_number "68";
CM025026.1	Genbank	exon	11391682	11391819	.	+	.	gene_id "G4P62_016528"; transcript_id "gnl|WGS:JAAVVJ|G4P62_T027546"; gene "hmcn2"; locus_tag "G4P62_016528"; orig_protein_id "gnl|WGS:JAAVVJ|G4P62_P027546"; orig_transcript_id "gnl|WGS:JAAVVJ|G4P62_T027546"; partial "true"; product "hemicentin 2"; transcript_biotype "mRNA"; exon_number "69";
CM025026.1	Genbank	exon	11392139	11392260	.	+	.	gene_id "G4P62_016528"; transcript_id "gnl|WGS:JAAVVJ|G4P62_T027546"; gene "hmcn2"; locus_tag "G4P62_016528"; orig_protein_id "gnl|WGS:JAAVVJ|G4P62_P027546"; orig_transcript_id "gnl|WGS:JAAVVJ|G4P62_T027546"; partial "true"; product "hemicentin 2"; transcript_biotype "mRNA"; exon_number "70";
CM025026.1	Genbank	exon	11412212	11413153	.	+	.	gene_id "G4P62_016528"; transcript_id "gnl|WGS:JAAVVJ|G4P62_T027546"; gene "hmcn2"; locus_tag "G4P62_016528"; orig_protein_id "gnl|WGS:JAAVVJ|G4P62_P027546"; orig_transcript_id "gnl|WGS:JAAVVJ|G4P62_T027546"; partial "true"; product "hemicentin 2"; transcript_biotype "mRNA"; exon_number "71";
CM025026.1	Genbank	exon	11417158	11417379	.	+	.	gene_id "G4P62_016528"; transcript_id "gnl|WGS:JAAVVJ|G4P62_T027546"; gene "hmcn2"; locus_tag "G4P62_016528"; orig_protein_id "gnl|WGS:JAAVVJ|G4P62_P027546"; orig_transcript_id "gnl|WGS:JAAVVJ|G4P62_T027546"; partial "true"; product "hemicentin 2"; transcript_biotype "mRNA"; exon_number "72";
CM025026.1	Genbank	exon	11481661	11482209	.	+	.	gene_id "G4P62_016528"; transcript_id "gnl|WGS:JAAVVJ|G4P62_T027546"; gene "hmcn2"; locus_tag "G4P62_016528"; orig_protein_id "gnl|WGS:JAAVVJ|G4P62_P027546"; orig_transcript_id "gnl|WGS:JAAVVJ|G4P62_T027546"; partial "true"; product "hemicentin 2"; transcript_biotype "mRNA"; exon_number "73";
CM025026.1	Genbank	CDS	11350234	11350504	.	+	0	gene_id "G4P62_016528"; transcript_id "gnl|WGS:JAAVVJ|G4P62_T027546"; gbkey "CDS"; gene "hmcn2"; locus_tag "G4P62_016528"; orig_transcript_id "gnl|WGS:JAAVVJ|G4P62_T027546"; partial "true"; product "hemicentin 2"; protein_id "KAF7199832.1"; exon_number "1";
CM025026.1	Genbank	CDS	11352029	11352099	.	+	2	gene_id "G4P62_016528"; transcript_id "gnl|WGS:JAAVVJ|G4P62_T027546"; gbkey "CDS"; gene "hmcn2"; locus_tag "G4P62_016528"; orig_transcript_id "gnl|WGS:JAAVVJ|G4P62_T027546"; partial "true"; product "hemicentin 2"; protein_id "KAF7199832.1"; exon_number "2";
CM025026.1	Genbank	CDS	11352384	11352542	.	+	0	gene_id "G4P62_016528"; transcript_id "gnl|WGS:JAAVVJ|G4P62_T027546"; gbkey "CDS"; gene "hmcn2"; locus_tag "G4P62_016528"; orig_transcript_id "gnl|WGS:JAAVVJ|G4P62_T027546"; partial "true"; product "hemicentin 2"; protein_id "KAF7199832.1"; exon_number "3";
CM025026.1	Genbank	CDS	11352914	11353036	.	+	0	gene_id "G4P62_016528"; transcript_id "gnl|WGS:JAAVVJ|G4P62_T027546"; gbkey "CDS"; gene "hmcn2"; locus_tag "G4P62_016528"; orig_transcript_id "gnl|WGS:JAAVVJ|G4P62_T027546"; partial "true"; product "hemicentin 2"; protein_id "KAF7199832.1"; exon_number "4";
CM025026.1	Genbank	CDS	11359311	11359485	.	+	0	gene_id "G4P62_016528"; transcript_id "gnl|WGS:JAAVVJ|G4P62_T027546"; gbkey "CDS"; gene "hmcn2"; locus_tag "G4P62_016528"; orig_transcript_id "gnl|WGS:JAAVVJ|G4P62_T027546"; partial "true"; product "hemicentin 2"; protein_id "KAF7199832.1"; exon_number "5";
CM025026.1	Genbank	CDS	11359577	11359683	.	+	2	gene_id "G4P62_016528"; transcript_id "gnl|WGS:JAAVVJ|G4P62_T027546"; gbkey "CDS"; gene "hmcn2"; locus_tag "G4P62_016528"; orig_transcript_id "gnl|WGS:JAAVVJ|G4P62_T027546"; partial "true"; product "hemicentin 2"; protein_id "KAF7199832.1"; exon_number "6";
CM025026.1	Genbank	CDS	11359763	11359883	.	+	0	gene_id "G4P62_016528"; transcript_id "gnl|WGS:JAAVVJ|G4P62_T027546"; gbkey "CDS"; gene "hmcn2"; locus_tag "G4P62_016528"; orig_transcript_id "gnl|WGS:JAAVVJ|G4P62_T027546"; partial "true"; product "hemicentin 2"; protein_id "KAF7199832.1"; exon_number "7";
CM025026.1	Genbank	CDS	11359958	11360269	.	+	2	gene_id "G4P62_016528"; transcript_id "gnl|WGS:JAAVVJ|G4P62_T027546"; gbkey "CDS"; gene "hmcn2"; locus_tag "G4P62_016528"; orig_transcript_id "gnl|WGS:JAAVVJ|G4P62_T027546"; partial "true"; product "hemicentin 2"; protein_id "KAF7199832.1"; exon_number "8";
CM025026.1	Genbank	CDS	11360331	11360475	.	+	2	gene_id "G4P62_016528"; transcript_id "gnl|WGS:JAAVVJ|G4P62_T027546"; gbkey "CDS"; gene "hmcn2"; locus_tag "G4P62_016528"; orig_transcript_id "gnl|WGS:JAAVVJ|G4P62_T027546"; partial "true"; product "hemicentin 2"; protein_id "KAF7199832.1"; exon_number "9";
CM025026.1	Genbank	CDS	11360901	11361022	.	+	1	gene_id "G4P62_016528"; transcript_id "gnl|WGS:JAAVVJ|G4P62_T027546"; gbkey "CDS"; gene "hmcn2"; locus_tag "G4P62_016528"; orig_transcript_id "gnl|WGS:JAAVVJ|G4P62_T027546"; partial "true"; product "hemicentin 2"; protein_id "KAF7199832.1"; exon_number "10";
CM025026.1	Genbank	CDS	11361444	11361716	.	+	2	gene_id "G4P62_016528"; transcript_id "gnl|WGS:JAAVVJ|G4P62_T027546"; gbkey "CDS"; gene "hmcn2"; locus_tag "G4P62_016528"; orig_transcript_id "gnl|WGS:JAAVVJ|G4P62_T027546"; partial "true"; product "hemicentin 2"; protein_id "KAF7199832.1"; exon_number "11";
CM025026.1	Genbank	CDS	11362099	11362240	.	+	2	gene_id "G4P62_016528"; transcript_id "gnl|WGS:JAAVVJ|G4P62_T027546"; gbkey "CDS"; gene "hmcn2"; locus_tag "G4P62_016528"; orig_transcript_id "gnl|WGS:JAAVVJ|G4P62_T027546"; partial "true"; product "hemicentin 2"; protein_id "KAF7199832.1"; exon_number "12";
CM025026.1	Genbank	CDS	11362503	11362630	.	+	1	gene_id "G4P62_016528"; transcript_id "gnl|WGS:JAAVVJ|G4P62_T027546"; gbkey "CDS"; gene "hmcn2"; locus_tag "G4P62_016528"; orig_transcript_id "gnl|WGS:JAAVVJ|G4P62_T027546"; partial "true"; product "hemicentin 2"; protein_id "KAF7199832.1"; exon_number "13";
CM025026.1	Genbank	CDS	11365242	11365355	.	+	2	gene_id "G4P62_016528"; transcript_id "gnl|WGS:JAAVVJ|G4P62_T027546"; gbkey "CDS"; gene "hmcn2"; locus_tag "G4P62_016528"; orig_transcript_id "gnl|WGS:JAAVVJ|G4P62_T027546"; partial "true"; product "hemicentin 2"; protein_id "KAF7199832.1"; exon_number "14";
CM025026.1	Genbank	CDS	11365439	11365597	.	+	2	gene_id "G4P62_016528"; transcript_id "gnl|WGS:JAAVVJ|G4P62_T027546"; gbkey "CDS"; gene "hmcn2"; locus_tag "G4P62_016528"; orig_transcript_id "gnl|WGS:JAAVVJ|G4P62_T027546"; partial "true"; product "hemicentin 2"; protein_id "KAF7199832.1"; exon_number "15";
CM025026.1	Genbank	CDS	11365689	11365883	.	+	2	gene_id "G4P62_016528"; transcript_id "gnl|WGS:JAAVVJ|G4P62_T027546"; gbkey "CDS"; gene "hmcn2"; locus_tag "G4P62_016528"; orig_transcript_id "gnl|WGS:JAAVVJ|G4P62_T027546"; partial "true"; product "hemicentin 2"; protein_id "KAF7199832.1"; exon_number "16";
CM025026.1	Genbank	CDS	11366830	11366925	.	+	2	gene_id "G4P62_016528"; transcript_id "gnl|WGS:JAAVVJ|G4P62_T027546"; gbkey "CDS"; gene "hmcn2"; locus_tag "G4P62_016528"; orig_transcript_id "gnl|WGS:JAAVVJ|G4P62_T027546"; partial "true"; product "hemicentin 2"; protein_id "KAF7199832.1"; exon_number "17";
CM025026.1	Genbank	CDS	11367017	11367144	.	+	2	gene_id "G4P62_016528"; transcript_id "gnl|WGS:JAAVVJ|G4P62_T027546"; gbkey "CDS"; gene "hmcn2"; locus_tag "G4P62_016528"; orig_transcript_id "gnl|WGS:JAAVVJ|G4P62_T027546"; partial "true"; product "hemicentin 2"; protein_id "KAF7199832.1"; exon_number "18";
CM025026.1	Genbank	CDS	11367231	11367375	.	+	0	gene_id "G4P62_016528"; transcript_id "gnl|WGS:JAAVVJ|G4P62_T027546"; gbkey "CDS"; gene "hmcn2"; locus_tag "G4P62_016528"; orig_transcript_id "gnl|WGS:JAAVVJ|G4P62_T027546"; partial "true"; product "hemicentin 2"; protein_id "KAF7199832.1"; exon_number "19";
CM025026.1	Genbank	CDS	11368384	11368496	.	+	2	gene_id "G4P62_016528"; transcript_id "gnl|WGS:JAAVVJ|G4P62_T027546"; gbkey "CDS"; gene "hmcn2"; locus_tag "G4P62_016528"; orig_transcript_id "gnl|WGS:JAAVVJ|G4P62_T027546"; partial "true"; product "hemicentin 2"; protein_id "KAF7199832.1"; exon_number "20";
CM025026.1	Genbank	CDS	11370370	11370529	.	+	0	gene_id "G4P62_016528"; transcript_id "gnl|WGS:JAAVVJ|G4P62_T027546"; gbkey "CDS"; gene "hmcn2"; locus_tag "G4P62_016528"; orig_transcript_id "gnl|WGS:JAAVVJ|G4P62_T027546"; partial "true"; product "hemicentin 2"; protein_id "KAF7199832.1"; exon_number "21";
CM025026.1	Genbank	CDS	11370616	11370775	.	+	2	gene_id "G4P62_016528"; transcript_id "gnl|WGS:JAAVVJ|G4P62_T027546"; gbkey "CDS"; gene "hmcn2"; locus_tag "G4P62_016528"; orig_transcript_id "gnl|WGS:JAAVVJ|G4P62_T027546"; partial "true"; product "hemicentin 2"; protein_id "KAF7199832.1"; exon_number "22";
CM025026.1	Genbank	CDS	11372726	11372853	.	+	1	gene_id "G4P62_016528"; transcript_id "gnl|WGS:JAAVVJ|G4P62_T027546"; gbkey "CDS"; gene "hmcn2"; locus_tag "G4P62_016528"; orig_transcript_id "gnl|WGS:JAAVVJ|G4P62_T027546"; partial "true"; product "hemicentin 2"; protein_id "KAF7199832.1"; exon_number "23";
CM025026.1	Genbank	CDS	11372940	11373191	.	+	2	gene_id "G4P62_016528"; transcript_id "gnl|WGS:JAAVVJ|G4P62_T027546"; gbkey "CDS"; gene "hmcn2"; locus_tag "G4P62_016528"; orig_transcript_id "gnl|WGS:JAAVVJ|G4P62_T027546"; partial "true"; product "hemicentin 2"; protein_id "KAF7199832.1"; exon_number "24";
CM025026.1	Genbank	CDS	11373838	11373921	.	+	2	gene_id "G4P62_016528"; transcript_id "gnl|WGS:JAAVVJ|G4P62_T027546"; gbkey "CDS"; gene "hmcn2"; locus_tag "G4P62_016528"; orig_transcript_id "gnl|WGS:JAAVVJ|G4P62_T027546"; partial "true"; product "hemicentin 2"; protein_id "KAF7199832.1"; exon_number "25";
CM025026.1	Genbank	CDS	11375793	11375984	.	+	2	gene_id "G4P62_016528"; transcript_id "gnl|WGS:JAAVVJ|G4P62_T027546"; gbkey "CDS"; gene "hmcn2"; locus_tag "G4P62_016528"; orig_transcript_id "gnl|WGS:JAAVVJ|G4P62_T027546"; partial "true"; product "hemicentin 2"; protein_id "KAF7199832.1"; exon_number "26";
CM025026.1	Genbank	CDS	11376086	11376216	.	+	2	gene_id "G4P62_016528"; transcript_id "gnl|WGS:JAAVVJ|G4P62_T027546"; gbkey "CDS"; gene "hmcn2"; locus_tag "G4P62_016528"; orig_transcript_id "gnl|WGS:JAAVVJ|G4P62_T027546"; partial "true"; product "hemicentin 2"; protein_id "KAF7199832.1"; exon_number "27";
CM025026.1	Genbank	CDS	11376324	11376468	.	+	0	gene_id "G4P62_016528"; transcript_id "gnl|WGS:JAAVVJ|G4P62_T027546"; gbkey "CDS"; gene "hmcn2"; locus_tag "G4P62_016528"; orig_transcript_id "gnl|WGS:JAAVVJ|G4P62_T027546"; partial "true"; product "hemicentin 2"; protein_id "KAF7199832.1"; exon_number "28";
CM025026.1	Genbank	CDS	11376970	11377096	.	+	2	gene_id "G4P62_016528"; transcript_id "gnl|WGS:JAAVVJ|G4P62_T027546"; gbkey "CDS"; gene "hmcn2"; locus_tag "G4P62_016528"; orig_transcript_id "gnl|WGS:JAAVVJ|G4P62_T027546"; partial "true"; product "hemicentin 2"; protein_id "KAF7199832.1"; exon_number "29";
CM025026.1	Genbank	CDS	11377284	11377441	.	+	1	gene_id "G4P62_016528"; transcript_id "gnl|WGS:JAAVVJ|G4P62_T027546"; gbkey "CDS"; gene "hmcn2"; locus_tag "G4P62_016528"; orig_transcript_id "gnl|WGS:JAAVVJ|G4P62_T027546"; partial "true"; product "hemicentin 2"; protein_id "KAF7199832.1"; exon_number "30";
CM025026.1	Genbank	CDS	11377785	11378063	.	+	2	gene_id "G4P62_016528"; transcript_id "gnl|WGS:JAAVVJ|G4P62_T027546"; gbkey "CDS"; gene "hmcn2"; locus_tag "G4P62_016528"; orig_transcript_id "gnl|WGS:JAAVVJ|G4P62_T027546"; partial "true"; product "hemicentin 2"; protein_id "KAF7199832.1"; exon_number "31";
CM025026.1	Genbank	CDS	11378156	11378298	.	+	2	gene_id "G4P62_016528"; transcript_id "gnl|WGS:JAAVVJ|G4P62_T027546"; gbkey "CDS"; gene "hmcn2"; locus_tag "G4P62_016528"; orig_transcript_id "gnl|WGS:JAAVVJ|G4P62_T027546"; partial "true"; product "hemicentin 2"; protein_id "KAF7199832.1"; exon_number "32";
CM025026.1	Genbank	CDS	11378830	11378980	.	+	0	gene_id "G4P62_016528"; transcript_id "gnl|WGS:JAAVVJ|G4P62_T027546"; gbkey "CDS"; gene "hmcn2"; locus_tag "G4P62_016528"; orig_transcript_id "gnl|WGS:JAAVVJ|G4P62_T027546"; partial "true"; product "hemicentin 2"; protein_id "KAF7199832.1"; exon_number "33";
CM025026.1	Genbank	CDS	11379072	11379284	.	+	2	gene_id "G4P62_016528"; transcript_id "gnl|WGS:JAAVVJ|G4P62_T027546"; gbkey "CDS"; gene "hmcn2"; locus_tag "G4P62_016528"; orig_transcript_id "gnl|WGS:JAAVVJ|G4P62_T027546"; partial "true"; product "hemicentin 2"; protein_id "KAF7199832.1"; exon_number "34";
CM025026.1	Genbank	CDS	11379370	11379483	.	+	2	gene_id "G4P62_016528"; transcript_id "gnl|WGS:JAAVVJ|G4P62_T027546"; gbkey "CDS"; gene "hmcn2"; locus_tag "G4P62_016528"; orig_transcript_id "gnl|WGS:JAAVVJ|G4P62_T027546"; partial "true"; product "hemicentin 2"; protein_id "KAF7199832.1"; exon_number "35";
CM025026.1	Genbank	CDS	11379846	11380033	.	+	2	gene_id "G4P62_016528"; transcript_id "gnl|WGS:JAAVVJ|G4P62_T027546"; gbkey "CDS"; gene "hmcn2"; locus_tag "G4P62_016528"; orig_transcript_id "gnl|WGS:JAAVVJ|G4P62_T027546"; partial "true"; product "hemicentin 2"; protein_id "KAF7199832.1"; exon_number "36";
CM025026.1	Genbank	CDS	11380116	11380212	.	+	0	gene_id "G4P62_016528"; transcript_id "gnl|WGS:JAAVVJ|G4P62_T027546"; gbkey "CDS"; gene "hmcn2"; locus_tag "G4P62_016528"; orig_transcript_id "gnl|WGS:JAAVVJ|G4P62_T027546"; partial "true"; product "hemicentin 2"; protein_id "KAF7199832.1"; exon_number "37";
CM025026.1	Genbank	CDS	11380301	11380462	.	+	2	gene_id "G4P62_016528"; transcript_id "gnl|WGS:JAAVVJ|G4P62_T027546"; gbkey "CDS"; gene "hmcn2"; locus_tag "G4P62_016528"; orig_transcript_id "gnl|WGS:JAAVVJ|G4P62_T027546"; partial "true"; product "hemicentin 2"; protein_id "KAF7199832.1"; exon_number "38";
CM025026.1	Genbank	CDS	11380580	11380693	.	+	2	gene_id "G4P62_016528"; transcript_id "gnl|WGS:JAAVVJ|G4P62_T027546"; gbkey "CDS"; gene "hmcn2"; locus_tag "G4P62_016528"; orig_transcript_id "gnl|WGS:JAAVVJ|G4P62_T027546"; partial "true"; product "hemicentin 2"; protein_id "KAF7199832.1"; exon_number "39";
CM025026.1	Genbank	CDS	11380867	11381063	.	+	2	gene_id "G4P62_016528"; transcript_id "gnl|WGS:JAAVVJ|G4P62_T027546"; gbkey "CDS"; gene "hmcn2"; locus_tag "G4P62_016528"; orig_transcript_id "gnl|WGS:JAAVVJ|G4P62_T027546"; partial "true"; product "hemicentin 2"; protein_id "KAF7199832.1"; exon_number "40";
CM025026.1	Genbank	CDS	11381299	11381380	.	+	0	gene_id "G4P62_016528"; transcript_id "gnl|WGS:JAAVVJ|G4P62_T027546"; gbkey "CDS"; gene "hmcn2"; locus_tag "G4P62_016528"; orig_transcript_id "gnl|WGS:JAAVVJ|G4P62_T027546"; partial "true"; product "hemicentin 2"; protein_id "KAF7199832.1"; exon_number "41";
CM025026.1	Genbank	CDS	11382215	11382346	.	+	2	gene_id "G4P62_016528"; transcript_id "gnl|WGS:JAAVVJ|G4P62_T027546"; gbkey "CDS"; gene "hmcn2"; locus_tag "G4P62_016528"; orig_transcript_id "gnl|WGS:JAAVVJ|G4P62_T027546"; partial "true"; product "hemicentin 2"; protein_id "KAF7199832.1"; exon_number "42";
CM025026.1	Genbank	CDS	11382436	11382579	.	+	2	gene_id "G4P62_016528"; transcript_id "gnl|WGS:JAAVVJ|G4P62_T027546"; gbkey "CDS"; gene "hmcn2"; locus_tag "G4P62_016528"; orig_transcript_id "gnl|WGS:JAAVVJ|G4P62_T027546"; partial "true"; product "hemicentin 2"; protein_id "KAF7199832.1"; exon_number "43";
CM025026.1	Genbank	CDS	11382663	11382822	.	+	2	gene_id "G4P62_016528"; transcript_id "gnl|WGS:JAAVVJ|G4P62_T027546"; gbkey "CDS"; gene "hmcn2"; locus_tag "G4P62_016528"; orig_transcript_id "gnl|WGS:JAAVVJ|G4P62_T027546"; partial "true"; product "hemicentin 2"; protein_id "KAF7199832.1"; exon_number "44";
CM025026.1	Genbank	CDS	11383225	11383349	.	+	1	gene_id "G4P62_016528"; transcript_id "gnl|WGS:JAAVVJ|G4P62_T027546"; gbkey "CDS"; gene "hmcn2"; locus_tag "G4P62_016528"; orig_transcript_id "gnl|WGS:JAAVVJ|G4P62_T027546"; partial "true"; product "hemicentin 2"; protein_id "KAF7199832.1"; exon_number "45";
CM025026.1	Genbank	CDS	11383431	11383614	.	+	2	gene_id "G4P62_016528"; transcript_id "gnl|WGS:JAAVVJ|G4P62_T027546"; gbkey "CDS"; gene "hmcn2"; locus_tag "G4P62_016528"; orig_transcript_id "gnl|WGS:JAAVVJ|G4P62_T027546"; partial "true"; product "hemicentin 2"; protein_id "KAF7199832.1"; exon_number "46";
CM025026.1	Genbank	CDS	11383702	11383799	.	+	1	gene_id "G4P62_016528"; transcript_id "gnl|WGS:JAAVVJ|G4P62_T027546"; gbkey "CDS"; gene "hmcn2"; locus_tag "G4P62_016528"; orig_transcript_id "gnl|WGS:JAAVVJ|G4P62_T027546"; partial "true"; product "hemicentin 2"; protein_id "KAF7199832.1"; exon_number "47";
CM025026.1	Genbank	CDS	11383874	11384152	.	+	2	gene_id "G4P62_016528"; transcript_id "gnl|WGS:JAAVVJ|G4P62_T027546"; gbkey "CDS"; gene "hmcn2"; locus_tag "G4P62_016528"; orig_transcript_id "gnl|WGS:JAAVVJ|G4P62_T027546"; partial "true"; product "hemicentin 2"; protein_id "KAF7199832.1"; exon_number "48";
CM025026.1	Genbank	CDS	11384239	11384429	.	+	2	gene_id "G4P62_016528"; transcript_id "gnl|WGS:JAAVVJ|G4P62_T027546"; gbkey "CDS"; gene "hmcn2"; locus_tag "G4P62_016528"; orig_transcript_id "gnl|WGS:JAAVVJ|G4P62_T027546"; partial "true"; product "hemicentin 2"; protein_id "KAF7199832.1"; exon_number "49";
CM025026.1	Genbank	CDS	11384590	11384671	.	+	0	gene_id "G4P62_016528"; transcript_id "gnl|WGS:JAAVVJ|G4P62_T027546"; gbkey "CDS"; gene "hmcn2"; locus_tag "G4P62_016528"; orig_transcript_id "gnl|WGS:JAAVVJ|G4P62_T027546"; partial "true"; product "hemicentin 2"; protein_id "KAF7199832.1"; exon_number "50";
CM025026.1	Genbank	CDS	11385172	11385308	.	+	2	gene_id "G4P62_016528"; transcript_id "gnl|WGS:JAAVVJ|G4P62_T027546"; gbkey "CDS"; gene "hmcn2"; locus_tag "G4P62_016528"; orig_transcript_id "gnl|WGS:JAAVVJ|G4P62_T027546"; partial "true"; product "hemicentin 2"; protein_id "KAF7199832.1"; exon_number "51";
CM025026.1	Genbank	CDS	11385407	11385548	.	+	0	gene_id "G4P62_016528"; transcript_id "gnl|WGS:JAAVVJ|G4P62_T027546"; gbkey "CDS"; gene "hmcn2"; locus_tag "G4P62_016528"; orig_transcript_id "gnl|WGS:JAAVVJ|G4P62_T027546"; partial "true"; product "hemicentin 2"; protein_id "KAF7199832.1"; exon_number "52";
CM025026.1	Genbank	CDS	11385892	11386036	.	+	2	gene_id "G4P62_016528"; transcript_id "gnl|WGS:JAAVVJ|G4P62_T027546"; gbkey "CDS"; gene "hmcn2"; locus_tag "G4P62_016528"; orig_transcript_id "gnl|WGS:JAAVVJ|G4P62_T027546"; partial "true"; product "hemicentin 2"; protein_id "KAF7199832.1"; exon_number "53";
CM025026.1	Genbank	CDS	11386131	11386258	.	+	1	gene_id "G4P62_016528"; transcript_id "gnl|WGS:JAAVVJ|G4P62_T027546"; gbkey "CDS"; gene "hmcn2"; locus_tag "G4P62_016528"; orig_transcript_id "gnl|WGS:JAAVVJ|G4P62_T027546"; partial "true"; product "hemicentin 2"; protein_id "KAF7199832.1"; exon_number "54";
CM025026.1	Genbank	CDS	11386359	11386515	.	+	2	gene_id "G4P62_016528"; transcript_id "gnl|WGS:JAAVVJ|G4P62_T027546"; gbkey "CDS"; gene "hmcn2"; locus_tag "G4P62_016528"; orig_transcript_id "gnl|WGS:JAAVVJ|G4P62_T027546"; partial "true"; product "hemicentin 2"; protein_id "KAF7199832.1"; exon_number "55";
CM025026.1	Genbank	CDS	11386594	11386715	.	+	1	gene_id "G4P62_016528"; transcript_id "gnl|WGS:JAAVVJ|G4P62_T027546"; gbkey "CDS"; gene "hmcn2"; locus_tag "G4P62_016528"; orig_transcript_id "gnl|WGS:JAAVVJ|G4P62_T027546"; partial "true"; product "hemicentin 2"; protein_id "KAF7199832.1"; exon_number "56";
CM025026.1	Genbank	CDS	11386797	11386961	.	+	2	gene_id "G4P62_016528"; transcript_id "gnl|WGS:JAAVVJ|G4P62_T027546"; gbkey "CDS"; gene "hmcn2"; locus_tag "G4P62_016528"; orig_transcript_id "gnl|WGS:JAAVVJ|G4P62_T027546"; partial "true"; product "hemicentin 2"; protein_id "KAF7199832.1"; exon_number "57";
CM025026.1	Genbank	CDS	11387042	11387149	.	+	2	gene_id "G4P62_016528"; transcript_id "gnl|WGS:JAAVVJ|G4P62_T027546"; gbkey "CDS"; gene "hmcn2"; locus_tag "G4P62_016528"; orig_transcript_id "gnl|WGS:JAAVVJ|G4P62_T027546"; partial "true"; product "hemicentin 2"; protein_id "KAF7199832.1"; exon_number "58";
CM025026.1	Genbank	CDS	11387650	11387784	.	+	2	gene_id "G4P62_016528"; transcript_id "gnl|WGS:JAAVVJ|G4P62_T027546"; gbkey "CDS"; gene "hmcn2"; locus_tag "G4P62_016528"; orig_transcript_id "gnl|WGS:JAAVVJ|G4P62_T027546"; partial "true"; product "hemicentin 2"; protein_id "KAF7199832.1"; exon_number "59";
CM025026.1	Genbank	CDS	11387894	11388028	.	+	2	gene_id "G4P62_016528"; transcript_id "gnl|WGS:JAAVVJ|G4P62_T027546"; gbkey "CDS"; gene "hmcn2"; locus_tag "G4P62_016528"; orig_transcript_id "gnl|WGS:JAAVVJ|G4P62_T027546"; partial "true"; product "hemicentin 2"; protein_id "KAF7199832.1"; exon_number "60";
CM025026.1	Genbank	CDS	11388150	11388419	.	+	2	gene_id "G4P62_016528"; transcript_id "gnl|WGS:JAAVVJ|G4P62_T027546"; gbkey "CDS"; gene "hmcn2"; locus_tag "G4P62_016528"; orig_transcript_id "gnl|WGS:JAAVVJ|G4P62_T027546"; partial "true"; product "hemicentin 2"; protein_id "KAF7199832.1"; exon_number "61";
CM025026.1	Genbank	CDS	11388497	11388687	.	+	2	gene_id "G4P62_016528"; transcript_id "gnl|WGS:JAAVVJ|G4P62_T027546"; gbkey "CDS"; gene "hmcn2"; locus_tag "G4P62_016528"; orig_transcript_id "gnl|WGS:JAAVVJ|G4P62_T027546"; partial "true"; product "hemicentin 2"; protein_id "KAF7199832.1"; exon_number "62";
CM025026.1	Genbank	CDS	11388779	11388992	.	+	0	gene_id "G4P62_016528"; transcript_id "gnl|WGS:JAAVVJ|G4P62_T027546"; gbkey "CDS"; gene "hmcn2"; locus_tag "G4P62_016528"; orig_transcript_id "gnl|WGS:JAAVVJ|G4P62_T027546"; partial "true"; product "hemicentin 2"; protein_id "KAF7199832.1"; exon_number "63";
CM025026.1	Genbank	CDS	11389096	11389230	.	+	2	gene_id "G4P62_016528"; transcript_id "gnl|WGS:JAAVVJ|G4P62_T027546"; gbkey "CDS"; gene "hmcn2"; locus_tag "G4P62_016528"; orig_transcript_id "gnl|WGS:JAAVVJ|G4P62_T027546"; partial "true"; product "hemicentin 2"; protein_id "KAF7199832.1"; exon_number "64";
CM025026.1	Genbank	CDS	11389342	11389532	.	+	2	gene_id "G4P62_016528"; transcript_id "gnl|WGS:JAAVVJ|G4P62_T027546"; gbkey "CDS"; gene "hmcn2"; locus_tag "G4P62_016528"; orig_transcript_id "gnl|WGS:JAAVVJ|G4P62_T027546"; partial "true"; product "hemicentin 2"; protein_id "KAF7199832.1"; exon_number "65";
CM025026.1	Genbank	CDS	11390816	11390897	.	+	0	gene_id "G4P62_016528"; transcript_id "gnl|WGS:JAAVVJ|G4P62_T027546"; gbkey "CDS"; gene "hmcn2"; locus_tag "G4P62_016528"; orig_transcript_id "gnl|WGS:JAAVVJ|G4P62_T027546"; partial "true"; product "hemicentin 2"; protein_id "KAF7199832.1"; exon_number "66";
CM025026.1	Genbank	CDS	11391050	11391220	.	+	2	gene_id "G4P62_016528"; transcript_id "gnl|WGS:JAAVVJ|G4P62_T027546"; gbkey "CDS"; gene "hmcn2"; locus_tag "G4P62_016528"; orig_transcript_id "gnl|WGS:JAAVVJ|G4P62_T027546"; partial "true"; product "hemicentin 2"; protein_id "KAF7199832.1"; exon_number "67";
CM025026.1	Genbank	CDS	11391306	11391458	.	+	2	gene_id "G4P62_016528"; transcript_id "gnl|WGS:JAAVVJ|G4P62_T027546"; gbkey "CDS"; gene "hmcn2"; locus_tag "G4P62_016528"; orig_transcript_id "gnl|WGS:JAAVVJ|G4P62_T027546"; partial "true"; product "hemicentin 2"; protein_id "KAF7199832.1"; exon_number "68";
CM025026.1	Genbank	CDS	11391682	11391819	.	+	2	gene_id "G4P62_016528"; transcript_id "gnl|WGS:JAAVVJ|G4P62_T027546"; gbkey "CDS"; gene "hmcn2"; locus_tag "G4P62_016528"; orig_transcript_id "gnl|WGS:JAAVVJ|G4P62_T027546"; partial "true"; product "hemicentin 2"; protein_id "KAF7199832.1"; exon_number "69";
CM025026.1	Genbank	CDS	11392139	11392260	.	+	2	gene_id "G4P62_016528"; transcript_id "gnl|WGS:JAAVVJ|G4P62_T027546"; gbkey "CDS"; gene "hmcn2"; locus_tag "G4P62_016528"; orig_transcript_id "gnl|WGS:JAAVVJ|G4P62_T027546"; partial "true"; product "hemicentin 2"; protein_id "KAF7199832.1"; exon_number "70";
CM025026.1	Genbank	CDS	11412212	11413153	.	+	0	gene_id "G4P62_016528"; transcript_id "gnl|WGS:JAAVVJ|G4P62_T027546"; gbkey "CDS"; gene "hmcn2"; locus_tag "G4P62_016528"; orig_transcript_id "gnl|WGS:JAAVVJ|G4P62_T027546"; partial "true"; product "hemicentin 2"; protein_id "KAF7199832.1"; exon_number "71";
CM025026.1	Genbank	CDS	11417158	11417379	.	+	0	gene_id "G4P62_016528"; transcript_id "gnl|WGS:JAAVVJ|G4P62_T027546"; gbkey "CDS"; gene "hmcn2"; locus_tag "G4P62_016528"; orig_transcript_id "gnl|WGS:JAAVVJ|G4P62_T027546"; partial "true"; product "hemicentin 2"; protein_id "KAF7199832.1"; exon_number "72";
CM025026.1	Genbank	CDS	11481661	11482206	.	+	0	gene_id "G4P62_016528"; transcript_id "gnl|WGS:JAAVVJ|G4P62_T027546"; gbkey "CDS"; gene "hmcn2"; locus_tag "G4P62_016528"; orig_transcript_id "gnl|WGS:JAAVVJ|G4P62_T027546"; partial "true"; product "hemicentin 2"; protein_id "KAF7199832.1"; exon_number "73";
CM025026.1	Genbank	start_codon	11350234	11350236	.	+	0	gene_id "G4P62_016528"; transcript_id "gnl|WGS:JAAVVJ|G4P62_T027546"; gbkey "CDS"; gene "hmcn2"; locus_tag "G4P62_016528"; orig_transcript_id "gnl|WGS:JAAVVJ|G4P62_T027546"; partial "true"; product "hemicentin 2"; protein_id "KAF7199832.1"; exon_number "1";
CM025026.1	Genbank	stop_codon	11482207	11482209	.	+	0	gene_id "G4P62_016528"; transcript_id "gnl|WGS:JAAVVJ|G4P62_T027546"; gbkey "CDS"; gene "hmcn2"; locus_tag "G4P62_016528"; orig_transcript_id "gnl|WGS:JAAVVJ|G4P62_T027546"; partial "true"; product "hemicentin 2"; protein_id "KAF7199832.1"; exon_number "73";
CM025026.1	Genbank	gene	11471318	11486446	.	+	.	gene_id "G4P62_016529"; transcript_id ""; description "angiopoietin-related protein 2"; gbkey "Gene"; gene "angptl2"; gene_biotype "protein_coding"; locus_tag "G4P62_016529";
CM025026.1	Genbank	transcript	11471318	11486446	.	+	.	gene_id "G4P62_016529"; transcript_id "gnl|WGS:JAAVVJ|G4P62_T027547"; gbkey "mRNA"; gene "angptl2"; locus_tag "G4P62_016529"; orig_protein_id "gnl|WGS:JAAVVJ|G4P62_P027547"; orig_transcript_id "gnl|WGS:JAAVVJ|G4P62_T027547"; product "angiopoietin like 2"; transcript_biotype "mRNA";
CM025026.1	Genbank	exon	11471318	11471736	.	+	.	gene_id "G4P62_016529"; transcript_id "gnl|WGS:JAAVVJ|G4P62_T027547"; gene "angptl2"; locus_tag "G4P62_016529"; orig_protein_id "gnl|WGS:JAAVVJ|G4P62_P027547"; orig_transcript_id "gnl|WGS:JAAVVJ|G4P62_T027547"; product "angiopoietin like 2"; transcript_biotype "mRNA"; exon_number "1";
CM025026.1	Genbank	exon	11481570	11482456	.	+	.	gene_id "G4P62_016529"; transcript_id "gnl|WGS:JAAVVJ|G4P62_T027547"; gene "angptl2"; locus_tag "G4P62_016529"; orig_protein_id "gnl|WGS:JAAVVJ|G4P62_P027547"; orig_transcript_id "gnl|WGS:JAAVVJ|G4P62_T027547"; product "angiopoietin like 2"; transcript_biotype "mRNA"; exon_number "2";
CM025026.1	Genbank	exon	11484274	11484467	.	+	.	gene_id "G4P62_016529"; transcript_id "gnl|WGS:JAAVVJ|G4P62_T027547"; gene "angptl2"; locus_tag "G4P62_016529"; orig_protein_id "gnl|WGS:JAAVVJ|G4P62_P027547"; orig_transcript_id "gnl|WGS:JAAVVJ|G4P62_T027547"; product "angiopoietin like 2"; transcript_biotype "mRNA"; exon_number "3";
CM025026.1	Genbank	exon	11485243	11485513	.	+	.	gene_id "G4P62_016529"; transcript_id "gnl|WGS:JAAVVJ|G4P62_T027547"; gene "angptl2"; locus_tag "G4P62_016529"; orig_protein_id "gnl|WGS:JAAVVJ|G4P62_P027547"; orig_transcript_id "gnl|WGS:JAAVVJ|G4P62_T027547"; product "angiopoietin like 2"; transcript_biotype "mRNA"; exon_number "4";
CM025026.1	Genbank	exon	11485604	11486446	.	+	.	gene_id "G4P62_016529"; transcript_id "gnl|WGS:JAAVVJ|G4P62_T027547"; gene "angptl2"; locus_tag "G4P62_016529"; orig_protein_id "gnl|WGS:JAAVVJ|G4P62_P027547"; orig_transcript_id "gnl|WGS:JAAVVJ|G4P62_T027547"; product "angiopoietin like 2"; transcript_biotype "mRNA"; exon_number "5";
CM025026.1	Genbank	CDS	11481595	11482456	.	+	0	gene_id "G4P62_016529"; transcript_id "gnl|WGS:JAAVVJ|G4P62_T027547"; gbkey "CDS"; gene "angptl2"; locus_tag "G4P62_016529"; orig_transcript_id "gnl|WGS:JAAVVJ|G4P62_T027547"; product "angiopoietin like 2"; protein_id "KAF7199833.1"; exon_number "2";
CM025026.1	Genbank	CDS	11484274	11484467	.	+	2	gene_id "G4P62_016529"; transcript_id "gnl|WGS:JAAVVJ|G4P62_T027547"; gbkey "CDS"; gene "angptl2"; locus_tag "G4P62_016529"; orig_transcript_id "gnl|WGS:JAAVVJ|G4P62_T027547"; product "angiopoietin like 2"; protein_id "KAF7199833.1"; exon_number "3";
CM025026.1	Genbank	CDS	11485243	11485513	.	+	0	gene_id "G4P62_016529"; transcript_id "gnl|WGS:JAAVVJ|G4P62_T027547"; gbkey "CDS"; gene "angptl2"; locus_tag "G4P62_016529"; orig_transcript_id "gnl|WGS:JAAVVJ|G4P62_T027547"; product "angiopoietin like 2"; protein_id "KAF7199833.1"; exon_number "4";
CM025026.1	Genbank	CDS	11485604	11485800	.	+	2	gene_id "G4P62_016529"; transcript_id "gnl|WGS:JAAVVJ|G4P62_T027547"; gbkey "CDS"; gene "angptl2"; locus_tag "G4P62_016529"; orig_transcript_id "gnl|WGS:JAAVVJ|G4P62_T027547"; product "angiopoietin like 2"; protein_id "KAF7199833.1"; exon_number "5";
CM025026.1	Genbank	start_codon	11481595	11481597	.	+	0	gene_id "G4P62_016529"; transcript_id "gnl|WGS:JAAVVJ|G4P62_T027547"; gbkey "CDS"; gene "angptl2"; locus_tag "G4P62_016529"; orig_transcript_id "gnl|WGS:JAAVVJ|G4P62_T027547"; product "angiopoietin like 2"; protein_id "KAF7199833.1"; exon_number "2";
CM025026.1	Genbank	stop_codon	11485801	11485803	.	+	0	gene_id "G4P62_016529"; transcript_id "gnl|WGS:JAAVVJ|G4P62_T027547"; gbkey "CDS"; gene "angptl2"; locus_tag "G4P62_016529"; orig_transcript_id "gnl|WGS:JAAVVJ|G4P62_T027547"; product "angiopoietin like 2"; protein_id "KAF7199833.1"; exon_number "5";
CM025026.1	Genbank	gene	11507288	11518600	.	-	.	gene_id "G4P62_016530"; transcript_id ""; description "zinc finger and BTB domain-containing protein 34"; gbkey "Gene"; gene "zbtb34"; gene_biotype "protein_coding"; locus_tag "G4P62_016530";
CM025026.1	Genbank	transcript	11507288	11518600	.	-	.	gene_id "G4P62_016530"; transcript_id "gnl|WGS:JAAVVJ|G4P62_T027548"; gbkey "mRNA"; gene "zbtb34"; locus_tag "G4P62_016530"; note "transcript variant X1"; orig_protein_id "gnl|WGS:JAAVVJ|G4P62_P027548"; orig_transcript_id "gnl|WGS:JAAVVJ|G4P62_T027548"; product "zinc finger and BTB domain containing 34"; transcript_biotype "mRNA";
CM025026.1	Genbank	exon	11518219	11518600	.	-	.	gene_id "G4P62_016530"; transcript_id "gnl|WGS:JAAVVJ|G4P62_T027548"; gene "zbtb34"; locus_tag "G4P62_016530"; note "transcript variant X1"; orig_protein_id "gnl|WGS:JAAVVJ|G4P62_P027548"; orig_transcript_id "gnl|WGS:JAAVVJ|G4P62_T027548"; product "zinc finger and BTB domain containing 34"; transcript_biotype "mRNA"; exon_number "1";
CM025026.1	Genbank	exon	11507288	11513507	.	-	.	gene_id "G4P62_016530"; transcript_id "gnl|WGS:JAAVVJ|G4P62_T027548"; gene "zbtb34"; locus_tag "G4P62_016530"; note "transcript variant X1"; orig_protein_id "gnl|WGS:JAAVVJ|G4P62_P027548"; orig_transcript_id "gnl|WGS:JAAVVJ|G4P62_T027548"; product "zinc finger and BTB domain containing 34"; transcript_biotype "mRNA"; exon_number "2";
CM025026.1	Genbank	CDS	11518219	11518245	.	-	0	gene_id "G4P62_016530"; transcript_id "gnl|WGS:JAAVVJ|G4P62_T027548"; gbkey "CDS"; gene "zbtb34"; locus_tag "G4P62_016530"; orig_transcript_id "gnl|WGS:JAAVVJ|G4P62_T027548"; product "transcript variant X1"; protein_id "KAF7199834.1"; exon_number "1";
CM025026.1	Genbank	CDS	11511948	11513507	.	-	0	gene_id "G4P62_016530"; transcript_id "gnl|WGS:JAAVVJ|G4P62_T027548"; gbkey "CDS"; gene "zbtb34"; locus_tag "G4P62_016530"; orig_transcript_id "gnl|WGS:JAAVVJ|G4P62_T027548"; product "transcript variant X1"; protein_id "KAF7199834.1"; exon_number "2";
CM025026.1	Genbank	start_codon	11518243	11518245	.	-	0	gene_id "G4P62_016530"; transcript_id "gnl|WGS:JAAVVJ|G4P62_T027548"; gbkey "CDS"; gene "zbtb34"; locus_tag "G4P62_016530"; orig_transcript_id "gnl|WGS:JAAVVJ|G4P62_T027548"; product "transcript variant X1"; protein_id "KAF7199834.1"; exon_number "1";
CM025026.1	Genbank	stop_codon	11511945	11511947	.	-	0	gene_id "G4P62_016530"; transcript_id "gnl|WGS:JAAVVJ|G4P62_T027548"; gbkey "CDS"; gene "zbtb34"; locus_tag "G4P62_016530"; orig_transcript_id "gnl|WGS:JAAVVJ|G4P62_T027548"; product "transcript variant X1"; protein_id "KAF7199834.1"; exon_number "2";
CM025026.1	Genbank	transcript	11507288	11518597	.	-	.	gene_id "G4P62_016530"; transcript_id "gnl|WGS:JAAVVJ|G4P62_T027549"; gbkey "mRNA"; gene "zbtb34"; locus_tag "G4P62_016530"; note "transcript variant X2"; orig_protein_id "gnl|WGS:JAAVVJ|G4P62_P027549"; orig_transcript_id "gnl|WGS:JAAVVJ|G4P62_T027549"; product "zinc finger and BTB domain containing 34"; transcript_biotype "mRNA";
CM025026.1	Genbank	exon	11518301	11518597	.	-	.	gene_id "G4P62_016530"; transcript_id "gnl|WGS:JAAVVJ|G4P62_T027549"; gene "zbtb34"; locus_tag "G4P62_016530"; note "transcript variant X2"; orig_protein_id "gnl|WGS:JAAVVJ|G4P62_P027549"; orig_transcript_id "gnl|WGS:JAAVVJ|G4P62_T027549"; product "zinc finger and BTB domain containing 34"; transcript_biotype "mRNA"; exon_number "1";
CM025026.1	Genbank	exon	11507288	11513474	.	-	.	gene_id "G4P62_016530"; transcript_id "gnl|WGS:JAAVVJ|G4P62_T027549"; gene "zbtb34"; locus_tag "G4P62_016530"; note "transcript variant X2"; orig_protein_id "gnl|WGS:JAAVVJ|G4P62_P027549"; orig_transcript_id "gnl|WGS:JAAVVJ|G4P62_T027549"; product "zinc finger and BTB domain containing 34"; transcript_biotype "mRNA"; exon_number "2";
CM025026.1	Genbank	CDS	11511948	11513474	.	-	0	gene_id "G4P62_016530"; transcript_id "gnl|WGS:JAAVVJ|G4P62_T027549"; gbkey "CDS"; gene "zbtb34"; locus_tag "G4P62_016530"; orig_transcript_id "gnl|WGS:JAAVVJ|G4P62_T027549"; product "transcript variant X2"; protein_id "KAF7199835.1"; exon_number "2";
CM025026.1	Genbank	start_codon	11513472	11513474	.	-	0	gene_id "G4P62_016530"; transcript_id "gnl|WGS:JAAVVJ|G4P62_T027549"; gbkey "CDS"; gene "zbtb34"; locus_tag "G4P62_016530"; orig_transcript_id "gnl|WGS:JAAVVJ|G4P62_T027549"; product "transcript variant X2"; protein_id "KAF7199835.1"; exon_number "2";
CM025026.1	Genbank	stop_codon	11511945	11511947	.	-	0	gene_id "G4P62_016530"; transcript_id "gnl|WGS:JAAVVJ|G4P62_T027549"; gbkey "CDS"; gene "zbtb34"; locus_tag "G4P62_016530"; orig_transcript_id "gnl|WGS:JAAVVJ|G4P62_T027549"; product "transcript variant X2"; protein_id "KAF7199835.1"; exon_number "2";
CM025026.1	Genbank	gene	11572763	11614147	.	-	.	gene_id "G4P62_016531"; transcript_id ""; description "LIM homeobox transcription factor 1-beta isoform"; gbkey "Gene"; gene "lmx1b"; gene_biotype "protein_coding"; locus_tag "G4P62_016531";
CM025026.1	Genbank	transcript	11572763	11614147	.	-	.	gene_id "G4P62_016531"; transcript_id "gnl|WGS:JAAVVJ|G4P62_T027550"; gbkey "mRNA"; gene "lmx1b"; locus_tag "G4P62_016531"; note "transcript variant X2"; orig_protein_id "gnl|WGS:JAAVVJ|G4P62_P027550"; orig_transcript_id "gnl|WGS:JAAVVJ|G4P62_T027550"; product "LIM homeobox transcription factor 1 beta"; transcript_biotype "mRNA";
CM025026.1	Genbank	exon	11613859	11614147	.	-	.	gene_id "G4P62_016531"; transcript_id "gnl|WGS:JAAVVJ|G4P62_T027550"; gene "lmx1b"; locus_tag "G4P62_016531"; note "transcript variant X2"; orig_protein_id "gnl|WGS:JAAVVJ|G4P62_P027550"; orig_transcript_id "gnl|WGS:JAAVVJ|G4P62_T027550"; product "LIM homeobox transcription factor 1 beta"; transcript_biotype "mRNA"; exon_number "1";
CM025026.1	Genbank	exon	11613486	11613608	.	-	.	gene_id "G4P62_016531"; transcript_id "gnl|WGS:JAAVVJ|G4P62_T027550"; gene "lmx1b"; locus_tag "G4P62_016531"; note "transcript variant X2"; orig_protein_id "gnl|WGS:JAAVVJ|G4P62_P027550"; orig_transcript_id "gnl|WGS:JAAVVJ|G4P62_T027550"; product "LIM homeobox transcription factor 1 beta"; transcript_biotype "mRNA"; exon_number "2";
CM025026.1	Genbank	exon	11612939	11613125	.	-	.	gene_id "G4P62_016531"; transcript_id "gnl|WGS:JAAVVJ|G4P62_T027550"; gene "lmx1b"; locus_tag "G4P62_016531"; note "transcript variant X2"; orig_protein_id "gnl|WGS:JAAVVJ|G4P62_P027550"; orig_transcript_id "gnl|WGS:JAAVVJ|G4P62_T027550"; product "LIM homeobox transcription factor 1 beta"; transcript_biotype "mRNA"; exon_number "3";
CM025026.1	Genbank	exon	11578612	11578844	.	-	.	gene_id "G4P62_016531"; transcript_id "gnl|WGS:JAAVVJ|G4P62_T027550"; gene "lmx1b"; locus_tag "G4P62_016531"; note "transcript variant X2"; orig_protein_id "gnl|WGS:JAAVVJ|G4P62_P027550"; orig_transcript_id "gnl|WGS:JAAVVJ|G4P62_T027550"; product "LIM homeobox transcription factor 1 beta"; transcript_biotype "mRNA"; exon_number "4";
CM025026.1	Genbank	exon	11577006	11577181	.	-	.	gene_id "G4P62_016531"; transcript_id "gnl|WGS:JAAVVJ|G4P62_T027550"; gene "lmx1b"; locus_tag "G4P62_016531"; note "transcript variant X2"; orig_protein_id "gnl|WGS:JAAVVJ|G4P62_P027550"; orig_transcript_id "gnl|WGS:JAAVVJ|G4P62_T027550"; product "LIM homeobox transcription factor 1 beta"; transcript_biotype "mRNA"; exon_number "5";
CM025026.1	Genbank	exon	11576471	11576548	.	-	.	gene_id "G4P62_016531"; transcript_id "gnl|WGS:JAAVVJ|G4P62_T027550"; gene "lmx1b"; locus_tag "G4P62_016531"; note "transcript variant X2"; orig_protein_id "gnl|WGS:JAAVVJ|G4P62_P027550"; orig_transcript_id "gnl|WGS:JAAVVJ|G4P62_T027550"; product "LIM homeobox transcription factor 1 beta"; transcript_biotype "mRNA"; exon_number "6";
CM025026.1	Genbank	exon	11576056	11576122	.	-	.	gene_id "G4P62_016531"; transcript_id "gnl|WGS:JAAVVJ|G4P62_T027550"; gene "lmx1b"; locus_tag "G4P62_016531"; note "transcript variant X2"; orig_protein_id "gnl|WGS:JAAVVJ|G4P62_P027550"; orig_transcript_id "gnl|WGS:JAAVVJ|G4P62_T027550"; product "LIM homeobox transcription factor 1 beta"; transcript_biotype "mRNA"; exon_number "7";
CM025026.1	Genbank	exon	11574974	11575135	.	-	.	gene_id "G4P62_016531"; transcript_id "gnl|WGS:JAAVVJ|G4P62_T027550"; gene "lmx1b"; locus_tag "G4P62_016531"; note "transcript variant X2"; orig_protein_id "gnl|WGS:JAAVVJ|G4P62_P027550"; orig_transcript_id "gnl|WGS:JAAVVJ|G4P62_T027550"; product "LIM homeobox transcription factor 1 beta"; transcript_biotype "mRNA"; exon_number "8";
CM025026.1	Genbank	exon	11572763	11573964	.	-	.	gene_id "G4P62_016531"; transcript_id "gnl|WGS:JAAVVJ|G4P62_T027550"; gene "lmx1b"; locus_tag "G4P62_016531"; note "transcript variant X2"; orig_protein_id "gnl|WGS:JAAVVJ|G4P62_P027550"; orig_transcript_id "gnl|WGS:JAAVVJ|G4P62_T027550"; product "LIM homeobox transcription factor 1 beta"; transcript_biotype "mRNA"; exon_number "9";
CM025026.1	Genbank	CDS	11613486	11613555	.	-	0	gene_id "G4P62_016531"; transcript_id "gnl|WGS:JAAVVJ|G4P62_T027550"; gbkey "CDS"; gene "lmx1b"; locus_tag "G4P62_016531"; orig_transcript_id "gnl|WGS:JAAVVJ|G4P62_T027550"; product "transcript variant X2"; protein_id "KAF7199836.1"; exon_number "2";
CM025026.1	Genbank	CDS	11612939	11613125	.	-	2	gene_id "G4P62_016531"; transcript_id "gnl|WGS:JAAVVJ|G4P62_T027550"; gbkey "CDS"; gene "lmx1b"; locus_tag "G4P62_016531"; orig_transcript_id "gnl|WGS:JAAVVJ|G4P62_T027550"; product "transcript variant X2"; protein_id "KAF7199836.1"; exon_number "3";
CM025026.1	Genbank	CDS	11578612	11578844	.	-	1	gene_id "G4P62_016531"; transcript_id "gnl|WGS:JAAVVJ|G4P62_T027550"; gbkey "CDS"; gene "lmx1b"; locus_tag "G4P62_016531"; orig_transcript_id "gnl|WGS:JAAVVJ|G4P62_T027550"; product "transcript variant X2"; protein_id "KAF7199836.1"; exon_number "4";
CM025026.1	Genbank	CDS	11577006	11577181	.	-	2	gene_id "G4P62_016531"; transcript_id "gnl|WGS:JAAVVJ|G4P62_T027550"; gbkey "CDS"; gene "lmx1b"; locus_tag "G4P62_016531"; orig_transcript_id "gnl|WGS:JAAVVJ|G4P62_T027550"; product "transcript variant X2"; protein_id "KAF7199836.1"; exon_number "5";
CM025026.1	Genbank	CDS	11576471	11576548	.	-	0	gene_id "G4P62_016531"; transcript_id "gnl|WGS:JAAVVJ|G4P62_T027550"; gbkey "CDS"; gene "lmx1b"; locus_tag "G4P62_016531"; orig_transcript_id "gnl|WGS:JAAVVJ|G4P62_T027550"; product "transcript variant X2"; protein_id "KAF7199836.1"; exon_number "6";
CM025026.1	Genbank	CDS	11576056	11576122	.	-	0	gene_id "G4P62_016531"; transcript_id "gnl|WGS:JAAVVJ|G4P62_T027550"; gbkey "CDS"; gene "lmx1b"; locus_tag "G4P62_016531"; orig_transcript_id "gnl|WGS:JAAVVJ|G4P62_T027550"; product "transcript variant X2"; protein_id "KAF7199836.1"; exon_number "7";
CM025026.1	Genbank	CDS	11574974	11575135	.	-	2	gene_id "G4P62_016531"; transcript_id "gnl|WGS:JAAVVJ|G4P62_T027550"; gbkey "CDS"; gene "lmx1b"; locus_tag "G4P62_016531"; orig_transcript_id "gnl|WGS:JAAVVJ|G4P62_T027550"; product "transcript variant X2"; protein_id "KAF7199836.1"; exon_number "8";
CM025026.1	Genbank	CDS	11573810	11573964	.	-	2	gene_id "G4P62_016531"; transcript_id "gnl|WGS:JAAVVJ|G4P62_T027550"; gbkey "CDS"; gene "lmx1b"; locus_tag "G4P62_016531"; orig_transcript_id "gnl|WGS:JAAVVJ|G4P62_T027550"; product "transcript variant X2"; protein_id "KAF7199836.1"; exon_number "9";
CM025026.1	Genbank	start_codon	11613553	11613555	.	-	0	gene_id "G4P62_016531"; transcript_id "gnl|WGS:JAAVVJ|G4P62_T027550"; gbkey "CDS"; gene "lmx1b"; locus_tag "G4P62_016531"; orig_transcript_id "gnl|WGS:JAAVVJ|G4P62_T027550"; product "transcript variant X2"; protein_id "KAF7199836.1"; exon_number "2";
CM025026.1	Genbank	stop_codon	11573807	11573809	.	-	0	gene_id "G4P62_016531"; transcript_id "gnl|WGS:JAAVVJ|G4P62_T027550"; gbkey "CDS"; gene "lmx1b"; locus_tag "G4P62_016531"; orig_transcript_id "gnl|WGS:JAAVVJ|G4P62_T027550"; product "transcript variant X2"; protein_id "KAF7199836.1"; exon_number "9";
CM025026.1	Genbank	transcript	11572763	11614147	.	-	.	gene_id "G4P62_016531"; transcript_id "gnl|WGS:JAAVVJ|G4P62_T027551"; gbkey "mRNA"; gene "lmx1b"; locus_tag "G4P62_016531"; note "transcript variant X3"; orig_protein_id "gnl|WGS:JAAVVJ|G4P62_P027551"; orig_transcript_id "gnl|WGS:JAAVVJ|G4P62_T027551"; product "LIM homeobox transcription factor 1 beta"; transcript_biotype "mRNA";
CM025026.1	Genbank	exon	11613859	11614147	.	-	.	gene_id "G4P62_016531"; transcript_id "gnl|WGS:JAAVVJ|G4P62_T027551"; gene "lmx1b"; locus_tag "G4P62_016531"; note "transcript variant X3"; orig_protein_id "gnl|WGS:JAAVVJ|G4P62_P027551"; orig_transcript_id "gnl|WGS:JAAVVJ|G4P62_T027551"; product "LIM homeobox transcription factor 1 beta"; transcript_biotype "mRNA"; exon_number "1";
CM025026.1	Genbank	exon	11613695	11613753	.	-	.	gene_id "G4P62_016531"; transcript_id "gnl|WGS:JAAVVJ|G4P62_T027551"; gene "lmx1b"; locus_tag "G4P62_016531"; note "transcript variant X3"; orig_protein_id "gnl|WGS:JAAVVJ|G4P62_P027551"; orig_transcript_id "gnl|WGS:JAAVVJ|G4P62_T027551"; product "LIM homeobox transcription factor 1 beta"; transcript_biotype "mRNA"; exon_number "2";
CM025026.1	Genbank	exon	11613486	11613608	.	-	.	gene_id "G4P62_016531"; transcript_id "gnl|WGS:JAAVVJ|G4P62_T027551"; gene "lmx1b"; locus_tag "G4P62_016531"; note "transcript variant X3"; orig_protein_id "gnl|WGS:JAAVVJ|G4P62_P027551"; orig_transcript_id "gnl|WGS:JAAVVJ|G4P62_T027551"; product "LIM homeobox transcription factor 1 beta"; transcript_biotype "mRNA"; exon_number "3";
CM025026.1	Genbank	exon	11612939	11613125	.	-	.	gene_id "G4P62_016531"; transcript_id "gnl|WGS:JAAVVJ|G4P62_T027551"; gene "lmx1b"; locus_tag "G4P62_016531"; note "transcript variant X3"; orig_protein_id "gnl|WGS:JAAVVJ|G4P62_P027551"; orig_transcript_id "gnl|WGS:JAAVVJ|G4P62_T027551"; product "LIM homeobox transcription factor 1 beta"; transcript_biotype "mRNA"; exon_number "4";
CM025026.1	Genbank	exon	11578612	11578844	.	-	.	gene_id "G4P62_016531"; transcript_id "gnl|WGS:JAAVVJ|G4P62_T027551"; gene "lmx1b"; locus_tag "G4P62_016531"; note "transcript variant X3"; orig_protein_id "gnl|WGS:JAAVVJ|G4P62_P027551"; orig_transcript_id "gnl|WGS:JAAVVJ|G4P62_T027551"; product "LIM homeobox transcription factor 1 beta"; transcript_biotype "mRNA"; exon_number "5";
CM025026.1	Genbank	exon	11577006	11577181	.	-	.	gene_id "G4P62_016531"; transcript_id "gnl|WGS:JAAVVJ|G4P62_T027551"; gene "lmx1b"; locus_tag "G4P62_016531"; note "transcript variant X3"; orig_protein_id "gnl|WGS:JAAVVJ|G4P62_P027551"; orig_transcript_id "gnl|WGS:JAAVVJ|G4P62_T027551"; product "LIM homeobox transcription factor 1 beta"; transcript_biotype "mRNA"; exon_number "6";
CM025026.1	Genbank	exon	11576471	11576548	.	-	.	gene_id "G4P62_016531"; transcript_id "gnl|WGS:JAAVVJ|G4P62_T027551"; gene "lmx1b"; locus_tag "G4P62_016531"; note "transcript variant X3"; orig_protein_id "gnl|WGS:JAAVVJ|G4P62_P027551"; orig_transcript_id "gnl|WGS:JAAVVJ|G4P62_T027551"; product "LIM homeobox transcription factor 1 beta"; transcript_biotype "mRNA"; exon_number "7";
CM025026.1	Genbank	exon	11576056	11576122	.	-	.	gene_id "G4P62_016531"; transcript_id "gnl|WGS:JAAVVJ|G4P62_T027551"; gene "lmx1b"; locus_tag "G4P62_016531"; note "transcript variant X3"; orig_protein_id "gnl|WGS:JAAVVJ|G4P62_P027551"; orig_transcript_id "gnl|WGS:JAAVVJ|G4P62_T027551"; product "LIM homeobox transcription factor 1 beta"; transcript_biotype "mRNA"; exon_number "8";
CM025026.1	Genbank	exon	11574974	11575135	.	-	.	gene_id "G4P62_016531"; transcript_id "gnl|WGS:JAAVVJ|G4P62_T027551"; gene "lmx1b"; locus_tag "G4P62_016531"; note "transcript variant X3"; orig_protein_id "gnl|WGS:JAAVVJ|G4P62_P027551"; orig_transcript_id "gnl|WGS:JAAVVJ|G4P62_T027551"; product "LIM homeobox transcription factor 1 beta"; transcript_biotype "mRNA"; exon_number "9";
CM025026.1	Genbank	exon	11572763	11573964	.	-	.	gene_id "G4P62_016531"; transcript_id "gnl|WGS:JAAVVJ|G4P62_T027551"; gene "lmx1b"; locus_tag "G4P62_016531"; note "transcript variant X3"; orig_protein_id "gnl|WGS:JAAVVJ|G4P62_P027551"; orig_transcript_id "gnl|WGS:JAAVVJ|G4P62_T027551"; product "LIM homeobox transcription factor 1 beta"; transcript_biotype "mRNA"; exon_number "10";
CM025026.1	Genbank	CDS	11613486	11613555	.	-	0	gene_id "G4P62_016531"; transcript_id "gnl|WGS:JAAVVJ|G4P62_T027551"; gbkey "CDS"; gene "lmx1b"; locus_tag "G4P62_016531"; orig_transcript_id "gnl|WGS:JAAVVJ|G4P62_T027551"; product "transcript variant X3"; protein_id "KAF7199837.1"; exon_number "3";
CM025026.1	Genbank	CDS	11612939	11613125	.	-	2	gene_id "G4P62_016531"; transcript_id "gnl|WGS:JAAVVJ|G4P62_T027551"; gbkey "CDS"; gene "lmx1b"; locus_tag "G4P62_016531"; orig_transcript_id "gnl|WGS:JAAVVJ|G4P62_T027551"; product "transcript variant X3"; protein_id "KAF7199837.1"; exon_number "4";
CM025026.1	Genbank	CDS	11578612	11578844	.	-	1	gene_id "G4P62_016531"; transcript_id "gnl|WGS:JAAVVJ|G4P62_T027551"; gbkey "CDS"; gene "lmx1b"; locus_tag "G4P62_016531"; orig_transcript_id "gnl|WGS:JAAVVJ|G4P62_T027551"; product "transcript variant X3"; protein_id "KAF7199837.1"; exon_number "5";
CM025026.1	Genbank	CDS	11577006	11577181	.	-	2	gene_id "G4P62_016531"; transcript_id "gnl|WGS:JAAVVJ|G4P62_T027551"; gbkey "CDS"; gene "lmx1b"; locus_tag "G4P62_016531"; orig_transcript_id "gnl|WGS:JAAVVJ|G4P62_T027551"; product "transcript variant X3"; protein_id "KAF7199837.1"; exon_number "6";
CM025026.1	Genbank	CDS	11576471	11576548	.	-	0	gene_id "G4P62_016531"; transcript_id "gnl|WGS:JAAVVJ|G4P62_T027551"; gbkey "CDS"; gene "lmx1b"; locus_tag "G4P62_016531"; orig_transcript_id "gnl|WGS:JAAVVJ|G4P62_T027551"; product "transcript variant X3"; protein_id "KAF7199837.1"; exon_number "7";
CM025026.1	Genbank	CDS	11576056	11576122	.	-	0	gene_id "G4P62_016531"; transcript_id "gnl|WGS:JAAVVJ|G4P62_T027551"; gbkey "CDS"; gene "lmx1b"; locus_tag "G4P62_016531"; orig_transcript_id "gnl|WGS:JAAVVJ|G4P62_T027551"; product "transcript variant X3"; protein_id "KAF7199837.1"; exon_number "8";
CM025026.1	Genbank	CDS	11574974	11575135	.	-	2	gene_id "G4P62_016531"; transcript_id "gnl|WGS:JAAVVJ|G4P62_T027551"; gbkey "CDS"; gene "lmx1b"; locus_tag "G4P62_016531"; orig_transcript_id "gnl|WGS:JAAVVJ|G4P62_T027551"; product "transcript variant X3"; protein_id "KAF7199837.1"; exon_number "9";
CM025026.1	Genbank	CDS	11573810	11573964	.	-	2	gene_id "G4P62_016531"; transcript_id "gnl|WGS:JAAVVJ|G4P62_T027551"; gbkey "CDS"; gene "lmx1b"; locus_tag "G4P62_016531"; orig_transcript_id "gnl|WGS:JAAVVJ|G4P62_T027551"; product "transcript variant X3"; protein_id "KAF7199837.1"; exon_number "10";
CM025026.1	Genbank	start_codon	11613553	11613555	.	-	0	gene_id "G4P62_016531"; transcript_id "gnl|WGS:JAAVVJ|G4P62_T027551"; gbkey "CDS"; gene "lmx1b"; locus_tag "G4P62_016531"; orig_transcript_id "gnl|WGS:JAAVVJ|G4P62_T027551"; product "transcript variant X3"; protein_id "KAF7199837.1"; exon_number "3";
CM025026.1	Genbank	stop_codon	11573807	11573809	.	-	0	gene_id "G4P62_016531"; transcript_id "gnl|WGS:JAAVVJ|G4P62_T027551"; gbkey "CDS"; gene "lmx1b"; locus_tag "G4P62_016531"; orig_transcript_id "gnl|WGS:JAAVVJ|G4P62_T027551"; product "transcript variant X3"; protein_id "KAF7199837.1"; exon_number "10";
CM025026.1	Genbank	transcript	11572763	11613683	.	-	.	gene_id "G4P62_016531"; transcript_id "gnl|WGS:JAAVVJ|G4P62_T027552"; gbkey "mRNA"; gene "lmx1b"; locus_tag "G4P62_016531"; note "transcript variant X1"; orig_protein_id "gnl|WGS:JAAVVJ|G4P62_P027552"; orig_transcript_id "gnl|WGS:JAAVVJ|G4P62_T027552"; product "LIM homeobox transcription factor 1 beta"; transcript_biotype "mRNA";
CM025026.1	Genbank	exon	11613486	11613683	.	-	.	gene_id "G4P62_016531"; transcript_id "gnl|WGS:JAAVVJ|G4P62_T027552"; gene "lmx1b"; locus_tag "G4P62_016531"; note "transcript variant X1"; orig_protein_id "gnl|WGS:JAAVVJ|G4P62_P027552"; orig_transcript_id "gnl|WGS:JAAVVJ|G4P62_T027552"; product "LIM homeobox transcription factor 1 beta"; transcript_biotype "mRNA"; exon_number "1";
CM025026.1	Genbank	exon	11612939	11613125	.	-	.	gene_id "G4P62_016531"; transcript_id "gnl|WGS:JAAVVJ|G4P62_T027552"; gene "lmx1b"; locus_tag "G4P62_016531"; note "transcript variant X1"; orig_protein_id "gnl|WGS:JAAVVJ|G4P62_P027552"; orig_transcript_id "gnl|WGS:JAAVVJ|G4P62_T027552"; product "LIM homeobox transcription factor 1 beta"; transcript_biotype "mRNA"; exon_number "2";
CM025026.1	Genbank	exon	11578612	11578844	.	-	.	gene_id "G4P62_016531"; transcript_id "gnl|WGS:JAAVVJ|G4P62_T027552"; gene "lmx1b"; locus_tag "G4P62_016531"; note "transcript variant X1"; orig_protein_id "gnl|WGS:JAAVVJ|G4P62_P027552"; orig_transcript_id "gnl|WGS:JAAVVJ|G4P62_T027552"; product "LIM homeobox transcription factor 1 beta"; transcript_biotype "mRNA"; exon_number "3";
CM025026.1	Genbank	exon	11577006	11577181	.	-	.	gene_id "G4P62_016531"; transcript_id "gnl|WGS:JAAVVJ|G4P62_T027552"; gene "lmx1b"; locus_tag "G4P62_016531"; note "transcript variant X1"; orig_protein_id "gnl|WGS:JAAVVJ|G4P62_P027552"; orig_transcript_id "gnl|WGS:JAAVVJ|G4P62_T027552"; product "LIM homeobox transcription factor 1 beta"; transcript_biotype "mRNA"; exon_number "4";
CM025026.1	Genbank	exon	11576471	11576548	.	-	.	gene_id "G4P62_016531"; transcript_id "gnl|WGS:JAAVVJ|G4P62_T027552"; gene "lmx1b"; locus_tag "G4P62_016531"; note "transcript variant X1"; orig_protein_id "gnl|WGS:JAAVVJ|G4P62_P027552"; orig_transcript_id "gnl|WGS:JAAVVJ|G4P62_T027552"; product "LIM homeobox transcription factor 1 beta"; transcript_biotype "mRNA"; exon_number "5";
CM025026.1	Genbank	exon	11576056	11576122	.	-	.	gene_id "G4P62_016531"; transcript_id "gnl|WGS:JAAVVJ|G4P62_T027552"; gene "lmx1b"; locus_tag "G4P62_016531"; note "transcript variant X1"; orig_protein_id "gnl|WGS:JAAVVJ|G4P62_P027552"; orig_transcript_id "gnl|WGS:JAAVVJ|G4P62_T027552"; product "LIM homeobox transcription factor 1 beta"; transcript_biotype "mRNA"; exon_number "6";
CM025026.1	Genbank	exon	11574974	11575135	.	-	.	gene_id "G4P62_016531"; transcript_id "gnl|WGS:JAAVVJ|G4P62_T027552"; gene "lmx1b"; locus_tag "G4P62_016531"; note "transcript variant X1"; orig_protein_id "gnl|WGS:JAAVVJ|G4P62_P027552"; orig_transcript_id "gnl|WGS:JAAVVJ|G4P62_T027552"; product "LIM homeobox transcription factor 1 beta"; transcript_biotype "mRNA"; exon_number "7";
CM025026.1	Genbank	exon	11572763	11573964	.	-	.	gene_id "G4P62_016531"; transcript_id "gnl|WGS:JAAVVJ|G4P62_T027552"; gene "lmx1b"; locus_tag "G4P62_016531"; note "transcript variant X1"; orig_protein_id "gnl|WGS:JAAVVJ|G4P62_P027552"; orig_transcript_id "gnl|WGS:JAAVVJ|G4P62_T027552"; product "LIM homeobox transcription factor 1 beta"; transcript_biotype "mRNA"; exon_number "8";
CM025026.1	Genbank	CDS	11613486	11613624	.	-	0	gene_id "G4P62_016531"; transcript_id "gnl|WGS:JAAVVJ|G4P62_T027552"; gbkey "CDS"; gene "lmx1b"; locus_tag "G4P62_016531"; orig_transcript_id "gnl|WGS:JAAVVJ|G4P62_T027552"; product "transcript variant X1"; protein_id "KAF7199838.1"; exon_number "1";
CM025026.1	Genbank	CDS	11612939	11613125	.	-	2	gene_id "G4P62_016531"; transcript_id "gnl|WGS:JAAVVJ|G4P62_T027552"; gbkey "CDS"; gene "lmx1b"; locus_tag "G4P62_016531"; orig_transcript_id "gnl|WGS:JAAVVJ|G4P62_T027552"; product "transcript variant X1"; protein_id "KAF7199838.1"; exon_number "2";
CM025026.1	Genbank	CDS	11578612	11578844	.	-	1	gene_id "G4P62_016531"; transcript_id "gnl|WGS:JAAVVJ|G4P62_T027552"; gbkey "CDS"; gene "lmx1b"; locus_tag "G4P62_016531"; orig_transcript_id "gnl|WGS:JAAVVJ|G4P62_T027552"; product "transcript variant X1"; protein_id "KAF7199838.1"; exon_number "3";
CM025026.1	Genbank	CDS	11577006	11577181	.	-	2	gene_id "G4P62_016531"; transcript_id "gnl|WGS:JAAVVJ|G4P62_T027552"; gbkey "CDS"; gene "lmx1b"; locus_tag "G4P62_016531"; orig_transcript_id "gnl|WGS:JAAVVJ|G4P62_T027552"; product "transcript variant X1"; protein_id "KAF7199838.1"; exon_number "4";
CM025026.1	Genbank	CDS	11576471	11576548	.	-	0	gene_id "G4P62_016531"; transcript_id "gnl|WGS:JAAVVJ|G4P62_T027552"; gbkey "CDS"; gene "lmx1b"; locus_tag "G4P62_016531"; orig_transcript_id "gnl|WGS:JAAVVJ|G4P62_T027552"; product "transcript variant X1"; protein_id "KAF7199838.1"; exon_number "5";
CM025026.1	Genbank	CDS	11576056	11576122	.	-	0	gene_id "G4P62_016531"; transcript_id "gnl|WGS:JAAVVJ|G4P62_T027552"; gbkey "CDS"; gene "lmx1b"; locus_tag "G4P62_016531"; orig_transcript_id "gnl|WGS:JAAVVJ|G4P62_T027552"; product "transcript variant X1"; protein_id "KAF7199838.1"; exon_number "6";
CM025026.1	Genbank	CDS	11574974	11575135	.	-	2	gene_id "G4P62_016531"; transcript_id "gnl|WGS:JAAVVJ|G4P62_T027552"; gbkey "CDS"; gene "lmx1b"; locus_tag "G4P62_016531"; orig_transcript_id "gnl|WGS:JAAVVJ|G4P62_T027552"; product "transcript variant X1"; protein_id "KAF7199838.1"; exon_number "7";
CM025026.1	Genbank	CDS	11573810	11573964	.	-	2	gene_id "G4P62_016531"; transcript_id "gnl|WGS:JAAVVJ|G4P62_T027552"; gbkey "CDS"; gene "lmx1b"; locus_tag "G4P62_016531"; orig_transcript_id "gnl|WGS:JAAVVJ|G4P62_T027552"; product "transcript variant X1"; protein_id "KAF7199838.1"; exon_number "8";
CM025026.1	Genbank	start_codon	11613622	11613624	.	-	0	gene_id "G4P62_016531"; transcript_id "gnl|WGS:JAAVVJ|G4P62_T027552"; gbkey "CDS"; gene "lmx1b"; locus_tag "G4P62_016531"; orig_transcript_id "gnl|WGS:JAAVVJ|G4P62_T027552"; product "transcript variant X1"; protein_id "KAF7199838.1"; exon_number "1";
CM025026.1	Genbank	stop_codon	11573807	11573809	.	-	0	gene_id "G4P62_016531"; transcript_id "gnl|WGS:JAAVVJ|G4P62_T027552"; gbkey "CDS"; gene "lmx1b"; locus_tag "G4P62_016531"; orig_transcript_id "gnl|WGS:JAAVVJ|G4P62_T027552"; product "transcript variant X1"; protein_id "KAF7199838.1"; exon_number "8";
CM025026.1	Genbank	gene	11626604	11667850	.	-	.	gene_id "G4P62_016532"; transcript_id ""; description "multivesicular body subunit 12B isoform X1"; gbkey "Gene"; gene "mvb12b"; gene_biotype "protein_coding"; locus_tag "G4P62_016532";
CM025026.1	Genbank	transcript	11626604	11667850	.	-	.	gene_id "G4P62_016532"; transcript_id "gnl|WGS:JAAVVJ|G4P62_T027553"; gbkey "mRNA"; gene "mvb12b"; locus_tag "G4P62_016532"; note "transcript variant X1"; orig_protein_id "gnl|WGS:JAAVVJ|G4P62_P027553"; orig_transcript_id "gnl|WGS:JAAVVJ|G4P62_T027553"; product "multivesicular body subunit 12B"; transcript_biotype "mRNA";
CM025026.1	Genbank	exon	11667751	11667850	.	-	.	gene_id "G4P62_016532"; transcript_id "gnl|WGS:JAAVVJ|G4P62_T027553"; gene "mvb12b"; locus_tag "G4P62_016532"; note "transcript variant X1"; orig_protein_id "gnl|WGS:JAAVVJ|G4P62_P027553"; orig_transcript_id "gnl|WGS:JAAVVJ|G4P62_T027553"; product "multivesicular body subunit 12B"; transcript_biotype "mRNA"; exon_number "1";
CM025026.1	Genbank	exon	11666493	11666594	.	-	.	gene_id "G4P62_016532"; transcript_id "gnl|WGS:JAAVVJ|G4P62_T027553"; gene "mvb12b"; locus_tag "G4P62_016532"; note "transcript variant X1"; orig_protein_id "gnl|WGS:JAAVVJ|G4P62_P027553"; orig_transcript_id "gnl|WGS:JAAVVJ|G4P62_T027553"; product "multivesicular body subunit 12B"; transcript_biotype "mRNA"; exon_number "2";
CM025026.1	Genbank	exon	11657408	11657503	.	-	.	gene_id "G4P62_016532"; transcript_id "gnl|WGS:JAAVVJ|G4P62_T027553"; gene "mvb12b"; locus_tag "G4P62_016532"; note "transcript variant X1"; orig_protein_id "gnl|WGS:JAAVVJ|G4P62_P027553"; orig_transcript_id "gnl|WGS:JAAVVJ|G4P62_T027553"; product "multivesicular body subunit 12B"; transcript_biotype "mRNA"; exon_number "3";
CM025026.1	Genbank	exon	11655511	11655601	.	-	.	gene_id "G4P62_016532"; transcript_id "gnl|WGS:JAAVVJ|G4P62_T027553"; gene "mvb12b"; locus_tag "G4P62_016532"; note "transcript variant X1"; orig_protein_id "gnl|WGS:JAAVVJ|G4P62_P027553"; orig_transcript_id "gnl|WGS:JAAVVJ|G4P62_T027553"; product "multivesicular body subunit 12B"; transcript_biotype "mRNA"; exon_number "4";
CM025026.1	Genbank	exon	11654345	11654474	.	-	.	gene_id "G4P62_016532"; transcript_id "gnl|WGS:JAAVVJ|G4P62_T027553"; gene "mvb12b"; locus_tag "G4P62_016532"; note "transcript variant X1"; orig_protein_id "gnl|WGS:JAAVVJ|G4P62_P027553"; orig_transcript_id "gnl|WGS:JAAVVJ|G4P62_T027553"; product "multivesicular body subunit 12B"; transcript_biotype "mRNA"; exon_number "5";
CM025026.1	Genbank	exon	11654161	11654271	.	-	.	gene_id "G4P62_016532"; transcript_id "gnl|WGS:JAAVVJ|G4P62_T027553"; gene "mvb12b"; locus_tag "G4P62_016532"; note "transcript variant X1"; orig_protein_id "gnl|WGS:JAAVVJ|G4P62_P027553"; orig_transcript_id "gnl|WGS:JAAVVJ|G4P62_T027553"; product "multivesicular body subunit 12B"; transcript_biotype "mRNA"; exon_number "6";
CM025026.1	Genbank	exon	11645795	11645856	.	-	.	gene_id "G4P62_016532"; transcript_id "gnl|WGS:JAAVVJ|G4P62_T027553"; gene "mvb12b"; locus_tag "G4P62_016532"; note "transcript variant X1"; orig_protein_id "gnl|WGS:JAAVVJ|G4P62_P027553"; orig_transcript_id "gnl|WGS:JAAVVJ|G4P62_T027553"; product "multivesicular body subunit 12B"; transcript_biotype "mRNA"; exon_number "7";
CM025026.1	Genbank	exon	11630874	11630929	.	-	.	gene_id "G4P62_016532"; transcript_id "gnl|WGS:JAAVVJ|G4P62_T027553"; gene "mvb12b"; locus_tag "G4P62_016532"; note "transcript variant X1"; orig_protein_id "gnl|WGS:JAAVVJ|G4P62_P027553"; orig_transcript_id "gnl|WGS:JAAVVJ|G4P62_T027553"; product "multivesicular body subunit 12B"; transcript_biotype "mRNA"; exon_number "8";
CM025026.1	Genbank	exon	11630442	11630501	.	-	.	gene_id "G4P62_016532"; transcript_id "gnl|WGS:JAAVVJ|G4P62_T027553"; gene "mvb12b"; locus_tag "G4P62_016532"; note "transcript variant X1"; orig_protein_id "gnl|WGS:JAAVVJ|G4P62_P027553"; orig_transcript_id "gnl|WGS:JAAVVJ|G4P62_T027553"; product "multivesicular body subunit 12B"; transcript_biotype "mRNA"; exon_number "9";
CM025026.1	Genbank	exon	11626604	11626782	.	-	.	gene_id "G4P62_016532"; transcript_id "gnl|WGS:JAAVVJ|G4P62_T027553"; gene "mvb12b"; locus_tag "G4P62_016532"; note "transcript variant X1"; orig_protein_id "gnl|WGS:JAAVVJ|G4P62_P027553"; orig_transcript_id "gnl|WGS:JAAVVJ|G4P62_T027553"; product "multivesicular body subunit 12B"; transcript_biotype "mRNA"; exon_number "10";
CM025026.1	Genbank	CDS	11666493	11666585	.	-	0	gene_id "G4P62_016532"; transcript_id "gnl|WGS:JAAVVJ|G4P62_T027553"; gbkey "CDS"; gene "mvb12b"; locus_tag "G4P62_016532"; orig_transcript_id "gnl|WGS:JAAVVJ|G4P62_T027553"; product "transcript variant X1"; protein_id "KAF7199839.1"; exon_number "2";
CM025026.1	Genbank	CDS	11657408	11657503	.	-	0	gene_id "G4P62_016532"; transcript_id "gnl|WGS:JAAVVJ|G4P62_T027553"; gbkey "CDS"; gene "mvb12b"; locus_tag "G4P62_016532"; orig_transcript_id "gnl|WGS:JAAVVJ|G4P62_T027553"; product "transcript variant X1"; protein_id "KAF7199839.1"; exon_number "3";
CM025026.1	Genbank	CDS	11655511	11655601	.	-	0	gene_id "G4P62_016532"; transcript_id "gnl|WGS:JAAVVJ|G4P62_T027553"; gbkey "CDS"; gene "mvb12b"; locus_tag "G4P62_016532"; orig_transcript_id "gnl|WGS:JAAVVJ|G4P62_T027553"; product "transcript variant X1"; protein_id "KAF7199839.1"; exon_number "4";
CM025026.1	Genbank	CDS	11654345	11654474	.	-	2	gene_id "G4P62_016532"; transcript_id "gnl|WGS:JAAVVJ|G4P62_T027553"; gbkey "CDS"; gene "mvb12b"; locus_tag "G4P62_016532"; orig_transcript_id "gnl|WGS:JAAVVJ|G4P62_T027553"; product "transcript variant X1"; protein_id "KAF7199839.1"; exon_number "5";
CM025026.1	Genbank	CDS	11654161	11654271	.	-	1	gene_id "G4P62_016532"; transcript_id "gnl|WGS:JAAVVJ|G4P62_T027553"; gbkey "CDS"; gene "mvb12b"; locus_tag "G4P62_016532"; orig_transcript_id "gnl|WGS:JAAVVJ|G4P62_T027553"; product "transcript variant X1"; protein_id "KAF7199839.1"; exon_number "6";
CM025026.1	Genbank	CDS	11645795	11645856	.	-	1	gene_id "G4P62_016532"; transcript_id "gnl|WGS:JAAVVJ|G4P62_T027553"; gbkey "CDS"; gene "mvb12b"; locus_tag "G4P62_016532"; orig_transcript_id "gnl|WGS:JAAVVJ|G4P62_T027553"; product "transcript variant X1"; protein_id "KAF7199839.1"; exon_number "7";
CM025026.1	Genbank	CDS	11630874	11630929	.	-	2	gene_id "G4P62_016532"; transcript_id "gnl|WGS:JAAVVJ|G4P62_T027553"; gbkey "CDS"; gene "mvb12b"; locus_tag "G4P62_016532"; orig_transcript_id "gnl|WGS:JAAVVJ|G4P62_T027553"; product "transcript variant X1"; protein_id "KAF7199839.1"; exon_number "8";
CM025026.1	Genbank	CDS	11630442	11630501	.	-	0	gene_id "G4P62_016532"; transcript_id "gnl|WGS:JAAVVJ|G4P62_T027553"; gbkey "CDS"; gene "mvb12b"; locus_tag "G4P62_016532"; orig_transcript_id "gnl|WGS:JAAVVJ|G4P62_T027553"; product "transcript variant X1"; protein_id "KAF7199839.1"; exon_number "9";
CM025026.1	Genbank	CDS	11626744	11626782	.	-	0	gene_id "G4P62_016532"; transcript_id "gnl|WGS:JAAVVJ|G4P62_T027553"; gbkey "CDS"; gene "mvb12b"; locus_tag "G4P62_016532"; orig_transcript_id "gnl|WGS:JAAVVJ|G4P62_T027553"; product "transcript variant X1"; protein_id "KAF7199839.1"; exon_number "10";
CM025026.1	Genbank	start_codon	11666583	11666585	.	-	0	gene_id "G4P62_016532"; transcript_id "gnl|WGS:JAAVVJ|G4P62_T027553"; gbkey "CDS"; gene "mvb12b"; locus_tag "G4P62_016532"; orig_transcript_id "gnl|WGS:JAAVVJ|G4P62_T027553"; product "transcript variant X1"; protein_id "KAF7199839.1"; exon_number "2";
CM025026.1	Genbank	stop_codon	11626741	11626743	.	-	0	gene_id "G4P62_016532"; transcript_id "gnl|WGS:JAAVVJ|G4P62_T027553"; gbkey "CDS"; gene "mvb12b"; locus_tag "G4P62_016532"; orig_transcript_id "gnl|WGS:JAAVVJ|G4P62_T027553"; product "transcript variant X1"; protein_id "KAF7199839.1"; exon_number "10";
CM025026.1	Genbank	transcript	11626604	11667823	.	-	.	gene_id "G4P62_016532"; transcript_id "gnl|WGS:JAAVVJ|G4P62_T027554"; gbkey "mRNA"; gene "mvb12b"; locus_tag "G4P62_016532"; note "transcript variant X4"; orig_protein_id "gnl|WGS:JAAVVJ|G4P62_P027554"; orig_transcript_id "gnl|WGS:JAAVVJ|G4P62_T027554"; product "multivesicular body subunit 12B"; transcript_biotype "mRNA";
CM025026.1	Genbank	exon	11667751	11667823	.	-	.	gene_id "G4P62_016532"; transcript_id "gnl|WGS:JAAVVJ|G4P62_T027554"; gene "mvb12b"; locus_tag "G4P62_016532"; note "transcript variant X4"; orig_protein_id "gnl|WGS:JAAVVJ|G4P62_P027554"; orig_transcript_id "gnl|WGS:JAAVVJ|G4P62_T027554"; product "multivesicular body subunit 12B"; transcript_biotype "mRNA"; exon_number "1";
CM025026.1	Genbank	exon	11666493	11666594	.	-	.	gene_id "G4P62_016532"; transcript_id "gnl|WGS:JAAVVJ|G4P62_T027554"; gene "mvb12b"; locus_tag "G4P62_016532"; note "transcript variant X4"; orig_protein_id "gnl|WGS:JAAVVJ|G4P62_P027554"; orig_transcript_id "gnl|WGS:JAAVVJ|G4P62_T027554"; product "multivesicular body subunit 12B"; transcript_biotype "mRNA"; exon_number "2";
CM025026.1	Genbank	exon	11657408	11657503	.	-	.	gene_id "G4P62_016532"; transcript_id "gnl|WGS:JAAVVJ|G4P62_T027554"; gene "mvb12b"; locus_tag "G4P62_016532"; note "transcript variant X4"; orig_protein_id "gnl|WGS:JAAVVJ|G4P62_P027554"; orig_transcript_id "gnl|WGS:JAAVVJ|G4P62_T027554"; product "multivesicular body subunit 12B"; transcript_biotype "mRNA"; exon_number "3";
CM025026.1	Genbank	exon	11655511	11655601	.	-	.	gene_id "G4P62_016532"; transcript_id "gnl|WGS:JAAVVJ|G4P62_T027554"; gene "mvb12b"; locus_tag "G4P62_016532"; note "transcript variant X4"; orig_protein_id "gnl|WGS:JAAVVJ|G4P62_P027554"; orig_transcript_id "gnl|WGS:JAAVVJ|G4P62_T027554"; product "multivesicular body subunit 12B"; transcript_biotype "mRNA"; exon_number "4";
CM025026.1	Genbank	exon	11654345	11654474	.	-	.	gene_id "G4P62_016532"; transcript_id "gnl|WGS:JAAVVJ|G4P62_T027554"; gene "mvb12b"; locus_tag "G4P62_016532"; note "transcript variant X4"; orig_protein_id "gnl|WGS:JAAVVJ|G4P62_P027554"; orig_transcript_id "gnl|WGS:JAAVVJ|G4P62_T027554"; product "multivesicular body subunit 12B"; transcript_biotype "mRNA"; exon_number "5";
CM025026.1	Genbank	exon	11645795	11645853	.	-	.	gene_id "G4P62_016532"; transcript_id "gnl|WGS:JAAVVJ|G4P62_T027554"; gene "mvb12b"; locus_tag "G4P62_016532"; note "transcript variant X4"; orig_protein_id "gnl|WGS:JAAVVJ|G4P62_P027554"; orig_transcript_id "gnl|WGS:JAAVVJ|G4P62_T027554"; product "multivesicular body subunit 12B"; transcript_biotype "mRNA"; exon_number "6";
CM025026.1	Genbank	exon	11630874	11630929	.	-	.	gene_id "G4P62_016532"; transcript_id "gnl|WGS:JAAVVJ|G4P62_T027554"; gene "mvb12b"; locus_tag "G4P62_016532"; note "transcript variant X4"; orig_protein_id "gnl|WGS:JAAVVJ|G4P62_P027554"; orig_transcript_id "gnl|WGS:JAAVVJ|G4P62_T027554"; product "multivesicular body subunit 12B"; transcript_biotype "mRNA"; exon_number "7";
CM025026.1	Genbank	exon	11630442	11630501	.	-	.	gene_id "G4P62_016532"; transcript_id "gnl|WGS:JAAVVJ|G4P62_T027554"; gene "mvb12b"; locus_tag "G4P62_016532"; note "transcript variant X4"; orig_protein_id "gnl|WGS:JAAVVJ|G4P62_P027554"; orig_transcript_id "gnl|WGS:JAAVVJ|G4P62_T027554"; product "multivesicular body subunit 12B"; transcript_biotype "mRNA"; exon_number "8";
CM025026.1	Genbank	exon	11626604	11626782	.	-	.	gene_id "G4P62_016532"; transcript_id "gnl|WGS:JAAVVJ|G4P62_T027554"; gene "mvb12b"; locus_tag "G4P62_016532"; note "transcript variant X4"; orig_protein_id "gnl|WGS:JAAVVJ|G4P62_P027554"; orig_transcript_id "gnl|WGS:JAAVVJ|G4P62_T027554"; product "multivesicular body subunit 12B"; transcript_biotype "mRNA"; exon_number "9";
CM025026.1	Genbank	CDS	11666493	11666585	.	-	0	gene_id "G4P62_016532"; transcript_id "gnl|WGS:JAAVVJ|G4P62_T027554"; gbkey "CDS"; gene "mvb12b"; locus_tag "G4P62_016532"; orig_transcript_id "gnl|WGS:JAAVVJ|G4P62_T027554"; product "transcript variant X4"; protein_id "KAF7199840.1"; exon_number "2";
CM025026.1	Genbank	CDS	11657408	11657503	.	-	0	gene_id "G4P62_016532"; transcript_id "gnl|WGS:JAAVVJ|G4P62_T027554"; gbkey "CDS"; gene "mvb12b"; locus_tag "G4P62_016532"; orig_transcript_id "gnl|WGS:JAAVVJ|G4P62_T027554"; product "transcript variant X4"; protein_id "KAF7199840.1"; exon_number "3";
CM025026.1	Genbank	CDS	11655511	11655601	.	-	0	gene_id "G4P62_016532"; transcript_id "gnl|WGS:JAAVVJ|G4P62_T027554"; gbkey "CDS"; gene "mvb12b"; locus_tag "G4P62_016532"; orig_transcript_id "gnl|WGS:JAAVVJ|G4P62_T027554"; product "transcript variant X4"; protein_id "KAF7199840.1"; exon_number "4";
CM025026.1	Genbank	CDS	11654345	11654474	.	-	2	gene_id "G4P62_016532"; transcript_id "gnl|WGS:JAAVVJ|G4P62_T027554"; gbkey "CDS"; gene "mvb12b"; locus_tag "G4P62_016532"; orig_transcript_id "gnl|WGS:JAAVVJ|G4P62_T027554"; product "transcript variant X4"; protein_id "KAF7199840.1"; exon_number "5";
CM025026.1	Genbank	CDS	11645795	11645853	.	-	1	gene_id "G4P62_016532"; transcript_id "gnl|WGS:JAAVVJ|G4P62_T027554"; gbkey "CDS"; gene "mvb12b"; locus_tag "G4P62_016532"; orig_transcript_id "gnl|WGS:JAAVVJ|G4P62_T027554"; product "transcript variant X4"; protein_id "KAF7199840.1"; exon_number "6";
CM025026.1	Genbank	CDS	11630874	11630929	.	-	2	gene_id "G4P62_016532"; transcript_id "gnl|WGS:JAAVVJ|G4P62_T027554"; gbkey "CDS"; gene "mvb12b"; locus_tag "G4P62_016532"; orig_transcript_id "gnl|WGS:JAAVVJ|G4P62_T027554"; product "transcript variant X4"; protein_id "KAF7199840.1"; exon_number "7";
CM025026.1	Genbank	CDS	11630442	11630501	.	-	0	gene_id "G4P62_016532"; transcript_id "gnl|WGS:JAAVVJ|G4P62_T027554"; gbkey "CDS"; gene "mvb12b"; locus_tag "G4P62_016532"; orig_transcript_id "gnl|WGS:JAAVVJ|G4P62_T027554"; product "transcript variant X4"; protein_id "KAF7199840.1"; exon_number "8";
CM025026.1	Genbank	CDS	11626744	11626782	.	-	0	gene_id "G4P62_016532"; transcript_id "gnl|WGS:JAAVVJ|G4P62_T027554"; gbkey "CDS"; gene "mvb12b"; locus_tag "G4P62_016532"; orig_transcript_id "gnl|WGS:JAAVVJ|G4P62_T027554"; product "transcript variant X4"; protein_id "KAF7199840.1"; exon_number "9";
CM025026.1	Genbank	start_codon	11666583	11666585	.	-	0	gene_id "G4P62_016532"; transcript_id "gnl|WGS:JAAVVJ|G4P62_T027554"; gbkey "CDS"; gene "mvb12b"; locus_tag "G4P62_016532"; orig_transcript_id "gnl|WGS:JAAVVJ|G4P62_T027554"; product "transcript variant X4"; protein_id "KAF7199840.1"; exon_number "2";
CM025026.1	Genbank	stop_codon	11626741	11626743	.	-	0	gene_id "G4P62_016532"; transcript_id "gnl|WGS:JAAVVJ|G4P62_T027554"; gbkey "CDS"; gene "mvb12b"; locus_tag "G4P62_016532"; orig_transcript_id "gnl|WGS:JAAVVJ|G4P62_T027554"; product "transcript variant X4"; protein_id "KAF7199840.1"; exon_number "9";
CM025026.1	Genbank	transcript	11626604	11667823	.	-	.	gene_id "G4P62_016532"; transcript_id "gnl|WGS:JAAVVJ|G4P62_T027555"; gbkey "mRNA"; gene "mvb12b"; locus_tag "G4P62_016532"; note "transcript variant X3"; orig_protein_id "gnl|WGS:JAAVVJ|G4P62_P027555"; orig_transcript_id "gnl|WGS:JAAVVJ|G4P62_T027555"; product "multivesicular body subunit 12B"; transcript_biotype "mRNA";
CM025026.1	Genbank	exon	11667751	11667823	.	-	.	gene_id "G4P62_016532"; transcript_id "gnl|WGS:JAAVVJ|G4P62_T027555"; gene "mvb12b"; locus_tag "G4P62_016532"; note "transcript variant X3"; orig_protein_id "gnl|WGS:JAAVVJ|G4P62_P027555"; orig_transcript_id "gnl|WGS:JAAVVJ|G4P62_T027555"; product "multivesicular body subunit 12B"; transcript_biotype "mRNA"; exon_number "1";
CM025026.1	Genbank	exon	11666493	11666594	.	-	.	gene_id "G4P62_016532"; transcript_id "gnl|WGS:JAAVVJ|G4P62_T027555"; gene "mvb12b"; locus_tag "G4P62_016532"; note "transcript variant X3"; orig_protein_id "gnl|WGS:JAAVVJ|G4P62_P027555"; orig_transcript_id "gnl|WGS:JAAVVJ|G4P62_T027555"; product "multivesicular body subunit 12B"; transcript_biotype "mRNA"; exon_number "2";
CM025026.1	Genbank	exon	11657408	11657503	.	-	.	gene_id "G4P62_016532"; transcript_id "gnl|WGS:JAAVVJ|G4P62_T027555"; gene "mvb12b"; locus_tag "G4P62_016532"; note "transcript variant X3"; orig_protein_id "gnl|WGS:JAAVVJ|G4P62_P027555"; orig_transcript_id "gnl|WGS:JAAVVJ|G4P62_T027555"; product "multivesicular body subunit 12B"; transcript_biotype "mRNA"; exon_number "3";
CM025026.1	Genbank	exon	11655511	11655601	.	-	.	gene_id "G4P62_016532"; transcript_id "gnl|WGS:JAAVVJ|G4P62_T027555"; gene "mvb12b"; locus_tag "G4P62_016532"; note "transcript variant X3"; orig_protein_id "gnl|WGS:JAAVVJ|G4P62_P027555"; orig_transcript_id "gnl|WGS:JAAVVJ|G4P62_T027555"; product "multivesicular body subunit 12B"; transcript_biotype "mRNA"; exon_number "4";
CM025026.1	Genbank	exon	11654345	11654474	.	-	.	gene_id "G4P62_016532"; transcript_id "gnl|WGS:JAAVVJ|G4P62_T027555"; gene "mvb12b"; locus_tag "G4P62_016532"; note "transcript variant X3"; orig_protein_id "gnl|WGS:JAAVVJ|G4P62_P027555"; orig_transcript_id "gnl|WGS:JAAVVJ|G4P62_T027555"; product "multivesicular body subunit 12B"; transcript_biotype "mRNA"; exon_number "5";
CM025026.1	Genbank	exon	11645795	11645856	.	-	.	gene_id "G4P62_016532"; transcript_id "gnl|WGS:JAAVVJ|G4P62_T027555"; gene "mvb12b"; locus_tag "G4P62_016532"; note "transcript variant X3"; orig_protein_id "gnl|WGS:JAAVVJ|G4P62_P027555"; orig_transcript_id "gnl|WGS:JAAVVJ|G4P62_T027555"; product "multivesicular body subunit 12B"; transcript_biotype "mRNA"; exon_number "6";
CM025026.1	Genbank	exon	11630874	11630929	.	-	.	gene_id "G4P62_016532"; transcript_id "gnl|WGS:JAAVVJ|G4P62_T027555"; gene "mvb12b"; locus_tag "G4P62_016532"; note "transcript variant X3"; orig_protein_id "gnl|WGS:JAAVVJ|G4P62_P027555"; orig_transcript_id "gnl|WGS:JAAVVJ|G4P62_T027555"; product "multivesicular body subunit 12B"; transcript_biotype "mRNA"; exon_number "7";
CM025026.1	Genbank	exon	11630442	11630501	.	-	.	gene_id "G4P62_016532"; transcript_id "gnl|WGS:JAAVVJ|G4P62_T027555"; gene "mvb12b"; locus_tag "G4P62_016532"; note "transcript variant X3"; orig_protein_id "gnl|WGS:JAAVVJ|G4P62_P027555"; orig_transcript_id "gnl|WGS:JAAVVJ|G4P62_T027555"; product "multivesicular body subunit 12B"; transcript_biotype "mRNA"; exon_number "8";
CM025026.1	Genbank	exon	11626604	11626782	.	-	.	gene_id "G4P62_016532"; transcript_id "gnl|WGS:JAAVVJ|G4P62_T027555"; gene "mvb12b"; locus_tag "G4P62_016532"; note "transcript variant X3"; orig_protein_id "gnl|WGS:JAAVVJ|G4P62_P027555"; orig_transcript_id "gnl|WGS:JAAVVJ|G4P62_T027555"; product "multivesicular body subunit 12B"; transcript_biotype "mRNA"; exon_number "9";
CM025026.1	Genbank	CDS	11666493	11666585	.	-	0	gene_id "G4P62_016532"; transcript_id "gnl|WGS:JAAVVJ|G4P62_T027555"; gbkey "CDS"; gene "mvb12b"; locus_tag "G4P62_016532"; orig_transcript_id "gnl|WGS:JAAVVJ|G4P62_T027555"; product "transcript variant X3"; protein_id "KAF7199841.1"; exon_number "2";
CM025026.1	Genbank	CDS	11657408	11657503	.	-	0	gene_id "G4P62_016532"; transcript_id "gnl|WGS:JAAVVJ|G4P62_T027555"; gbkey "CDS"; gene "mvb12b"; locus_tag "G4P62_016532"; orig_transcript_id "gnl|WGS:JAAVVJ|G4P62_T027555"; product "transcript variant X3"; protein_id "KAF7199841.1"; exon_number "3";
CM025026.1	Genbank	CDS	11655511	11655601	.	-	0	gene_id "G4P62_016532"; transcript_id "gnl|WGS:JAAVVJ|G4P62_T027555"; gbkey "CDS"; gene "mvb12b"; locus_tag "G4P62_016532"; orig_transcript_id "gnl|WGS:JAAVVJ|G4P62_T027555"; product "transcript variant X3"; protein_id "KAF7199841.1"; exon_number "4";
CM025026.1	Genbank	CDS	11654345	11654474	.	-	2	gene_id "G4P62_016532"; transcript_id "gnl|WGS:JAAVVJ|G4P62_T027555"; gbkey "CDS"; gene "mvb12b"; locus_tag "G4P62_016532"; orig_transcript_id "gnl|WGS:JAAVVJ|G4P62_T027555"; product "transcript variant X3"; protein_id "KAF7199841.1"; exon_number "5";
CM025026.1	Genbank	CDS	11645795	11645856	.	-	1	gene_id "G4P62_016532"; transcript_id "gnl|WGS:JAAVVJ|G4P62_T027555"; gbkey "CDS"; gene "mvb12b"; locus_tag "G4P62_016532"; orig_transcript_id "gnl|WGS:JAAVVJ|G4P62_T027555"; product "transcript variant X3"; protein_id "KAF7199841.1"; exon_number "6";
CM025026.1	Genbank	CDS	11630874	11630929	.	-	2	gene_id "G4P62_016532"; transcript_id "gnl|WGS:JAAVVJ|G4P62_T027555"; gbkey "CDS"; gene "mvb12b"; locus_tag "G4P62_016532"; orig_transcript_id "gnl|WGS:JAAVVJ|G4P62_T027555"; product "transcript variant X3"; protein_id "KAF7199841.1"; exon_number "7";
CM025026.1	Genbank	CDS	11630442	11630501	.	-	0	gene_id "G4P62_016532"; transcript_id "gnl|WGS:JAAVVJ|G4P62_T027555"; gbkey "CDS"; gene "mvb12b"; locus_tag "G4P62_016532"; orig_transcript_id "gnl|WGS:JAAVVJ|G4P62_T027555"; product "transcript variant X3"; protein_id "KAF7199841.1"; exon_number "8";
CM025026.1	Genbank	CDS	11626744	11626782	.	-	0	gene_id "G4P62_016532"; transcript_id "gnl|WGS:JAAVVJ|G4P62_T027555"; gbkey "CDS"; gene "mvb12b"; locus_tag "G4P62_016532"; orig_transcript_id "gnl|WGS:JAAVVJ|G4P62_T027555"; product "transcript variant X3"; protein_id "KAF7199841.1"; exon_number "9";
CM025026.1	Genbank	start_codon	11666583	11666585	.	-	0	gene_id "G4P62_016532"; transcript_id "gnl|WGS:JAAVVJ|G4P62_T027555"; gbkey "CDS"; gene "mvb12b"; locus_tag "G4P62_016532"; orig_transcript_id "gnl|WGS:JAAVVJ|G4P62_T027555"; product "transcript variant X3"; protein_id "KAF7199841.1"; exon_number "2";
CM025026.1	Genbank	stop_codon	11626741	11626743	.	-	0	gene_id "G4P62_016532"; transcript_id "gnl|WGS:JAAVVJ|G4P62_T027555"; gbkey "CDS"; gene "mvb12b"; locus_tag "G4P62_016532"; orig_transcript_id "gnl|WGS:JAAVVJ|G4P62_T027555"; product "transcript variant X3"; protein_id "KAF7199841.1"; exon_number "9";
CM025026.1	Genbank	transcript	11626604	11667823	.	-	.	gene_id "G4P62_016532"; transcript_id "gnl|WGS:JAAVVJ|G4P62_T027556"; gbkey "mRNA"; gene "mvb12b"; locus_tag "G4P62_016532"; note "transcript variant X2"; orig_protein_id "gnl|WGS:JAAVVJ|G4P62_P027556"; orig_transcript_id "gnl|WGS:JAAVVJ|G4P62_T027556"; product "multivesicular body subunit 12B"; transcript_biotype "mRNA";
CM025026.1	Genbank	exon	11667751	11667823	.	-	.	gene_id "G4P62_016532"; transcript_id "gnl|WGS:JAAVVJ|G4P62_T027556"; gene "mvb12b"; locus_tag "G4P62_016532"; note "transcript variant X2"; orig_protein_id "gnl|WGS:JAAVVJ|G4P62_P027556"; orig_transcript_id "gnl|WGS:JAAVVJ|G4P62_T027556"; product "multivesicular body subunit 12B"; transcript_biotype "mRNA"; exon_number "1";
CM025026.1	Genbank	exon	11666493	11666594	.	-	.	gene_id "G4P62_016532"; transcript_id "gnl|WGS:JAAVVJ|G4P62_T027556"; gene "mvb12b"; locus_tag "G4P62_016532"; note "transcript variant X2"; orig_protein_id "gnl|WGS:JAAVVJ|G4P62_P027556"; orig_transcript_id "gnl|WGS:JAAVVJ|G4P62_T027556"; product "multivesicular body subunit 12B"; transcript_biotype "mRNA"; exon_number "2";
CM025026.1	Genbank	exon	11657408	11657503	.	-	.	gene_id "G4P62_016532"; transcript_id "gnl|WGS:JAAVVJ|G4P62_T027556"; gene "mvb12b"; locus_tag "G4P62_016532"; note "transcript variant X2"; orig_protein_id "gnl|WGS:JAAVVJ|G4P62_P027556"; orig_transcript_id "gnl|WGS:JAAVVJ|G4P62_T027556"; product "multivesicular body subunit 12B"; transcript_biotype "mRNA"; exon_number "3";
CM025026.1	Genbank	exon	11655511	11655601	.	-	.	gene_id "G4P62_016532"; transcript_id "gnl|WGS:JAAVVJ|G4P62_T027556"; gene "mvb12b"; locus_tag "G4P62_016532"; note "transcript variant X2"; orig_protein_id "gnl|WGS:JAAVVJ|G4P62_P027556"; orig_transcript_id "gnl|WGS:JAAVVJ|G4P62_T027556"; product "multivesicular body subunit 12B"; transcript_biotype "mRNA"; exon_number "4";
CM025026.1	Genbank	exon	11654345	11654474	.	-	.	gene_id "G4P62_016532"; transcript_id "gnl|WGS:JAAVVJ|G4P62_T027556"; gene "mvb12b"; locus_tag "G4P62_016532"; note "transcript variant X2"; orig_protein_id "gnl|WGS:JAAVVJ|G4P62_P027556"; orig_transcript_id "gnl|WGS:JAAVVJ|G4P62_T027556"; product "multivesicular body subunit 12B"; transcript_biotype "mRNA"; exon_number "5";
CM025026.1	Genbank	exon	11654161	11654271	.	-	.	gene_id "G4P62_016532"; transcript_id "gnl|WGS:JAAVVJ|G4P62_T027556"; gene "mvb12b"; locus_tag "G4P62_016532"; note "transcript variant X2"; orig_protein_id "gnl|WGS:JAAVVJ|G4P62_P027556"; orig_transcript_id "gnl|WGS:JAAVVJ|G4P62_T027556"; product "multivesicular body subunit 12B"; transcript_biotype "mRNA"; exon_number "6";
CM025026.1	Genbank	exon	11645795	11645853	.	-	.	gene_id "G4P62_016532"; transcript_id "gnl|WGS:JAAVVJ|G4P62_T027556"; gene "mvb12b"; locus_tag "G4P62_016532"; note "transcript variant X2"; orig_protein_id "gnl|WGS:JAAVVJ|G4P62_P027556"; orig_transcript_id "gnl|WGS:JAAVVJ|G4P62_T027556"; product "multivesicular body subunit 12B"; transcript_biotype "mRNA"; exon_number "7";
CM025026.1	Genbank	exon	11630874	11630929	.	-	.	gene_id "G4P62_016532"; transcript_id "gnl|WGS:JAAVVJ|G4P62_T027556"; gene "mvb12b"; locus_tag "G4P62_016532"; note "transcript variant X2"; orig_protein_id "gnl|WGS:JAAVVJ|G4P62_P027556"; orig_transcript_id "gnl|WGS:JAAVVJ|G4P62_T027556"; product "multivesicular body subunit 12B"; transcript_biotype "mRNA"; exon_number "8";
CM025026.1	Genbank	exon	11630442	11630501	.	-	.	gene_id "G4P62_016532"; transcript_id "gnl|WGS:JAAVVJ|G4P62_T027556"; gene "mvb12b"; locus_tag "G4P62_016532"; note "transcript variant X2"; orig_protein_id "gnl|WGS:JAAVVJ|G4P62_P027556"; orig_transcript_id "gnl|WGS:JAAVVJ|G4P62_T027556"; product "multivesicular body subunit 12B"; transcript_biotype "mRNA"; exon_number "9";
CM025026.1	Genbank	exon	11626604	11626782	.	-	.	gene_id "G4P62_016532"; transcript_id "gnl|WGS:JAAVVJ|G4P62_T027556"; gene "mvb12b"; locus_tag "G4P62_016532"; note "transcript variant X2"; orig_protein_id "gnl|WGS:JAAVVJ|G4P62_P027556"; orig_transcript_id "gnl|WGS:JAAVVJ|G4P62_T027556"; product "multivesicular body subunit 12B"; transcript_biotype "mRNA"; exon_number "10";
CM025026.1	Genbank	CDS	11666493	11666585	.	-	0	gene_id "G4P62_016532"; transcript_id "gnl|WGS:JAAVVJ|G4P62_T027556"; gbkey "CDS"; gene "mvb12b"; locus_tag "G4P62_016532"; orig_transcript_id "gnl|WGS:JAAVVJ|G4P62_T027556"; product "transcript variant X2"; protein_id "KAF7199842.1"; exon_number "2";
CM025026.1	Genbank	CDS	11657408	11657503	.	-	0	gene_id "G4P62_016532"; transcript_id "gnl|WGS:JAAVVJ|G4P62_T027556"; gbkey "CDS"; gene "mvb12b"; locus_tag "G4P62_016532"; orig_transcript_id "gnl|WGS:JAAVVJ|G4P62_T027556"; product "transcript variant X2"; protein_id "KAF7199842.1"; exon_number "3";
CM025026.1	Genbank	CDS	11655511	11655601	.	-	0	gene_id "G4P62_016532"; transcript_id "gnl|WGS:JAAVVJ|G4P62_T027556"; gbkey "CDS"; gene "mvb12b"; locus_tag "G4P62_016532"; orig_transcript_id "gnl|WGS:JAAVVJ|G4P62_T027556"; product "transcript variant X2"; protein_id "KAF7199842.1"; exon_number "4";
CM025026.1	Genbank	CDS	11654345	11654474	.	-	2	gene_id "G4P62_016532"; transcript_id "gnl|WGS:JAAVVJ|G4P62_T027556"; gbkey "CDS"; gene "mvb12b"; locus_tag "G4P62_016532"; orig_transcript_id "gnl|WGS:JAAVVJ|G4P62_T027556"; product "transcript variant X2"; protein_id "KAF7199842.1"; exon_number "5";
CM025026.1	Genbank	CDS	11654161	11654271	.	-	1	gene_id "G4P62_016532"; transcript_id "gnl|WGS:JAAVVJ|G4P62_T027556"; gbkey "CDS"; gene "mvb12b"; locus_tag "G4P62_016532"; orig_transcript_id "gnl|WGS:JAAVVJ|G4P62_T027556"; product "transcript variant X2"; protein_id "KAF7199842.1"; exon_number "6";
CM025026.1	Genbank	CDS	11645795	11645853	.	-	1	gene_id "G4P62_016532"; transcript_id "gnl|WGS:JAAVVJ|G4P62_T027556"; gbkey "CDS"; gene "mvb12b"; locus_tag "G4P62_016532"; orig_transcript_id "gnl|WGS:JAAVVJ|G4P62_T027556"; product "transcript variant X2"; protein_id "KAF7199842.1"; exon_number "7";
CM025026.1	Genbank	CDS	11630874	11630929	.	-	2	gene_id "G4P62_016532"; transcript_id "gnl|WGS:JAAVVJ|G4P62_T027556"; gbkey "CDS"; gene "mvb12b"; locus_tag "G4P62_016532"; orig_transcript_id "gnl|WGS:JAAVVJ|G4P62_T027556"; product "transcript variant X2"; protein_id "KAF7199842.1"; exon_number "8";
CM025026.1	Genbank	CDS	11630442	11630501	.	-	0	gene_id "G4P62_016532"; transcript_id "gnl|WGS:JAAVVJ|G4P62_T027556"; gbkey "CDS"; gene "mvb12b"; locus_tag "G4P62_016532"; orig_transcript_id "gnl|WGS:JAAVVJ|G4P62_T027556"; product "transcript variant X2"; protein_id "KAF7199842.1"; exon_number "9";
CM025026.1	Genbank	CDS	11626744	11626782	.	-	0	gene_id "G4P62_016532"; transcript_id "gnl|WGS:JAAVVJ|G4P62_T027556"; gbkey "CDS"; gene "mvb12b"; locus_tag "G4P62_016532"; orig_transcript_id "gnl|WGS:JAAVVJ|G4P62_T027556"; product "transcript variant X2"; protein_id "KAF7199842.1"; exon_number "10";
CM025026.1	Genbank	start_codon	11666583	11666585	.	-	0	gene_id "G4P62_016532"; transcript_id "gnl|WGS:JAAVVJ|G4P62_T027556"; gbkey "CDS"; gene "mvb12b"; locus_tag "G4P62_016532"; orig_transcript_id "gnl|WGS:JAAVVJ|G4P62_T027556"; product "transcript variant X2"; protein_id "KAF7199842.1"; exon_number "2";
CM025026.1	Genbank	stop_codon	11626741	11626743	.	-	0	gene_id "G4P62_016532"; transcript_id "gnl|WGS:JAAVVJ|G4P62_T027556"; gbkey "CDS"; gene "mvb12b"; locus_tag "G4P62_016532"; orig_transcript_id "gnl|WGS:JAAVVJ|G4P62_T027556"; product "transcript variant X2"; protein_id "KAF7199842.1"; exon_number "10";
CM025026.1	Genbank	gene	11816071	11882749	.	-	.	gene_id "G4P62_016533"; transcript_id ""; description "pre-B-cell leukemia transcription factor 3"; gbkey "Gene"; gene "pbx3"; gene_biotype "protein_coding"; locus_tag "G4P62_016533";
CM025026.1	Genbank	transcript	11816071	11882749	.	-	.	gene_id "G4P62_016533"; transcript_id "gnl|WGS:JAAVVJ|G4P62_T027557"; gbkey "mRNA"; gene "pbx3"; locus_tag "G4P62_016533"; note "transcript variant X8"; orig_protein_id "gnl|WGS:JAAVVJ|G4P62_P027557"; orig_transcript_id "gnl|WGS:JAAVVJ|G4P62_T027557"; product "pre-B-cell leukemia homeobox 3"; transcript_biotype "mRNA";
CM025026.1	Genbank	exon	11881287	11882749	.	-	.	gene_id "G4P62_016533"; transcript_id "gnl|WGS:JAAVVJ|G4P62_T027557"; gene "pbx3"; locus_tag "G4P62_016533"; note "transcript variant X8"; orig_protein_id "gnl|WGS:JAAVVJ|G4P62_P027557"; orig_transcript_id "gnl|WGS:JAAVVJ|G4P62_T027557"; product "pre-B-cell leukemia homeobox 3"; transcript_biotype "mRNA"; exon_number "1";
CM025026.1	Genbank	exon	11880725	11880798	.	-	.	gene_id "G4P62_016533"; transcript_id "gnl|WGS:JAAVVJ|G4P62_T027557"; gene "pbx3"; locus_tag "G4P62_016533"; note "transcript variant X8"; orig_protein_id "gnl|WGS:JAAVVJ|G4P62_P027557"; orig_transcript_id "gnl|WGS:JAAVVJ|G4P62_T027557"; product "pre-B-cell leukemia homeobox 3"; transcript_biotype "mRNA"; exon_number "2";
CM025026.1	Genbank	exon	11828373	11828614	.	-	.	gene_id "G4P62_016533"; transcript_id "gnl|WGS:JAAVVJ|G4P62_T027557"; gene "pbx3"; locus_tag "G4P62_016533"; note "transcript variant X8"; orig_protein_id "gnl|WGS:JAAVVJ|G4P62_P027557"; orig_transcript_id "gnl|WGS:JAAVVJ|G4P62_T027557"; product "pre-B-cell leukemia homeobox 3"; transcript_biotype "mRNA"; exon_number "3";
CM025026.1	Genbank	exon	11827331	11827521	.	-	.	gene_id "G4P62_016533"; transcript_id "gnl|WGS:JAAVVJ|G4P62_T027557"; gene "pbx3"; locus_tag "G4P62_016533"; note "transcript variant X8"; orig_protein_id "gnl|WGS:JAAVVJ|G4P62_P027557"; orig_transcript_id "gnl|WGS:JAAVVJ|G4P62_T027557"; product "pre-B-cell leukemia homeobox 3"; transcript_biotype "mRNA"; exon_number "4";
CM025026.1	Genbank	exon	11826184	11826319	.	-	.	gene_id "G4P62_016533"; transcript_id "gnl|WGS:JAAVVJ|G4P62_T027557"; gene "pbx3"; locus_tag "G4P62_016533"; note "transcript variant X8"; orig_protein_id "gnl|WGS:JAAVVJ|G4P62_P027557"; orig_transcript_id "gnl|WGS:JAAVVJ|G4P62_T027557"; product "pre-B-cell leukemia homeobox 3"; transcript_biotype "mRNA"; exon_number "5";
CM025026.1	Genbank	exon	11821240	11821405	.	-	.	gene_id "G4P62_016533"; transcript_id "gnl|WGS:JAAVVJ|G4P62_T027557"; gene "pbx3"; locus_tag "G4P62_016533"; note "transcript variant X8"; orig_protein_id "gnl|WGS:JAAVVJ|G4P62_P027557"; orig_transcript_id "gnl|WGS:JAAVVJ|G4P62_T027557"; product "pre-B-cell leukemia homeobox 3"; transcript_biotype "mRNA"; exon_number "6";
CM025026.1	Genbank	exon	11820033	11820145	.	-	.	gene_id "G4P62_016533"; transcript_id "gnl|WGS:JAAVVJ|G4P62_T027557"; gene "pbx3"; locus_tag "G4P62_016533"; note "transcript variant X8"; orig_protein_id "gnl|WGS:JAAVVJ|G4P62_P027557"; orig_transcript_id "gnl|WGS:JAAVVJ|G4P62_T027557"; product "pre-B-cell leukemia homeobox 3"; transcript_biotype "mRNA"; exon_number "7";
CM025026.1	Genbank	exon	11819199	11819288	.	-	.	gene_id "G4P62_016533"; transcript_id "gnl|WGS:JAAVVJ|G4P62_T027557"; gene "pbx3"; locus_tag "G4P62_016533"; note "transcript variant X8"; orig_protein_id "gnl|WGS:JAAVVJ|G4P62_P027557"; orig_transcript_id "gnl|WGS:JAAVVJ|G4P62_T027557"; product "pre-B-cell leukemia homeobox 3"; transcript_biotype "mRNA"; exon_number "8";
CM025026.1	Genbank	exon	11816071	11817764	.	-	.	gene_id "G4P62_016533"; transcript_id "gnl|WGS:JAAVVJ|G4P62_T027557"; gene "pbx3"; locus_tag "G4P62_016533"; note "transcript variant X8"; orig_protein_id "gnl|WGS:JAAVVJ|G4P62_P027557"; orig_transcript_id "gnl|WGS:JAAVVJ|G4P62_T027557"; product "pre-B-cell leukemia homeobox 3"; transcript_biotype "mRNA"; exon_number "9";
CM025026.1	Genbank	CDS	11881287	11881534	.	-	0	gene_id "G4P62_016533"; transcript_id "gnl|WGS:JAAVVJ|G4P62_T027557"; gbkey "CDS"; gene "pbx3"; locus_tag "G4P62_016533"; orig_transcript_id "gnl|WGS:JAAVVJ|G4P62_T027557"; product "transcript variant X8"; protein_id "KAF7199843.1"; exon_number "1";
CM025026.1	Genbank	CDS	11880725	11880798	.	-	1	gene_id "G4P62_016533"; transcript_id "gnl|WGS:JAAVVJ|G4P62_T027557"; gbkey "CDS"; gene "pbx3"; locus_tag "G4P62_016533"; orig_transcript_id "gnl|WGS:JAAVVJ|G4P62_T027557"; product "transcript variant X8"; protein_id "KAF7199843.1"; exon_number "2";
CM025026.1	Genbank	CDS	11828373	11828614	.	-	2	gene_id "G4P62_016533"; transcript_id "gnl|WGS:JAAVVJ|G4P62_T027557"; gbkey "CDS"; gene "pbx3"; locus_tag "G4P62_016533"; orig_transcript_id "gnl|WGS:JAAVVJ|G4P62_T027557"; product "transcript variant X8"; protein_id "KAF7199843.1"; exon_number "3";
CM025026.1	Genbank	CDS	11827331	11827521	.	-	0	gene_id "G4P62_016533"; transcript_id "gnl|WGS:JAAVVJ|G4P62_T027557"; gbkey "CDS"; gene "pbx3"; locus_tag "G4P62_016533"; orig_transcript_id "gnl|WGS:JAAVVJ|G4P62_T027557"; product "transcript variant X8"; protein_id "KAF7199843.1"; exon_number "4";
CM025026.1	Genbank	CDS	11826184	11826319	.	-	1	gene_id "G4P62_016533"; transcript_id "gnl|WGS:JAAVVJ|G4P62_T027557"; gbkey "CDS"; gene "pbx3"; locus_tag "G4P62_016533"; orig_transcript_id "gnl|WGS:JAAVVJ|G4P62_T027557"; product "transcript variant X8"; protein_id "KAF7199843.1"; exon_number "5";
CM025026.1	Genbank	CDS	11821240	11821405	.	-	0	gene_id "G4P62_016533"; transcript_id "gnl|WGS:JAAVVJ|G4P62_T027557"; gbkey "CDS"; gene "pbx3"; locus_tag "G4P62_016533"; orig_transcript_id "gnl|WGS:JAAVVJ|G4P62_T027557"; product "transcript variant X8"; protein_id "KAF7199843.1"; exon_number "6";
CM025026.1	Genbank	CDS	11820033	11820145	.	-	2	gene_id "G4P62_016533"; transcript_id "gnl|WGS:JAAVVJ|G4P62_T027557"; gbkey "CDS"; gene "pbx3"; locus_tag "G4P62_016533"; orig_transcript_id "gnl|WGS:JAAVVJ|G4P62_T027557"; product "transcript variant X8"; protein_id "KAF7199843.1"; exon_number "7";
CM025026.1	Genbank	CDS	11819199	11819288	.	-	0	gene_id "G4P62_016533"; transcript_id "gnl|WGS:JAAVVJ|G4P62_T027557"; gbkey "CDS"; gene "pbx3"; locus_tag "G4P62_016533"; orig_transcript_id "gnl|WGS:JAAVVJ|G4P62_T027557"; product "transcript variant X8"; protein_id "KAF7199843.1"; exon_number "8";
CM025026.1	Genbank	CDS	11817675	11817764	.	-	0	gene_id "G4P62_016533"; transcript_id "gnl|WGS:JAAVVJ|G4P62_T027557"; gbkey "CDS"; gene "pbx3"; locus_tag "G4P62_016533"; orig_transcript_id "gnl|WGS:JAAVVJ|G4P62_T027557"; product "transcript variant X8"; protein_id "KAF7199843.1"; exon_number "9";
CM025026.1	Genbank	start_codon	11881532	11881534	.	-	0	gene_id "G4P62_016533"; transcript_id "gnl|WGS:JAAVVJ|G4P62_T027557"; gbkey "CDS"; gene "pbx3"; locus_tag "G4P62_016533"; orig_transcript_id "gnl|WGS:JAAVVJ|G4P62_T027557"; product "transcript variant X8"; protein_id "KAF7199843.1"; exon_number "1";
CM025026.1	Genbank	stop_codon	11817672	11817674	.	-	0	gene_id "G4P62_016533"; transcript_id "gnl|WGS:JAAVVJ|G4P62_T027557"; gbkey "CDS"; gene "pbx3"; locus_tag "G4P62_016533"; orig_transcript_id "gnl|WGS:JAAVVJ|G4P62_T027557"; product "transcript variant X8"; protein_id "KAF7199843.1"; exon_number "9";
CM025026.1	Genbank	transcript	11816071	11882749	.	-	.	gene_id "G4P62_016533"; transcript_id "gnl|WGS:JAAVVJ|G4P62_T027558"; gbkey "mRNA"; gene "pbx3"; locus_tag "G4P62_016533"; note "transcript variant X6"; orig_protein_id "gnl|WGS:JAAVVJ|G4P62_P027558"; orig_transcript_id "gnl|WGS:JAAVVJ|G4P62_T027558"; product "pre-B-cell leukemia homeobox 3"; transcript_biotype "mRNA";
CM025026.1	Genbank	exon	11881287	11882749	.	-	.	gene_id "G4P62_016533"; transcript_id "gnl|WGS:JAAVVJ|G4P62_T027558"; gene "pbx3"; locus_tag "G4P62_016533"; note "transcript variant X6"; orig_protein_id "gnl|WGS:JAAVVJ|G4P62_P027558"; orig_transcript_id "gnl|WGS:JAAVVJ|G4P62_T027558"; product "pre-B-cell leukemia homeobox 3"; transcript_biotype "mRNA"; exon_number "1";
CM025026.1	Genbank	exon	11880725	11880804	.	-	.	gene_id "G4P62_016533"; transcript_id "gnl|WGS:JAAVVJ|G4P62_T027558"; gene "pbx3"; locus_tag "G4P62_016533"; note "transcript variant X6"; orig_protein_id "gnl|WGS:JAAVVJ|G4P62_P027558"; orig_transcript_id "gnl|WGS:JAAVVJ|G4P62_T027558"; product "pre-B-cell leukemia homeobox 3"; transcript_biotype "mRNA"; exon_number "2";
CM025026.1	Genbank	exon	11828373	11828614	.	-	.	gene_id "G4P62_016533"; transcript_id "gnl|WGS:JAAVVJ|G4P62_T027558"; gene "pbx3"; locus_tag "G4P62_016533"; note "transcript variant X6"; orig_protein_id "gnl|WGS:JAAVVJ|G4P62_P027558"; orig_transcript_id "gnl|WGS:JAAVVJ|G4P62_T027558"; product "pre-B-cell leukemia homeobox 3"; transcript_biotype "mRNA"; exon_number "3";
CM025026.1	Genbank	exon	11827331	11827521	.	-	.	gene_id "G4P62_016533"; transcript_id "gnl|WGS:JAAVVJ|G4P62_T027558"; gene "pbx3"; locus_tag "G4P62_016533"; note "transcript variant X6"; orig_protein_id "gnl|WGS:JAAVVJ|G4P62_P027558"; orig_transcript_id "gnl|WGS:JAAVVJ|G4P62_T027558"; product "pre-B-cell leukemia homeobox 3"; transcript_biotype "mRNA"; exon_number "4";
CM025026.1	Genbank	exon	11826184	11826319	.	-	.	gene_id "G4P62_016533"; transcript_id "gnl|WGS:JAAVVJ|G4P62_T027558"; gene "pbx3"; locus_tag "G4P62_016533"; note "transcript variant X6"; orig_protein_id "gnl|WGS:JAAVVJ|G4P62_P027558"; orig_transcript_id "gnl|WGS:JAAVVJ|G4P62_T027558"; product "pre-B-cell leukemia homeobox 3"; transcript_biotype "mRNA"; exon_number "5";
CM025026.1	Genbank	exon	11821240	11821405	.	-	.	gene_id "G4P62_016533"; transcript_id "gnl|WGS:JAAVVJ|G4P62_T027558"; gene "pbx3"; locus_tag "G4P62_016533"; note "transcript variant X6"; orig_protein_id "gnl|WGS:JAAVVJ|G4P62_P027558"; orig_transcript_id "gnl|WGS:JAAVVJ|G4P62_T027558"; product "pre-B-cell leukemia homeobox 3"; transcript_biotype "mRNA"; exon_number "6";
CM025026.1	Genbank	exon	11819199	11819288	.	-	.	gene_id "G4P62_016533"; transcript_id "gnl|WGS:JAAVVJ|G4P62_T027558"; gene "pbx3"; locus_tag "G4P62_016533"; note "transcript variant X6"; orig_protein_id "gnl|WGS:JAAVVJ|G4P62_P027558"; orig_transcript_id "gnl|WGS:JAAVVJ|G4P62_T027558"; product "pre-B-cell leukemia homeobox 3"; transcript_biotype "mRNA"; exon_number "7";
CM025026.1	Genbank	exon	11816071	11817764	.	-	.	gene_id "G4P62_016533"; transcript_id "gnl|WGS:JAAVVJ|G4P62_T027558"; gene "pbx3"; locus_tag "G4P62_016533"; note "transcript variant X6"; orig_protein_id "gnl|WGS:JAAVVJ|G4P62_P027558"; orig_transcript_id "gnl|WGS:JAAVVJ|G4P62_T027558"; product "pre-B-cell leukemia homeobox 3"; transcript_biotype "mRNA"; exon_number "8";
CM025026.1	Genbank	CDS	11881287	11881534	.	-	0	gene_id "G4P62_016533"; transcript_id "gnl|WGS:JAAVVJ|G4P62_T027558"; gbkey "CDS"; gene "pbx3"; locus_tag "G4P62_016533"; orig_transcript_id "gnl|WGS:JAAVVJ|G4P62_T027558"; product "transcript variant X6"; protein_id "KAF7199844.1"; exon_number "1";
CM025026.1	Genbank	CDS	11880725	11880804	.	-	1	gene_id "G4P62_016533"; transcript_id "gnl|WGS:JAAVVJ|G4P62_T027558"; gbkey "CDS"; gene "pbx3"; locus_tag "G4P62_016533"; orig_transcript_id "gnl|WGS:JAAVVJ|G4P62_T027558"; product "transcript variant X6"; protein_id "KAF7199844.1"; exon_number "2";
CM025026.1	Genbank	CDS	11828373	11828614	.	-	2	gene_id "G4P62_016533"; transcript_id "gnl|WGS:JAAVVJ|G4P62_T027558"; gbkey "CDS"; gene "pbx3"; locus_tag "G4P62_016533"; orig_transcript_id "gnl|WGS:JAAVVJ|G4P62_T027558"; product "transcript variant X6"; protein_id "KAF7199844.1"; exon_number "3";
CM025026.1	Genbank	CDS	11827331	11827521	.	-	0	gene_id "G4P62_016533"; transcript_id "gnl|WGS:JAAVVJ|G4P62_T027558"; gbkey "CDS"; gene "pbx3"; locus_tag "G4P62_016533"; orig_transcript_id "gnl|WGS:JAAVVJ|G4P62_T027558"; product "transcript variant X6"; protein_id "KAF7199844.1"; exon_number "4";
CM025026.1	Genbank	CDS	11826184	11826319	.	-	1	gene_id "G4P62_016533"; transcript_id "gnl|WGS:JAAVVJ|G4P62_T027558"; gbkey "CDS"; gene "pbx3"; locus_tag "G4P62_016533"; orig_transcript_id "gnl|WGS:JAAVVJ|G4P62_T027558"; product "transcript variant X6"; protein_id "KAF7199844.1"; exon_number "5";
CM025026.1	Genbank	CDS	11821240	11821405	.	-	0	gene_id "G4P62_016533"; transcript_id "gnl|WGS:JAAVVJ|G4P62_T027558"; gbkey "CDS"; gene "pbx3"; locus_tag "G4P62_016533"; orig_transcript_id "gnl|WGS:JAAVVJ|G4P62_T027558"; product "transcript variant X6"; protein_id "KAF7199844.1"; exon_number "6";
CM025026.1	Genbank	CDS	11819245	11819288	.	-	2	gene_id "G4P62_016533"; transcript_id "gnl|WGS:JAAVVJ|G4P62_T027558"; gbkey "CDS"; gene "pbx3"; locus_tag "G4P62_016533"; orig_transcript_id "gnl|WGS:JAAVVJ|G4P62_T027558"; product "transcript variant X6"; protein_id "KAF7199844.1"; exon_number "7";
CM025026.1	Genbank	start_codon	11881532	11881534	.	-	0	gene_id "G4P62_016533"; transcript_id "gnl|WGS:JAAVVJ|G4P62_T027558"; gbkey "CDS"; gene "pbx3"; locus_tag "G4P62_016533"; orig_transcript_id "gnl|WGS:JAAVVJ|G4P62_T027558"; product "transcript variant X6"; protein_id "KAF7199844.1"; exon_number "1";
CM025026.1	Genbank	stop_codon	11819242	11819244	.	-	0	gene_id "G4P62_016533"; transcript_id "gnl|WGS:JAAVVJ|G4P62_T027558"; gbkey "CDS"; gene "pbx3"; locus_tag "G4P62_016533"; orig_transcript_id "gnl|WGS:JAAVVJ|G4P62_T027558"; product "transcript variant X6"; protein_id "KAF7199844.1"; exon_number "7";
CM025026.1	Genbank	transcript	11816071	11882749	.	-	.	gene_id "G4P62_016533"; transcript_id "gnl|WGS:JAAVVJ|G4P62_T027559"; gbkey "mRNA"; gene "pbx3"; locus_tag "G4P62_016533"; note "transcript variant X5"; orig_protein_id "gnl|WGS:JAAVVJ|G4P62_P027559"; orig_transcript_id "gnl|WGS:JAAVVJ|G4P62_T027559"; product "pre-B-cell leukemia homeobox 3"; transcript_biotype "mRNA";
CM025026.1	Genbank	exon	11881287	11882749	.	-	.	gene_id "G4P62_016533"; transcript_id "gnl|WGS:JAAVVJ|G4P62_T027559"; gene "pbx3"; locus_tag "G4P62_016533"; note "transcript variant X5"; orig_protein_id "gnl|WGS:JAAVVJ|G4P62_P027559"; orig_transcript_id "gnl|WGS:JAAVVJ|G4P62_T027559"; product "pre-B-cell leukemia homeobox 3"; transcript_biotype "mRNA"; exon_number "1";
CM025026.1	Genbank	exon	11880725	11880804	.	-	.	gene_id "G4P62_016533"; transcript_id "gnl|WGS:JAAVVJ|G4P62_T027559"; gene "pbx3"; locus_tag "G4P62_016533"; note "transcript variant X5"; orig_protein_id "gnl|WGS:JAAVVJ|G4P62_P027559"; orig_transcript_id "gnl|WGS:JAAVVJ|G4P62_T027559"; product "pre-B-cell leukemia homeobox 3"; transcript_biotype "mRNA"; exon_number "2";
CM025026.1	Genbank	exon	11828373	11828614	.	-	.	gene_id "G4P62_016533"; transcript_id "gnl|WGS:JAAVVJ|G4P62_T027559"; gene "pbx3"; locus_tag "G4P62_016533"; note "transcript variant X5"; orig_protein_id "gnl|WGS:JAAVVJ|G4P62_P027559"; orig_transcript_id "gnl|WGS:JAAVVJ|G4P62_T027559"; product "pre-B-cell leukemia homeobox 3"; transcript_biotype "mRNA"; exon_number "3";
CM025026.1	Genbank	exon	11827331	11827521	.	-	.	gene_id "G4P62_016533"; transcript_id "gnl|WGS:JAAVVJ|G4P62_T027559"; gene "pbx3"; locus_tag "G4P62_016533"; note "transcript variant X5"; orig_protein_id "gnl|WGS:JAAVVJ|G4P62_P027559"; orig_transcript_id "gnl|WGS:JAAVVJ|G4P62_T027559"; product "pre-B-cell leukemia homeobox 3"; transcript_biotype "mRNA"; exon_number "4";
CM025026.1	Genbank	exon	11826184	11826319	.	-	.	gene_id "G4P62_016533"; transcript_id "gnl|WGS:JAAVVJ|G4P62_T027559"; gene "pbx3"; locus_tag "G4P62_016533"; note "transcript variant X5"; orig_protein_id "gnl|WGS:JAAVVJ|G4P62_P027559"; orig_transcript_id "gnl|WGS:JAAVVJ|G4P62_T027559"; product "pre-B-cell leukemia homeobox 3"; transcript_biotype "mRNA"; exon_number "5";
CM025026.1	Genbank	exon	11825310	11825339	.	-	.	gene_id "G4P62_016533"; transcript_id "gnl|WGS:JAAVVJ|G4P62_T027559"; gene "pbx3"; locus_tag "G4P62_016533"; note "transcript variant X5"; orig_protein_id "gnl|WGS:JAAVVJ|G4P62_P027559"; orig_transcript_id "gnl|WGS:JAAVVJ|G4P62_T027559"; product "pre-B-cell leukemia homeobox 3"; transcript_biotype "mRNA"; exon_number "6";
CM025026.1	Genbank	exon	11821240	11821405	.	-	.	gene_id "G4P62_016533"; transcript_id "gnl|WGS:JAAVVJ|G4P62_T027559"; gene "pbx3"; locus_tag "G4P62_016533"; note "transcript variant X5"; orig_protein_id "gnl|WGS:JAAVVJ|G4P62_P027559"; orig_transcript_id "gnl|WGS:JAAVVJ|G4P62_T027559"; product "pre-B-cell leukemia homeobox 3"; transcript_biotype "mRNA"; exon_number "7";
CM025026.1	Genbank	exon	11819199	11819288	.	-	.	gene_id "G4P62_016533"; transcript_id "gnl|WGS:JAAVVJ|G4P62_T027559"; gene "pbx3"; locus_tag "G4P62_016533"; note "transcript variant X5"; orig_protein_id "gnl|WGS:JAAVVJ|G4P62_P027559"; orig_transcript_id "gnl|WGS:JAAVVJ|G4P62_T027559"; product "pre-B-cell leukemia homeobox 3"; transcript_biotype "mRNA"; exon_number "8";
CM025026.1	Genbank	exon	11816071	11817764	.	-	.	gene_id "G4P62_016533"; transcript_id "gnl|WGS:JAAVVJ|G4P62_T027559"; gene "pbx3"; locus_tag "G4P62_016533"; note "transcript variant X5"; orig_protein_id "gnl|WGS:JAAVVJ|G4P62_P027559"; orig_transcript_id "gnl|WGS:JAAVVJ|G4P62_T027559"; product "pre-B-cell leukemia homeobox 3"; transcript_biotype "mRNA"; exon_number "9";
CM025026.1	Genbank	CDS	11881287	11881534	.	-	0	gene_id "G4P62_016533"; transcript_id "gnl|WGS:JAAVVJ|G4P62_T027559"; gbkey "CDS"; gene "pbx3"; locus_tag "G4P62_016533"; orig_transcript_id "gnl|WGS:JAAVVJ|G4P62_T027559"; product "transcript variant X5"; protein_id "KAF7199845.1"; exon_number "1";
CM025026.1	Genbank	CDS	11880725	11880804	.	-	1	gene_id "G4P62_016533"; transcript_id "gnl|WGS:JAAVVJ|G4P62_T027559"; gbkey "CDS"; gene "pbx3"; locus_tag "G4P62_016533"; orig_transcript_id "gnl|WGS:JAAVVJ|G4P62_T027559"; product "transcript variant X5"; protein_id "KAF7199845.1"; exon_number "2";
CM025026.1	Genbank	CDS	11828373	11828614	.	-	2	gene_id "G4P62_016533"; transcript_id "gnl|WGS:JAAVVJ|G4P62_T027559"; gbkey "CDS"; gene "pbx3"; locus_tag "G4P62_016533"; orig_transcript_id "gnl|WGS:JAAVVJ|G4P62_T027559"; product "transcript variant X5"; protein_id "KAF7199845.1"; exon_number "3";
CM025026.1	Genbank	CDS	11827331	11827521	.	-	0	gene_id "G4P62_016533"; transcript_id "gnl|WGS:JAAVVJ|G4P62_T027559"; gbkey "CDS"; gene "pbx3"; locus_tag "G4P62_016533"; orig_transcript_id "gnl|WGS:JAAVVJ|G4P62_T027559"; product "transcript variant X5"; protein_id "KAF7199845.1"; exon_number "4";
CM025026.1	Genbank	CDS	11826184	11826319	.	-	1	gene_id "G4P62_016533"; transcript_id "gnl|WGS:JAAVVJ|G4P62_T027559"; gbkey "CDS"; gene "pbx3"; locus_tag "G4P62_016533"; orig_transcript_id "gnl|WGS:JAAVVJ|G4P62_T027559"; product "transcript variant X5"; protein_id "KAF7199845.1"; exon_number "5";
CM025026.1	Genbank	CDS	11825310	11825339	.	-	0	gene_id "G4P62_016533"; transcript_id "gnl|WGS:JAAVVJ|G4P62_T027559"; gbkey "CDS"; gene "pbx3"; locus_tag "G4P62_016533"; orig_transcript_id "gnl|WGS:JAAVVJ|G4P62_T027559"; product "transcript variant X5"; protein_id "KAF7199845.1"; exon_number "6";
CM025026.1	Genbank	CDS	11821240	11821405	.	-	0	gene_id "G4P62_016533"; transcript_id "gnl|WGS:JAAVVJ|G4P62_T027559"; gbkey "CDS"; gene "pbx3"; locus_tag "G4P62_016533"; orig_transcript_id "gnl|WGS:JAAVVJ|G4P62_T027559"; product "transcript variant X5"; protein_id "KAF7199845.1"; exon_number "7";
CM025026.1	Genbank	CDS	11819245	11819288	.	-	2	gene_id "G4P62_016533"; transcript_id "gnl|WGS:JAAVVJ|G4P62_T027559"; gbkey "CDS"; gene "pbx3"; locus_tag "G4P62_016533"; orig_transcript_id "gnl|WGS:JAAVVJ|G4P62_T027559"; product "transcript variant X5"; protein_id "KAF7199845.1"; exon_number "8";
CM025026.1	Genbank	start_codon	11881532	11881534	.	-	0	gene_id "G4P62_016533"; transcript_id "gnl|WGS:JAAVVJ|G4P62_T027559"; gbkey "CDS"; gene "pbx3"; locus_tag "G4P62_016533"; orig_transcript_id "gnl|WGS:JAAVVJ|G4P62_T027559"; product "transcript variant X5"; protein_id "KAF7199845.1"; exon_number "1";
CM025026.1	Genbank	stop_codon	11819242	11819244	.	-	0	gene_id "G4P62_016533"; transcript_id "gnl|WGS:JAAVVJ|G4P62_T027559"; gbkey "CDS"; gene "pbx3"; locus_tag "G4P62_016533"; orig_transcript_id "gnl|WGS:JAAVVJ|G4P62_T027559"; product "transcript variant X5"; protein_id "KAF7199845.1"; exon_number "8";
CM025026.1	Genbank	transcript	11816071	11882748	.	-	.	gene_id "G4P62_016533"; transcript_id "gnl|WGS:JAAVVJ|G4P62_T027560"; gbkey "mRNA"; gene "pbx3"; locus_tag "G4P62_016533"; note "transcript variant X7"; orig_protein_id "gnl|WGS:JAAVVJ|G4P62_P027560"; orig_transcript_id "gnl|WGS:JAAVVJ|G4P62_T027560"; product "pre-B-cell leukemia homeobox 3"; transcript_biotype "mRNA";
CM025026.1	Genbank	exon	11881287	11882748	.	-	.	gene_id "G4P62_016533"; transcript_id "gnl|WGS:JAAVVJ|G4P62_T027560"; gene "pbx3"; locus_tag "G4P62_016533"; note "transcript variant X7"; orig_protein_id "gnl|WGS:JAAVVJ|G4P62_P027560"; orig_transcript_id "gnl|WGS:JAAVVJ|G4P62_T027560"; product "pre-B-cell leukemia homeobox 3"; transcript_biotype "mRNA"; exon_number "1";
CM025026.1	Genbank	exon	11880725	11880798	.	-	.	gene_id "G4P62_016533"; transcript_id "gnl|WGS:JAAVVJ|G4P62_T027560"; gene "pbx3"; locus_tag "G4P62_016533"; note "transcript variant X7"; orig_protein_id "gnl|WGS:JAAVVJ|G4P62_P027560"; orig_transcript_id "gnl|WGS:JAAVVJ|G4P62_T027560"; product "pre-B-cell leukemia homeobox 3"; transcript_biotype "mRNA"; exon_number "2";
CM025026.1	Genbank	exon	11828373	11828614	.	-	.	gene_id "G4P62_016533"; transcript_id "gnl|WGS:JAAVVJ|G4P62_T027560"; gene "pbx3"; locus_tag "G4P62_016533"; note "transcript variant X7"; orig_protein_id "gnl|WGS:JAAVVJ|G4P62_P027560"; orig_transcript_id "gnl|WGS:JAAVVJ|G4P62_T027560"; product "pre-B-cell leukemia homeobox 3"; transcript_biotype "mRNA"; exon_number "3";
CM025026.1	Genbank	exon	11827331	11827521	.	-	.	gene_id "G4P62_016533"; transcript_id "gnl|WGS:JAAVVJ|G4P62_T027560"; gene "pbx3"; locus_tag "G4P62_016533"; note "transcript variant X7"; orig_protein_id "gnl|WGS:JAAVVJ|G4P62_P027560"; orig_transcript_id "gnl|WGS:JAAVVJ|G4P62_T027560"; product "pre-B-cell leukemia homeobox 3"; transcript_biotype "mRNA"; exon_number "4";
CM025026.1	Genbank	exon	11826184	11826319	.	-	.	gene_id "G4P62_016533"; transcript_id "gnl|WGS:JAAVVJ|G4P62_T027560"; gene "pbx3"; locus_tag "G4P62_016533"; note "transcript variant X7"; orig_protein_id "gnl|WGS:JAAVVJ|G4P62_P027560"; orig_transcript_id "gnl|WGS:JAAVVJ|G4P62_T027560"; product "pre-B-cell leukemia homeobox 3"; transcript_biotype "mRNA"; exon_number "5";
CM025026.1	Genbank	exon	11821240	11821405	.	-	.	gene_id "G4P62_016533"; transcript_id "gnl|WGS:JAAVVJ|G4P62_T027560"; gene "pbx3"; locus_tag "G4P62_016533"; note "transcript variant X7"; orig_protein_id "gnl|WGS:JAAVVJ|G4P62_P027560"; orig_transcript_id "gnl|WGS:JAAVVJ|G4P62_T027560"; product "pre-B-cell leukemia homeobox 3"; transcript_biotype "mRNA"; exon_number "6";
CM025026.1	Genbank	exon	11819199	11819288	.	-	.	gene_id "G4P62_016533"; transcript_id "gnl|WGS:JAAVVJ|G4P62_T027560"; gene "pbx3"; locus_tag "G4P62_016533"; note "transcript variant X7"; orig_protein_id "gnl|WGS:JAAVVJ|G4P62_P027560"; orig_transcript_id "gnl|WGS:JAAVVJ|G4P62_T027560"; product "pre-B-cell leukemia homeobox 3"; transcript_biotype "mRNA"; exon_number "7";
CM025026.1	Genbank	exon	11816071	11817764	.	-	.	gene_id "G4P62_016533"; transcript_id "gnl|WGS:JAAVVJ|G4P62_T027560"; gene "pbx3"; locus_tag "G4P62_016533"; note "transcript variant X7"; orig_protein_id "gnl|WGS:JAAVVJ|G4P62_P027560"; orig_transcript_id "gnl|WGS:JAAVVJ|G4P62_T027560"; product "pre-B-cell leukemia homeobox 3"; transcript_biotype "mRNA"; exon_number "8";
CM025026.1	Genbank	CDS	11881287	11881534	.	-	0	gene_id "G4P62_016533"; transcript_id "gnl|WGS:JAAVVJ|G4P62_T027560"; gbkey "CDS"; gene "pbx3"; locus_tag "G4P62_016533"; orig_transcript_id "gnl|WGS:JAAVVJ|G4P62_T027560"; product "transcript variant X7"; protein_id "KAF7199846.1"; exon_number "1";
CM025026.1	Genbank	CDS	11880725	11880798	.	-	1	gene_id "G4P62_016533"; transcript_id "gnl|WGS:JAAVVJ|G4P62_T027560"; gbkey "CDS"; gene "pbx3"; locus_tag "G4P62_016533"; orig_transcript_id "gnl|WGS:JAAVVJ|G4P62_T027560"; product "transcript variant X7"; protein_id "KAF7199846.1"; exon_number "2";
CM025026.1	Genbank	CDS	11828373	11828614	.	-	2	gene_id "G4P62_016533"; transcript_id "gnl|WGS:JAAVVJ|G4P62_T027560"; gbkey "CDS"; gene "pbx3"; locus_tag "G4P62_016533"; orig_transcript_id "gnl|WGS:JAAVVJ|G4P62_T027560"; product "transcript variant X7"; protein_id "KAF7199846.1"; exon_number "3";
CM025026.1	Genbank	CDS	11827331	11827521	.	-	0	gene_id "G4P62_016533"; transcript_id "gnl|WGS:JAAVVJ|G4P62_T027560"; gbkey "CDS"; gene "pbx3"; locus_tag "G4P62_016533"; orig_transcript_id "gnl|WGS:JAAVVJ|G4P62_T027560"; product "transcript variant X7"; protein_id "KAF7199846.1"; exon_number "4";
CM025026.1	Genbank	CDS	11826184	11826319	.	-	1	gene_id "G4P62_016533"; transcript_id "gnl|WGS:JAAVVJ|G4P62_T027560"; gbkey "CDS"; gene "pbx3"; locus_tag "G4P62_016533"; orig_transcript_id "gnl|WGS:JAAVVJ|G4P62_T027560"; product "transcript variant X7"; protein_id "KAF7199846.1"; exon_number "5";
CM025026.1	Genbank	CDS	11821240	11821405	.	-	0	gene_id "G4P62_016533"; transcript_id "gnl|WGS:JAAVVJ|G4P62_T027560"; gbkey "CDS"; gene "pbx3"; locus_tag "G4P62_016533"; orig_transcript_id "gnl|WGS:JAAVVJ|G4P62_T027560"; product "transcript variant X7"; protein_id "KAF7199846.1"; exon_number "6";
CM025026.1	Genbank	CDS	11819245	11819288	.	-	2	gene_id "G4P62_016533"; transcript_id "gnl|WGS:JAAVVJ|G4P62_T027560"; gbkey "CDS"; gene "pbx3"; locus_tag "G4P62_016533"; orig_transcript_id "gnl|WGS:JAAVVJ|G4P62_T027560"; product "transcript variant X7"; protein_id "KAF7199846.1"; exon_number "7";
CM025026.1	Genbank	start_codon	11881532	11881534	.	-	0	gene_id "G4P62_016533"; transcript_id "gnl|WGS:JAAVVJ|G4P62_T027560"; gbkey "CDS"; gene "pbx3"; locus_tag "G4P62_016533"; orig_transcript_id "gnl|WGS:JAAVVJ|G4P62_T027560"; product "transcript variant X7"; protein_id "KAF7199846.1"; exon_number "1";
CM025026.1	Genbank	stop_codon	11819242	11819244	.	-	0	gene_id "G4P62_016533"; transcript_id "gnl|WGS:JAAVVJ|G4P62_T027560"; gbkey "CDS"; gene "pbx3"; locus_tag "G4P62_016533"; orig_transcript_id "gnl|WGS:JAAVVJ|G4P62_T027560"; product "transcript variant X7"; protein_id "KAF7199846.1"; exon_number "7";
CM025026.1	Genbank	transcript	11816071	11882748	.	-	.	gene_id "G4P62_016533"; transcript_id "gnl|WGS:JAAVVJ|G4P62_T027561"; gbkey "mRNA"; gene "pbx3"; locus_tag "G4P62_016533"; note "transcript variant X3"; orig_protein_id "gnl|WGS:JAAVVJ|G4P62_P027561"; orig_transcript_id "gnl|WGS:JAAVVJ|G4P62_T027561"; product "pre-B-cell leukemia homeobox 3"; transcript_biotype "mRNA";
CM025026.1	Genbank	exon	11881287	11882748	.	-	.	gene_id "G4P62_016533"; transcript_id "gnl|WGS:JAAVVJ|G4P62_T027561"; gene "pbx3"; locus_tag "G4P62_016533"; note "transcript variant X3"; orig_protein_id "gnl|WGS:JAAVVJ|G4P62_P027561"; orig_transcript_id "gnl|WGS:JAAVVJ|G4P62_T027561"; product "pre-B-cell leukemia homeobox 3"; transcript_biotype "mRNA"; exon_number "1";
CM025026.1	Genbank	exon	11880725	11880804	.	-	.	gene_id "G4P62_016533"; transcript_id "gnl|WGS:JAAVVJ|G4P62_T027561"; gene "pbx3"; locus_tag "G4P62_016533"; note "transcript variant X3"; orig_protein_id "gnl|WGS:JAAVVJ|G4P62_P027561"; orig_transcript_id "gnl|WGS:JAAVVJ|G4P62_T027561"; product "pre-B-cell leukemia homeobox 3"; transcript_biotype "mRNA"; exon_number "2";
CM025026.1	Genbank	exon	11828373	11828614	.	-	.	gene_id "G4P62_016533"; transcript_id "gnl|WGS:JAAVVJ|G4P62_T027561"; gene "pbx3"; locus_tag "G4P62_016533"; note "transcript variant X3"; orig_protein_id "gnl|WGS:JAAVVJ|G4P62_P027561"; orig_transcript_id "gnl|WGS:JAAVVJ|G4P62_T027561"; product "pre-B-cell leukemia homeobox 3"; transcript_biotype "mRNA"; exon_number "3";
CM025026.1	Genbank	exon	11827331	11827521	.	-	.	gene_id "G4P62_016533"; transcript_id "gnl|WGS:JAAVVJ|G4P62_T027561"; gene "pbx3"; locus_tag "G4P62_016533"; note "transcript variant X3"; orig_protein_id "gnl|WGS:JAAVVJ|G4P62_P027561"; orig_transcript_id "gnl|WGS:JAAVVJ|G4P62_T027561"; product "pre-B-cell leukemia homeobox 3"; transcript_biotype "mRNA"; exon_number "4";
CM025026.1	Genbank	exon	11826184	11826319	.	-	.	gene_id "G4P62_016533"; transcript_id "gnl|WGS:JAAVVJ|G4P62_T027561"; gene "pbx3"; locus_tag "G4P62_016533"; note "transcript variant X3"; orig_protein_id "gnl|WGS:JAAVVJ|G4P62_P027561"; orig_transcript_id "gnl|WGS:JAAVVJ|G4P62_T027561"; product "pre-B-cell leukemia homeobox 3"; transcript_biotype "mRNA"; exon_number "5";
CM025026.1	Genbank	exon	11821240	11821405	.	-	.	gene_id "G4P62_016533"; transcript_id "gnl|WGS:JAAVVJ|G4P62_T027561"; gene "pbx3"; locus_tag "G4P62_016533"; note "transcript variant X3"; orig_protein_id "gnl|WGS:JAAVVJ|G4P62_P027561"; orig_transcript_id "gnl|WGS:JAAVVJ|G4P62_T027561"; product "pre-B-cell leukemia homeobox 3"; transcript_biotype "mRNA"; exon_number "6";
CM025026.1	Genbank	exon	11820577	11820654	.	-	.	gene_id "G4P62_016533"; transcript_id "gnl|WGS:JAAVVJ|G4P62_T027561"; gene "pbx3"; locus_tag "G4P62_016533"; note "transcript variant X3"; orig_protein_id "gnl|WGS:JAAVVJ|G4P62_P027561"; orig_transcript_id "gnl|WGS:JAAVVJ|G4P62_T027561"; product "pre-B-cell leukemia homeobox 3"; transcript_biotype "mRNA"; exon_number "7";
CM025026.1	Genbank	exon	11819199	11819288	.	-	.	gene_id "G4P62_016533"; transcript_id "gnl|WGS:JAAVVJ|G4P62_T027561"; gene "pbx3"; locus_tag "G4P62_016533"; note "transcript variant X3"; orig_protein_id "gnl|WGS:JAAVVJ|G4P62_P027561"; orig_transcript_id "gnl|WGS:JAAVVJ|G4P62_T027561"; product "pre-B-cell leukemia homeobox 3"; transcript_biotype "mRNA"; exon_number "8";
CM025026.1	Genbank	exon	11816071	11817764	.	-	.	gene_id "G4P62_016533"; transcript_id "gnl|WGS:JAAVVJ|G4P62_T027561"; gene "pbx3"; locus_tag "G4P62_016533"; note "transcript variant X3"; orig_protein_id "gnl|WGS:JAAVVJ|G4P62_P027561"; orig_transcript_id "gnl|WGS:JAAVVJ|G4P62_T027561"; product "pre-B-cell leukemia homeobox 3"; transcript_biotype "mRNA"; exon_number "9";
CM025026.1	Genbank	CDS	11881287	11881534	.	-	0	gene_id "G4P62_016533"; transcript_id "gnl|WGS:JAAVVJ|G4P62_T027561"; gbkey "CDS"; gene "pbx3"; locus_tag "G4P62_016533"; orig_transcript_id "gnl|WGS:JAAVVJ|G4P62_T027561"; product "transcript variant X3"; protein_id "KAF7199847.1"; exon_number "1";
CM025026.1	Genbank	CDS	11880725	11880804	.	-	1	gene_id "G4P62_016533"; transcript_id "gnl|WGS:JAAVVJ|G4P62_T027561"; gbkey "CDS"; gene "pbx3"; locus_tag "G4P62_016533"; orig_transcript_id "gnl|WGS:JAAVVJ|G4P62_T027561"; product "transcript variant X3"; protein_id "KAF7199847.1"; exon_number "2";
CM025026.1	Genbank	CDS	11828373	11828614	.	-	2	gene_id "G4P62_016533"; transcript_id "gnl|WGS:JAAVVJ|G4P62_T027561"; gbkey "CDS"; gene "pbx3"; locus_tag "G4P62_016533"; orig_transcript_id "gnl|WGS:JAAVVJ|G4P62_T027561"; product "transcript variant X3"; protein_id "KAF7199847.1"; exon_number "3";
CM025026.1	Genbank	CDS	11827331	11827521	.	-	0	gene_id "G4P62_016533"; transcript_id "gnl|WGS:JAAVVJ|G4P62_T027561"; gbkey "CDS"; gene "pbx3"; locus_tag "G4P62_016533"; orig_transcript_id "gnl|WGS:JAAVVJ|G4P62_T027561"; product "transcript variant X3"; protein_id "KAF7199847.1"; exon_number "4";
CM025026.1	Genbank	CDS	11826184	11826319	.	-	1	gene_id "G4P62_016533"; transcript_id "gnl|WGS:JAAVVJ|G4P62_T027561"; gbkey "CDS"; gene "pbx3"; locus_tag "G4P62_016533"; orig_transcript_id "gnl|WGS:JAAVVJ|G4P62_T027561"; product "transcript variant X3"; protein_id "KAF7199847.1"; exon_number "5";
CM025026.1	Genbank	CDS	11821240	11821405	.	-	0	gene_id "G4P62_016533"; transcript_id "gnl|WGS:JAAVVJ|G4P62_T027561"; gbkey "CDS"; gene "pbx3"; locus_tag "G4P62_016533"; orig_transcript_id "gnl|WGS:JAAVVJ|G4P62_T027561"; product "transcript variant X3"; protein_id "KAF7199847.1"; exon_number "6";
CM025026.1	Genbank	CDS	11820577	11820654	.	-	2	gene_id "G4P62_016533"; transcript_id "gnl|WGS:JAAVVJ|G4P62_T027561"; gbkey "CDS"; gene "pbx3"; locus_tag "G4P62_016533"; orig_transcript_id "gnl|WGS:JAAVVJ|G4P62_T027561"; product "transcript variant X3"; protein_id "KAF7199847.1"; exon_number "7";
CM025026.1	Genbank	CDS	11819245	11819288	.	-	2	gene_id "G4P62_016533"; transcript_id "gnl|WGS:JAAVVJ|G4P62_T027561"; gbkey "CDS"; gene "pbx3"; locus_tag "G4P62_016533"; orig_transcript_id "gnl|WGS:JAAVVJ|G4P62_T027561"; product "transcript variant X3"; protein_id "KAF7199847.1"; exon_number "8";
CM025026.1	Genbank	start_codon	11881532	11881534	.	-	0	gene_id "G4P62_016533"; transcript_id "gnl|WGS:JAAVVJ|G4P62_T027561"; gbkey "CDS"; gene "pbx3"; locus_tag "G4P62_016533"; orig_transcript_id "gnl|WGS:JAAVVJ|G4P62_T027561"; product "transcript variant X3"; protein_id "KAF7199847.1"; exon_number "1";
CM025026.1	Genbank	stop_codon	11819242	11819244	.	-	0	gene_id "G4P62_016533"; transcript_id "gnl|WGS:JAAVVJ|G4P62_T027561"; gbkey "CDS"; gene "pbx3"; locus_tag "G4P62_016533"; orig_transcript_id "gnl|WGS:JAAVVJ|G4P62_T027561"; product "transcript variant X3"; protein_id "KAF7199847.1"; exon_number "8";
CM025026.1	Genbank	transcript	11816071	11882748	.	-	.	gene_id "G4P62_016533"; transcript_id "gnl|WGS:JAAVVJ|G4P62_T027562"; gbkey "mRNA"; gene "pbx3"; locus_tag "G4P62_016533"; note "transcript variant X1"; orig_protein_id "gnl|WGS:JAAVVJ|G4P62_P027562"; orig_transcript_id "gnl|WGS:JAAVVJ|G4P62_T027562"; product "pre-B-cell leukemia homeobox 3"; transcript_biotype "mRNA";
CM025026.1	Genbank	exon	11881287	11882748	.	-	.	gene_id "G4P62_016533"; transcript_id "gnl|WGS:JAAVVJ|G4P62_T027562"; gene "pbx3"; locus_tag "G4P62_016533"; note "transcript variant X1"; orig_protein_id "gnl|WGS:JAAVVJ|G4P62_P027562"; orig_transcript_id "gnl|WGS:JAAVVJ|G4P62_T027562"; product "pre-B-cell leukemia homeobox 3"; transcript_biotype "mRNA"; exon_number "1";
CM025026.1	Genbank	exon	11880725	11880804	.	-	.	gene_id "G4P62_016533"; transcript_id "gnl|WGS:JAAVVJ|G4P62_T027562"; gene "pbx3"; locus_tag "G4P62_016533"; note "transcript variant X1"; orig_protein_id "gnl|WGS:JAAVVJ|G4P62_P027562"; orig_transcript_id "gnl|WGS:JAAVVJ|G4P62_T027562"; product "pre-B-cell leukemia homeobox 3"; transcript_biotype "mRNA"; exon_number "2";
CM025026.1	Genbank	exon	11828373	11828614	.	-	.	gene_id "G4P62_016533"; transcript_id "gnl|WGS:JAAVVJ|G4P62_T027562"; gene "pbx3"; locus_tag "G4P62_016533"; note "transcript variant X1"; orig_protein_id "gnl|WGS:JAAVVJ|G4P62_P027562"; orig_transcript_id "gnl|WGS:JAAVVJ|G4P62_T027562"; product "pre-B-cell leukemia homeobox 3"; transcript_biotype "mRNA"; exon_number "3";
CM025026.1	Genbank	exon	11827331	11827521	.	-	.	gene_id "G4P62_016533"; transcript_id "gnl|WGS:JAAVVJ|G4P62_T027562"; gene "pbx3"; locus_tag "G4P62_016533"; note "transcript variant X1"; orig_protein_id "gnl|WGS:JAAVVJ|G4P62_P027562"; orig_transcript_id "gnl|WGS:JAAVVJ|G4P62_T027562"; product "pre-B-cell leukemia homeobox 3"; transcript_biotype "mRNA"; exon_number "4";
CM025026.1	Genbank	exon	11826184	11826319	.	-	.	gene_id "G4P62_016533"; transcript_id "gnl|WGS:JAAVVJ|G4P62_T027562"; gene "pbx3"; locus_tag "G4P62_016533"; note "transcript variant X1"; orig_protein_id "gnl|WGS:JAAVVJ|G4P62_P027562"; orig_transcript_id "gnl|WGS:JAAVVJ|G4P62_T027562"; product "pre-B-cell leukemia homeobox 3"; transcript_biotype "mRNA"; exon_number "5";
CM025026.1	Genbank	exon	11825310	11825339	.	-	.	gene_id "G4P62_016533"; transcript_id "gnl|WGS:JAAVVJ|G4P62_T027562"; gene "pbx3"; locus_tag "G4P62_016533"; note "transcript variant X1"; orig_protein_id "gnl|WGS:JAAVVJ|G4P62_P027562"; orig_transcript_id "gnl|WGS:JAAVVJ|G4P62_T027562"; product "pre-B-cell leukemia homeobox 3"; transcript_biotype "mRNA"; exon_number "6";
CM025026.1	Genbank	exon	11821240	11821405	.	-	.	gene_id "G4P62_016533"; transcript_id "gnl|WGS:JAAVVJ|G4P62_T027562"; gene "pbx3"; locus_tag "G4P62_016533"; note "transcript variant X1"; orig_protein_id "gnl|WGS:JAAVVJ|G4P62_P027562"; orig_transcript_id "gnl|WGS:JAAVVJ|G4P62_T027562"; product "pre-B-cell leukemia homeobox 3"; transcript_biotype "mRNA"; exon_number "7";
CM025026.1	Genbank	exon	11820577	11820654	.	-	.	gene_id "G4P62_016533"; transcript_id "gnl|WGS:JAAVVJ|G4P62_T027562"; gene "pbx3"; locus_tag "G4P62_016533"; note "transcript variant X1"; orig_protein_id "gnl|WGS:JAAVVJ|G4P62_P027562"; orig_transcript_id "gnl|WGS:JAAVVJ|G4P62_T027562"; product "pre-B-cell leukemia homeobox 3"; transcript_biotype "mRNA"; exon_number "8";
CM025026.1	Genbank	exon	11819199	11819288	.	-	.	gene_id "G4P62_016533"; transcript_id "gnl|WGS:JAAVVJ|G4P62_T027562"; gene "pbx3"; locus_tag "G4P62_016533"; note "transcript variant X1"; orig_protein_id "gnl|WGS:JAAVVJ|G4P62_P027562"; orig_transcript_id "gnl|WGS:JAAVVJ|G4P62_T027562"; product "pre-B-cell leukemia homeobox 3"; transcript_biotype "mRNA"; exon_number "9";
CM025026.1	Genbank	exon	11816071	11817764	.	-	.	gene_id "G4P62_016533"; transcript_id "gnl|WGS:JAAVVJ|G4P62_T027562"; gene "pbx3"; locus_tag "G4P62_016533"; note "transcript variant X1"; orig_protein_id "gnl|WGS:JAAVVJ|G4P62_P027562"; orig_transcript_id "gnl|WGS:JAAVVJ|G4P62_T027562"; product "pre-B-cell leukemia homeobox 3"; transcript_biotype "mRNA"; exon_number "10";
CM025026.1	Genbank	CDS	11881287	11881534	.	-	0	gene_id "G4P62_016533"; transcript_id "gnl|WGS:JAAVVJ|G4P62_T027562"; gbkey "CDS"; gene "pbx3"; locus_tag "G4P62_016533"; orig_transcript_id "gnl|WGS:JAAVVJ|G4P62_T027562"; product "transcript variant X1"; protein_id "KAF7199848.1"; exon_number "1";
CM025026.1	Genbank	CDS	11880725	11880804	.	-	1	gene_id "G4P62_016533"; transcript_id "gnl|WGS:JAAVVJ|G4P62_T027562"; gbkey "CDS"; gene "pbx3"; locus_tag "G4P62_016533"; orig_transcript_id "gnl|WGS:JAAVVJ|G4P62_T027562"; product "transcript variant X1"; protein_id "KAF7199848.1"; exon_number "2";
CM025026.1	Genbank	CDS	11828373	11828614	.	-	2	gene_id "G4P62_016533"; transcript_id "gnl|WGS:JAAVVJ|G4P62_T027562"; gbkey "CDS"; gene "pbx3"; locus_tag "G4P62_016533"; orig_transcript_id "gnl|WGS:JAAVVJ|G4P62_T027562"; product "transcript variant X1"; protein_id "KAF7199848.1"; exon_number "3";
CM025026.1	Genbank	CDS	11827331	11827521	.	-	0	gene_id "G4P62_016533"; transcript_id "gnl|WGS:JAAVVJ|G4P62_T027562"; gbkey "CDS"; gene "pbx3"; locus_tag "G4P62_016533"; orig_transcript_id "gnl|WGS:JAAVVJ|G4P62_T027562"; product "transcript variant X1"; protein_id "KAF7199848.1"; exon_number "4";
CM025026.1	Genbank	CDS	11826184	11826319	.	-	1	gene_id "G4P62_016533"; transcript_id "gnl|WGS:JAAVVJ|G4P62_T027562"; gbkey "CDS"; gene "pbx3"; locus_tag "G4P62_016533"; orig_transcript_id "gnl|WGS:JAAVVJ|G4P62_T027562"; product "transcript variant X1"; protein_id "KAF7199848.1"; exon_number "5";
CM025026.1	Genbank	CDS	11825310	11825339	.	-	0	gene_id "G4P62_016533"; transcript_id "gnl|WGS:JAAVVJ|G4P62_T027562"; gbkey "CDS"; gene "pbx3"; locus_tag "G4P62_016533"; orig_transcript_id "gnl|WGS:JAAVVJ|G4P62_T027562"; product "transcript variant X1"; protein_id "KAF7199848.1"; exon_number "6";
CM025026.1	Genbank	CDS	11821240	11821405	.	-	0	gene_id "G4P62_016533"; transcript_id "gnl|WGS:JAAVVJ|G4P62_T027562"; gbkey "CDS"; gene "pbx3"; locus_tag "G4P62_016533"; orig_transcript_id "gnl|WGS:JAAVVJ|G4P62_T027562"; product "transcript variant X1"; protein_id "KAF7199848.1"; exon_number "7";
CM025026.1	Genbank	CDS	11820577	11820654	.	-	2	gene_id "G4P62_016533"; transcript_id "gnl|WGS:JAAVVJ|G4P62_T027562"; gbkey "CDS"; gene "pbx3"; locus_tag "G4P62_016533"; orig_transcript_id "gnl|WGS:JAAVVJ|G4P62_T027562"; product "transcript variant X1"; protein_id "KAF7199848.1"; exon_number "8";
CM025026.1	Genbank	CDS	11819245	11819288	.	-	2	gene_id "G4P62_016533"; transcript_id "gnl|WGS:JAAVVJ|G4P62_T027562"; gbkey "CDS"; gene "pbx3"; locus_tag "G4P62_016533"; orig_transcript_id "gnl|WGS:JAAVVJ|G4P62_T027562"; product "transcript variant X1"; protein_id "KAF7199848.1"; exon_number "9";
CM025026.1	Genbank	start_codon	11881532	11881534	.	-	0	gene_id "G4P62_016533"; transcript_id "gnl|WGS:JAAVVJ|G4P62_T027562"; gbkey "CDS"; gene "pbx3"; locus_tag "G4P62_016533"; orig_transcript_id "gnl|WGS:JAAVVJ|G4P62_T027562"; product "transcript variant X1"; protein_id "KAF7199848.1"; exon_number "1";
CM025026.1	Genbank	stop_codon	11819242	11819244	.	-	0	gene_id "G4P62_016533"; transcript_id "gnl|WGS:JAAVVJ|G4P62_T027562"; gbkey "CDS"; gene "pbx3"; locus_tag "G4P62_016533"; orig_transcript_id "gnl|WGS:JAAVVJ|G4P62_T027562"; product "transcript variant X1"; protein_id "KAF7199848.1"; exon_number "9";
CM025026.1	Genbank	transcript	11816071	11882747	.	-	.	gene_id "G4P62_016533"; transcript_id "gnl|WGS:JAAVVJ|G4P62_T027563"; gbkey "mRNA"; gene "pbx3"; locus_tag "G4P62_016533"; note "transcript variant X4"; orig_protein_id "gnl|WGS:JAAVVJ|G4P62_P027563"; orig_transcript_id "gnl|WGS:JAAVVJ|G4P62_T027563"; product "pre-B-cell leukemia homeobox 3"; transcript_biotype "mRNA";
CM025026.1	Genbank	exon	11881287	11882747	.	-	.	gene_id "G4P62_016533"; transcript_id "gnl|WGS:JAAVVJ|G4P62_T027563"; gene "pbx3"; locus_tag "G4P62_016533"; note "transcript variant X4"; orig_protein_id "gnl|WGS:JAAVVJ|G4P62_P027563"; orig_transcript_id "gnl|WGS:JAAVVJ|G4P62_T027563"; product "pre-B-cell leukemia homeobox 3"; transcript_biotype "mRNA"; exon_number "1";
CM025026.1	Genbank	exon	11880725	11880798	.	-	.	gene_id "G4P62_016533"; transcript_id "gnl|WGS:JAAVVJ|G4P62_T027563"; gene "pbx3"; locus_tag "G4P62_016533"; note "transcript variant X4"; orig_protein_id "gnl|WGS:JAAVVJ|G4P62_P027563"; orig_transcript_id "gnl|WGS:JAAVVJ|G4P62_T027563"; product "pre-B-cell leukemia homeobox 3"; transcript_biotype "mRNA"; exon_number "2";
CM025026.1	Genbank	exon	11828373	11828614	.	-	.	gene_id "G4P62_016533"; transcript_id "gnl|WGS:JAAVVJ|G4P62_T027563"; gene "pbx3"; locus_tag "G4P62_016533"; note "transcript variant X4"; orig_protein_id "gnl|WGS:JAAVVJ|G4P62_P027563"; orig_transcript_id "gnl|WGS:JAAVVJ|G4P62_T027563"; product "pre-B-cell leukemia homeobox 3"; transcript_biotype "mRNA"; exon_number "3";
CM025026.1	Genbank	exon	11827331	11827521	.	-	.	gene_id "G4P62_016533"; transcript_id "gnl|WGS:JAAVVJ|G4P62_T027563"; gene "pbx3"; locus_tag "G4P62_016533"; note "transcript variant X4"; orig_protein_id "gnl|WGS:JAAVVJ|G4P62_P027563"; orig_transcript_id "gnl|WGS:JAAVVJ|G4P62_T027563"; product "pre-B-cell leukemia homeobox 3"; transcript_biotype "mRNA"; exon_number "4";
CM025026.1	Genbank	exon	11826184	11826319	.	-	.	gene_id "G4P62_016533"; transcript_id "gnl|WGS:JAAVVJ|G4P62_T027563"; gene "pbx3"; locus_tag "G4P62_016533"; note "transcript variant X4"; orig_protein_id "gnl|WGS:JAAVVJ|G4P62_P027563"; orig_transcript_id "gnl|WGS:JAAVVJ|G4P62_T027563"; product "pre-B-cell leukemia homeobox 3"; transcript_biotype "mRNA"; exon_number "5";
CM025026.1	Genbank	exon	11821240	11821405	.	-	.	gene_id "G4P62_016533"; transcript_id "gnl|WGS:JAAVVJ|G4P62_T027563"; gene "pbx3"; locus_tag "G4P62_016533"; note "transcript variant X4"; orig_protein_id "gnl|WGS:JAAVVJ|G4P62_P027563"; orig_transcript_id "gnl|WGS:JAAVVJ|G4P62_T027563"; product "pre-B-cell leukemia homeobox 3"; transcript_biotype "mRNA"; exon_number "6";
CM025026.1	Genbank	exon	11820577	11820654	.	-	.	gene_id "G4P62_016533"; transcript_id "gnl|WGS:JAAVVJ|G4P62_T027563"; gene "pbx3"; locus_tag "G4P62_016533"; note "transcript variant X4"; orig_protein_id "gnl|WGS:JAAVVJ|G4P62_P027563"; orig_transcript_id "gnl|WGS:JAAVVJ|G4P62_T027563"; product "pre-B-cell leukemia homeobox 3"; transcript_biotype "mRNA"; exon_number "7";
CM025026.1	Genbank	exon	11819199	11819288	.	-	.	gene_id "G4P62_016533"; transcript_id "gnl|WGS:JAAVVJ|G4P62_T027563"; gene "pbx3"; locus_tag "G4P62_016533"; note "transcript variant X4"; orig_protein_id "gnl|WGS:JAAVVJ|G4P62_P027563"; orig_transcript_id "gnl|WGS:JAAVVJ|G4P62_T027563"; product "pre-B-cell leukemia homeobox 3"; transcript_biotype "mRNA"; exon_number "8";
CM025026.1	Genbank	exon	11816071	11817764	.	-	.	gene_id "G4P62_016533"; transcript_id "gnl|WGS:JAAVVJ|G4P62_T027563"; gene "pbx3"; locus_tag "G4P62_016533"; note "transcript variant X4"; orig_protein_id "gnl|WGS:JAAVVJ|G4P62_P027563"; orig_transcript_id "gnl|WGS:JAAVVJ|G4P62_T027563"; product "pre-B-cell leukemia homeobox 3"; transcript_biotype "mRNA"; exon_number "9";
CM025026.1	Genbank	CDS	11881287	11881534	.	-	0	gene_id "G4P62_016533"; transcript_id "gnl|WGS:JAAVVJ|G4P62_T027563"; gbkey "CDS"; gene "pbx3"; locus_tag "G4P62_016533"; orig_transcript_id "gnl|WGS:JAAVVJ|G4P62_T027563"; product "transcript variant X4"; protein_id "KAF7199849.1"; exon_number "1";
CM025026.1	Genbank	CDS	11880725	11880798	.	-	1	gene_id "G4P62_016533"; transcript_id "gnl|WGS:JAAVVJ|G4P62_T027563"; gbkey "CDS"; gene "pbx3"; locus_tag "G4P62_016533"; orig_transcript_id "gnl|WGS:JAAVVJ|G4P62_T027563"; product "transcript variant X4"; protein_id "KAF7199849.1"; exon_number "2";
CM025026.1	Genbank	CDS	11828373	11828614	.	-	2	gene_id "G4P62_016533"; transcript_id "gnl|WGS:JAAVVJ|G4P62_T027563"; gbkey "CDS"; gene "pbx3"; locus_tag "G4P62_016533"; orig_transcript_id "gnl|WGS:JAAVVJ|G4P62_T027563"; product "transcript variant X4"; protein_id "KAF7199849.1"; exon_number "3";
CM025026.1	Genbank	CDS	11827331	11827521	.	-	0	gene_id "G4P62_016533"; transcript_id "gnl|WGS:JAAVVJ|G4P62_T027563"; gbkey "CDS"; gene "pbx3"; locus_tag "G4P62_016533"; orig_transcript_id "gnl|WGS:JAAVVJ|G4P62_T027563"; product "transcript variant X4"; protein_id "KAF7199849.1"; exon_number "4";
CM025026.1	Genbank	CDS	11826184	11826319	.	-	1	gene_id "G4P62_016533"; transcript_id "gnl|WGS:JAAVVJ|G4P62_T027563"; gbkey "CDS"; gene "pbx3"; locus_tag "G4P62_016533"; orig_transcript_id "gnl|WGS:JAAVVJ|G4P62_T027563"; product "transcript variant X4"; protein_id "KAF7199849.1"; exon_number "5";
CM025026.1	Genbank	CDS	11821240	11821405	.	-	0	gene_id "G4P62_016533"; transcript_id "gnl|WGS:JAAVVJ|G4P62_T027563"; gbkey "CDS"; gene "pbx3"; locus_tag "G4P62_016533"; orig_transcript_id "gnl|WGS:JAAVVJ|G4P62_T027563"; product "transcript variant X4"; protein_id "KAF7199849.1"; exon_number "6";
CM025026.1	Genbank	CDS	11820577	11820654	.	-	2	gene_id "G4P62_016533"; transcript_id "gnl|WGS:JAAVVJ|G4P62_T027563"; gbkey "CDS"; gene "pbx3"; locus_tag "G4P62_016533"; orig_transcript_id "gnl|WGS:JAAVVJ|G4P62_T027563"; product "transcript variant X4"; protein_id "KAF7199849.1"; exon_number "7";
CM025026.1	Genbank	CDS	11819245	11819288	.	-	2	gene_id "G4P62_016533"; transcript_id "gnl|WGS:JAAVVJ|G4P62_T027563"; gbkey "CDS"; gene "pbx3"; locus_tag "G4P62_016533"; orig_transcript_id "gnl|WGS:JAAVVJ|G4P62_T027563"; product "transcript variant X4"; protein_id "KAF7199849.1"; exon_number "8";
CM025026.1	Genbank	start_codon	11881532	11881534	.	-	0	gene_id "G4P62_016533"; transcript_id "gnl|WGS:JAAVVJ|G4P62_T027563"; gbkey "CDS"; gene "pbx3"; locus_tag "G4P62_016533"; orig_transcript_id "gnl|WGS:JAAVVJ|G4P62_T027563"; product "transcript variant X4"; protein_id "KAF7199849.1"; exon_number "1";
CM025026.1	Genbank	stop_codon	11819242	11819244	.	-	0	gene_id "G4P62_016533"; transcript_id "gnl|WGS:JAAVVJ|G4P62_T027563"; gbkey "CDS"; gene "pbx3"; locus_tag "G4P62_016533"; orig_transcript_id "gnl|WGS:JAAVVJ|G4P62_T027563"; product "transcript variant X4"; protein_id "KAF7199849.1"; exon_number "8";
CM025026.1	Genbank	transcript	11816071	11882747	.	-	.	gene_id "G4P62_016533"; transcript_id "gnl|WGS:JAAVVJ|G4P62_T027564"; gbkey "mRNA"; gene "pbx3"; locus_tag "G4P62_016533"; note "transcript variant X2"; orig_protein_id "gnl|WGS:JAAVVJ|G4P62_P027564"; orig_transcript_id "gnl|WGS:JAAVVJ|G4P62_T027564"; product "pre-B-cell leukemia homeobox 3"; transcript_biotype "mRNA";
CM025026.1	Genbank	exon	11881287	11882747	.	-	.	gene_id "G4P62_016533"; transcript_id "gnl|WGS:JAAVVJ|G4P62_T027564"; gene "pbx3"; locus_tag "G4P62_016533"; note "transcript variant X2"; orig_protein_id "gnl|WGS:JAAVVJ|G4P62_P027564"; orig_transcript_id "gnl|WGS:JAAVVJ|G4P62_T027564"; product "pre-B-cell leukemia homeobox 3"; transcript_biotype "mRNA"; exon_number "1";
CM025026.1	Genbank	exon	11880725	11880798	.	-	.	gene_id "G4P62_016533"; transcript_id "gnl|WGS:JAAVVJ|G4P62_T027564"; gene "pbx3"; locus_tag "G4P62_016533"; note "transcript variant X2"; orig_protein_id "gnl|WGS:JAAVVJ|G4P62_P027564"; orig_transcript_id "gnl|WGS:JAAVVJ|G4P62_T027564"; product "pre-B-cell leukemia homeobox 3"; transcript_biotype "mRNA"; exon_number "2";
CM025026.1	Genbank	exon	11828373	11828614	.	-	.	gene_id "G4P62_016533"; transcript_id "gnl|WGS:JAAVVJ|G4P62_T027564"; gene "pbx3"; locus_tag "G4P62_016533"; note "transcript variant X2"; orig_protein_id "gnl|WGS:JAAVVJ|G4P62_P027564"; orig_transcript_id "gnl|WGS:JAAVVJ|G4P62_T027564"; product "pre-B-cell leukemia homeobox 3"; transcript_biotype "mRNA"; exon_number "3";
CM025026.1	Genbank	exon	11827331	11827521	.	-	.	gene_id "G4P62_016533"; transcript_id "gnl|WGS:JAAVVJ|G4P62_T027564"; gene "pbx3"; locus_tag "G4P62_016533"; note "transcript variant X2"; orig_protein_id "gnl|WGS:JAAVVJ|G4P62_P027564"; orig_transcript_id "gnl|WGS:JAAVVJ|G4P62_T027564"; product "pre-B-cell leukemia homeobox 3"; transcript_biotype "mRNA"; exon_number "4";
CM025026.1	Genbank	exon	11826184	11826319	.	-	.	gene_id "G4P62_016533"; transcript_id "gnl|WGS:JAAVVJ|G4P62_T027564"; gene "pbx3"; locus_tag "G4P62_016533"; note "transcript variant X2"; orig_protein_id "gnl|WGS:JAAVVJ|G4P62_P027564"; orig_transcript_id "gnl|WGS:JAAVVJ|G4P62_T027564"; product "pre-B-cell leukemia homeobox 3"; transcript_biotype "mRNA"; exon_number "5";
CM025026.1	Genbank	exon	11825310	11825339	.	-	.	gene_id "G4P62_016533"; transcript_id "gnl|WGS:JAAVVJ|G4P62_T027564"; gene "pbx3"; locus_tag "G4P62_016533"; note "transcript variant X2"; orig_protein_id "gnl|WGS:JAAVVJ|G4P62_P027564"; orig_transcript_id "gnl|WGS:JAAVVJ|G4P62_T027564"; product "pre-B-cell leukemia homeobox 3"; transcript_biotype "mRNA"; exon_number "6";
CM025026.1	Genbank	exon	11821240	11821405	.	-	.	gene_id "G4P62_016533"; transcript_id "gnl|WGS:JAAVVJ|G4P62_T027564"; gene "pbx3"; locus_tag "G4P62_016533"; note "transcript variant X2"; orig_protein_id "gnl|WGS:JAAVVJ|G4P62_P027564"; orig_transcript_id "gnl|WGS:JAAVVJ|G4P62_T027564"; product "pre-B-cell leukemia homeobox 3"; transcript_biotype "mRNA"; exon_number "7";
CM025026.1	Genbank	exon	11820577	11820654	.	-	.	gene_id "G4P62_016533"; transcript_id "gnl|WGS:JAAVVJ|G4P62_T027564"; gene "pbx3"; locus_tag "G4P62_016533"; note "transcript variant X2"; orig_protein_id "gnl|WGS:JAAVVJ|G4P62_P027564"; orig_transcript_id "gnl|WGS:JAAVVJ|G4P62_T027564"; product "pre-B-cell leukemia homeobox 3"; transcript_biotype "mRNA"; exon_number "8";
CM025026.1	Genbank	exon	11819199	11819288	.	-	.	gene_id "G4P62_016533"; transcript_id "gnl|WGS:JAAVVJ|G4P62_T027564"; gene "pbx3"; locus_tag "G4P62_016533"; note "transcript variant X2"; orig_protein_id "gnl|WGS:JAAVVJ|G4P62_P027564"; orig_transcript_id "gnl|WGS:JAAVVJ|G4P62_T027564"; product "pre-B-cell leukemia homeobox 3"; transcript_biotype "mRNA"; exon_number "9";
CM025026.1	Genbank	exon	11816071	11817764	.	-	.	gene_id "G4P62_016533"; transcript_id "gnl|WGS:JAAVVJ|G4P62_T027564"; gene "pbx3"; locus_tag "G4P62_016533"; note "transcript variant X2"; orig_protein_id "gnl|WGS:JAAVVJ|G4P62_P027564"; orig_transcript_id "gnl|WGS:JAAVVJ|G4P62_T027564"; product "pre-B-cell leukemia homeobox 3"; transcript_biotype "mRNA"; exon_number "10";
CM025026.1	Genbank	CDS	11881287	11881534	.	-	0	gene_id "G4P62_016533"; transcript_id "gnl|WGS:JAAVVJ|G4P62_T027564"; gbkey "CDS"; gene "pbx3"; locus_tag "G4P62_016533"; orig_transcript_id "gnl|WGS:JAAVVJ|G4P62_T027564"; product "transcript variant X2"; protein_id "KAF7199850.1"; exon_number "1";
CM025026.1	Genbank	CDS	11880725	11880798	.	-	1	gene_id "G4P62_016533"; transcript_id "gnl|WGS:JAAVVJ|G4P62_T027564"; gbkey "CDS"; gene "pbx3"; locus_tag "G4P62_016533"; orig_transcript_id "gnl|WGS:JAAVVJ|G4P62_T027564"; product "transcript variant X2"; protein_id "KAF7199850.1"; exon_number "2";
CM025026.1	Genbank	CDS	11828373	11828614	.	-	2	gene_id "G4P62_016533"; transcript_id "gnl|WGS:JAAVVJ|G4P62_T027564"; gbkey "CDS"; gene "pbx3"; locus_tag "G4P62_016533"; orig_transcript_id "gnl|WGS:JAAVVJ|G4P62_T027564"; product "transcript variant X2"; protein_id "KAF7199850.1"; exon_number "3";
CM025026.1	Genbank	CDS	11827331	11827521	.	-	0	gene_id "G4P62_016533"; transcript_id "gnl|WGS:JAAVVJ|G4P62_T027564"; gbkey "CDS"; gene "pbx3"; locus_tag "G4P62_016533"; orig_transcript_id "gnl|WGS:JAAVVJ|G4P62_T027564"; product "transcript variant X2"; protein_id "KAF7199850.1"; exon_number "4";
CM025026.1	Genbank	CDS	11826184	11826319	.	-	1	gene_id "G4P62_016533"; transcript_id "gnl|WGS:JAAVVJ|G4P62_T027564"; gbkey "CDS"; gene "pbx3"; locus_tag "G4P62_016533"; orig_transcript_id "gnl|WGS:JAAVVJ|G4P62_T027564"; product "transcript variant X2"; protein_id "KAF7199850.1"; exon_number "5";
CM025026.1	Genbank	CDS	11825310	11825339	.	-	0	gene_id "G4P62_016533"; transcript_id "gnl|WGS:JAAVVJ|G4P62_T027564"; gbkey "CDS"; gene "pbx3"; locus_tag "G4P62_016533"; orig_transcript_id "gnl|WGS:JAAVVJ|G4P62_T027564"; product "transcript variant X2"; protein_id "KAF7199850.1"; exon_number "6";
CM025026.1	Genbank	CDS	11821240	11821405	.	-	0	gene_id "G4P62_016533"; transcript_id "gnl|WGS:JAAVVJ|G4P62_T027564"; gbkey "CDS"; gene "pbx3"; locus_tag "G4P62_016533"; orig_transcript_id "gnl|WGS:JAAVVJ|G4P62_T027564"; product "transcript variant X2"; protein_id "KAF7199850.1"; exon_number "7";
CM025026.1	Genbank	CDS	11820577	11820654	.	-	2	gene_id "G4P62_016533"; transcript_id "gnl|WGS:JAAVVJ|G4P62_T027564"; gbkey "CDS"; gene "pbx3"; locus_tag "G4P62_016533"; orig_transcript_id "gnl|WGS:JAAVVJ|G4P62_T027564"; product "transcript variant X2"; protein_id "KAF7199850.1"; exon_number "8";
CM025026.1	Genbank	CDS	11819245	11819288	.	-	2	gene_id "G4P62_016533"; transcript_id "gnl|WGS:JAAVVJ|G4P62_T027564"; gbkey "CDS"; gene "pbx3"; locus_tag "G4P62_016533"; orig_transcript_id "gnl|WGS:JAAVVJ|G4P62_T027564"; product "transcript variant X2"; protein_id "KAF7199850.1"; exon_number "9";
CM025026.1	Genbank	start_codon	11881532	11881534	.	-	0	gene_id "G4P62_016533"; transcript_id "gnl|WGS:JAAVVJ|G4P62_T027564"; gbkey "CDS"; gene "pbx3"; locus_tag "G4P62_016533"; orig_transcript_id "gnl|WGS:JAAVVJ|G4P62_T027564"; product "transcript variant X2"; protein_id "KAF7199850.1"; exon_number "1";
CM025026.1	Genbank	stop_codon	11819242	11819244	.	-	0	gene_id "G4P62_016533"; transcript_id "gnl|WGS:JAAVVJ|G4P62_T027564"; gbkey "CDS"; gene "pbx3"; locus_tag "G4P62_016533"; orig_transcript_id "gnl|WGS:JAAVVJ|G4P62_T027564"; product "transcript variant X2"; protein_id "KAF7199850.1"; exon_number "9";
CM025026.1	Genbank	gene	11999228	12038901	.	-	.	gene_id "G4P62_016534"; transcript_id ""; description "GTPase-activating protein and VPS9"; gbkey "Gene"; gene "gapvd1"; gene_biotype "protein_coding"; locus_tag "G4P62_016534";
CM025026.1	Genbank	transcript	11999228	12038901	.	-	.	gene_id "G4P62_016534"; transcript_id "gnl|WGS:JAAVVJ|G4P62_T027565"; gbkey "mRNA"; gene "gapvd1"; locus_tag "G4P62_016534"; note "transcript variant X2"; orig_protein_id "gnl|WGS:JAAVVJ|G4P62_P027565"; orig_transcript_id "gnl|WGS:JAAVVJ|G4P62_T027565"; product "GTPase activating protein and VPS9 domains 1"; transcript_biotype "mRNA";
CM025026.1	Genbank	exon	12038733	12038901	.	-	.	gene_id "G4P62_016534"; transcript_id "gnl|WGS:JAAVVJ|G4P62_T027565"; gene "gapvd1"; locus_tag "G4P62_016534"; note "transcript variant X2"; orig_protein_id "gnl|WGS:JAAVVJ|G4P62_P027565"; orig_transcript_id "gnl|WGS:JAAVVJ|G4P62_T027565"; product "GTPase activating protein and VPS9 domains 1"; transcript_biotype "mRNA"; exon_number "1";
CM025026.1	Genbank	exon	12030901	12031118	.	-	.	gene_id "G4P62_016534"; transcript_id "gnl|WGS:JAAVVJ|G4P62_T027565"; gene "gapvd1"; locus_tag "G4P62_016534"; note "transcript variant X2"; orig_protein_id "gnl|WGS:JAAVVJ|G4P62_P027565"; orig_transcript_id "gnl|WGS:JAAVVJ|G4P62_T027565"; product "GTPase activating protein and VPS9 domains 1"; transcript_biotype "mRNA"; exon_number "2";
CM025026.1	Genbank	exon	12030549	12030816	.	-	.	gene_id "G4P62_016534"; transcript_id "gnl|WGS:JAAVVJ|G4P62_T027565"; gene "gapvd1"; locus_tag "G4P62_016534"; note "transcript variant X2"; orig_protein_id "gnl|WGS:JAAVVJ|G4P62_P027565"; orig_transcript_id "gnl|WGS:JAAVVJ|G4P62_T027565"; product "GTPase activating protein and VPS9 domains 1"; transcript_biotype "mRNA"; exon_number "3";
CM025026.1	Genbank	exon	12029895	12030467	.	-	.	gene_id "G4P62_016534"; transcript_id "gnl|WGS:JAAVVJ|G4P62_T027565"; gene "gapvd1"; locus_tag "G4P62_016534"; note "transcript variant X2"; orig_protein_id "gnl|WGS:JAAVVJ|G4P62_P027565"; orig_transcript_id "gnl|WGS:JAAVVJ|G4P62_T027565"; product "GTPase activating protein and VPS9 domains 1"; transcript_biotype "mRNA"; exon_number "4";
CM025026.1	Genbank	exon	12029724	12029807	.	-	.	gene_id "G4P62_016534"; transcript_id "gnl|WGS:JAAVVJ|G4P62_T027565"; gene "gapvd1"; locus_tag "G4P62_016534"; note "transcript variant X2"; orig_protein_id "gnl|WGS:JAAVVJ|G4P62_P027565"; orig_transcript_id "gnl|WGS:JAAVVJ|G4P62_T027565"; product "GTPase activating protein and VPS9 domains 1"; transcript_biotype "mRNA"; exon_number "5";
CM025026.1	Genbank	exon	12028950	12029084	.	-	.	gene_id "G4P62_016534"; transcript_id "gnl|WGS:JAAVVJ|G4P62_T027565"; gene "gapvd1"; locus_tag "G4P62_016534"; note "transcript variant X2"; orig_protein_id "gnl|WGS:JAAVVJ|G4P62_P027565"; orig_transcript_id "gnl|WGS:JAAVVJ|G4P62_T027565"; product "GTPase activating protein and VPS9 domains 1"; transcript_biotype "mRNA"; exon_number "6";
CM025026.1	Genbank	exon	12026206	12026398	.	-	.	gene_id "G4P62_016534"; transcript_id "gnl|WGS:JAAVVJ|G4P62_T027565"; gene "gapvd1"; locus_tag "G4P62_016534"; note "transcript variant X2"; orig_protein_id "gnl|WGS:JAAVVJ|G4P62_P027565"; orig_transcript_id "gnl|WGS:JAAVVJ|G4P62_T027565"; product "GTPase activating protein and VPS9 domains 1"; transcript_biotype "mRNA"; exon_number "7";
CM025026.1	Genbank	exon	12025572	12025652	.	-	.	gene_id "G4P62_016534"; transcript_id "gnl|WGS:JAAVVJ|G4P62_T027565"; gene "gapvd1"; locus_tag "G4P62_016534"; note "transcript variant X2"; orig_protein_id "gnl|WGS:JAAVVJ|G4P62_P027565"; orig_transcript_id "gnl|WGS:JAAVVJ|G4P62_T027565"; product "GTPase activating protein and VPS9 domains 1"; transcript_biotype "mRNA"; exon_number "8";
CM025026.1	Genbank	exon	12024111	12024265	.	-	.	gene_id "G4P62_016534"; transcript_id "gnl|WGS:JAAVVJ|G4P62_T027565"; gene "gapvd1"; locus_tag "G4P62_016534"; note "transcript variant X2"; orig_protein_id "gnl|WGS:JAAVVJ|G4P62_P027565"; orig_transcript_id "gnl|WGS:JAAVVJ|G4P62_T027565"; product "GTPase activating protein and VPS9 domains 1"; transcript_biotype "mRNA"; exon_number "9";
CM025026.1	Genbank	exon	12023796	12023925	.	-	.	gene_id "G4P62_016534"; transcript_id "gnl|WGS:JAAVVJ|G4P62_T027565"; gene "gapvd1"; locus_tag "G4P62_016534"; note "transcript variant X2"; orig_protein_id "gnl|WGS:JAAVVJ|G4P62_P027565"; orig_transcript_id "gnl|WGS:JAAVVJ|G4P62_T027565"; product "GTPase activating protein and VPS9 domains 1"; transcript_biotype "mRNA"; exon_number "10";
CM025026.1	Genbank	exon	12022746	12022871	.	-	.	gene_id "G4P62_016534"; transcript_id "gnl|WGS:JAAVVJ|G4P62_T027565"; gene "gapvd1"; locus_tag "G4P62_016534"; note "transcript variant X2"; orig_protein_id "gnl|WGS:JAAVVJ|G4P62_P027565"; orig_transcript_id "gnl|WGS:JAAVVJ|G4P62_T027565"; product "GTPase activating protein and VPS9 domains 1"; transcript_biotype "mRNA"; exon_number "11";
CM025026.1	Genbank	exon	12022481	12022654	.	-	.	gene_id "G4P62_016534"; transcript_id "gnl|WGS:JAAVVJ|G4P62_T027565"; gene "gapvd1"; locus_tag "G4P62_016534"; note "transcript variant X2"; orig_protein_id "gnl|WGS:JAAVVJ|G4P62_P027565"; orig_transcript_id "gnl|WGS:JAAVVJ|G4P62_T027565"; product "GTPase activating protein and VPS9 domains 1"; transcript_biotype "mRNA"; exon_number "12";
CM025026.1	Genbank	exon	12018503	12018640	.	-	.	gene_id "G4P62_016534"; transcript_id "gnl|WGS:JAAVVJ|G4P62_T027565"; gene "gapvd1"; locus_tag "G4P62_016534"; note "transcript variant X2"; orig_protein_id "gnl|WGS:JAAVVJ|G4P62_P027565"; orig_transcript_id "gnl|WGS:JAAVVJ|G4P62_T027565"; product "GTPase activating protein and VPS9 domains 1"; transcript_biotype "mRNA"; exon_number "13";
CM025026.1	Genbank	exon	12017265	12017399	.	-	.	gene_id "G4P62_016534"; transcript_id "gnl|WGS:JAAVVJ|G4P62_T027565"; gene "gapvd1"; locus_tag "G4P62_016534"; note "transcript variant X2"; orig_protein_id "gnl|WGS:JAAVVJ|G4P62_P027565"; orig_transcript_id "gnl|WGS:JAAVVJ|G4P62_T027565"; product "GTPase activating protein and VPS9 domains 1"; transcript_biotype "mRNA"; exon_number "14";
CM025026.1	Genbank	exon	12016505	12016624	.	-	.	gene_id "G4P62_016534"; transcript_id "gnl|WGS:JAAVVJ|G4P62_T027565"; gene "gapvd1"; locus_tag "G4P62_016534"; note "transcript variant X2"; orig_protein_id "gnl|WGS:JAAVVJ|G4P62_P027565"; orig_transcript_id "gnl|WGS:JAAVVJ|G4P62_T027565"; product "GTPase activating protein and VPS9 domains 1"; transcript_biotype "mRNA"; exon_number "15";
CM025026.1	Genbank	exon	12016229	12016306	.	-	.	gene_id "G4P62_016534"; transcript_id "gnl|WGS:JAAVVJ|G4P62_T027565"; gene "gapvd1"; locus_tag "G4P62_016534"; note "transcript variant X2"; orig_protein_id "gnl|WGS:JAAVVJ|G4P62_P027565"; orig_transcript_id "gnl|WGS:JAAVVJ|G4P62_T027565"; product "GTPase activating protein and VPS9 domains 1"; transcript_biotype "mRNA"; exon_number "16";
CM025026.1	Genbank	exon	12015253	12015599	.	-	.	gene_id "G4P62_016534"; transcript_id "gnl|WGS:JAAVVJ|G4P62_T027565"; gene "gapvd1"; locus_tag "G4P62_016534"; note "transcript variant X2"; orig_protein_id "gnl|WGS:JAAVVJ|G4P62_P027565"; orig_transcript_id "gnl|WGS:JAAVVJ|G4P62_T027565"; product "GTPase activating protein and VPS9 domains 1"; transcript_biotype "mRNA"; exon_number "17";
CM025026.1	Genbank	exon	12014301	12014388	.	-	.	gene_id "G4P62_016534"; transcript_id "gnl|WGS:JAAVVJ|G4P62_T027565"; gene "gapvd1"; locus_tag "G4P62_016534"; note "transcript variant X2"; orig_protein_id "gnl|WGS:JAAVVJ|G4P62_P027565"; orig_transcript_id "gnl|WGS:JAAVVJ|G4P62_T027565"; product "GTPase activating protein and VPS9 domains 1"; transcript_biotype "mRNA"; exon_number "18";
CM025026.1	Genbank	exon	12013603	12013635	.	-	.	gene_id "G4P62_016534"; transcript_id "gnl|WGS:JAAVVJ|G4P62_T027565"; gene "gapvd1"; locus_tag "G4P62_016534"; note "transcript variant X2"; orig_protein_id "gnl|WGS:JAAVVJ|G4P62_P027565"; orig_transcript_id "gnl|WGS:JAAVVJ|G4P62_T027565"; product "GTPase activating protein and VPS9 domains 1"; transcript_biotype "mRNA"; exon_number "19";
CM025026.1	Genbank	exon	12012975	12013046	.	-	.	gene_id "G4P62_016534"; transcript_id "gnl|WGS:JAAVVJ|G4P62_T027565"; gene "gapvd1"; locus_tag "G4P62_016534"; note "transcript variant X2"; orig_protein_id "gnl|WGS:JAAVVJ|G4P62_P027565"; orig_transcript_id "gnl|WGS:JAAVVJ|G4P62_T027565"; product "GTPase activating protein and VPS9 domains 1"; transcript_biotype "mRNA"; exon_number "20";
CM025026.1	Genbank	exon	12012775	12012888	.	-	.	gene_id "G4P62_016534"; transcript_id "gnl|WGS:JAAVVJ|G4P62_T027565"; gene "gapvd1"; locus_tag "G4P62_016534"; note "transcript variant X2"; orig_protein_id "gnl|WGS:JAAVVJ|G4P62_P027565"; orig_transcript_id "gnl|WGS:JAAVVJ|G4P62_T027565"; product "GTPase activating protein and VPS9 domains 1"; transcript_biotype "mRNA"; exon_number "21";
CM025026.1	Genbank	exon	12011864	12011978	.	-	.	gene_id "G4P62_016534"; transcript_id "gnl|WGS:JAAVVJ|G4P62_T027565"; gene "gapvd1"; locus_tag "G4P62_016534"; note "transcript variant X2"; orig_protein_id "gnl|WGS:JAAVVJ|G4P62_P027565"; orig_transcript_id "gnl|WGS:JAAVVJ|G4P62_T027565"; product "GTPase activating protein and VPS9 domains 1"; transcript_biotype "mRNA"; exon_number "22";
CM025026.1	Genbank	exon	12011664	12011776	.	-	.	gene_id "G4P62_016534"; transcript_id "gnl|WGS:JAAVVJ|G4P62_T027565"; gene "gapvd1"; locus_tag "G4P62_016534"; note "transcript variant X2"; orig_protein_id "gnl|WGS:JAAVVJ|G4P62_P027565"; orig_transcript_id "gnl|WGS:JAAVVJ|G4P62_T027565"; product "GTPase activating protein and VPS9 domains 1"; transcript_biotype "mRNA"; exon_number "23";
CM025026.1	Genbank	exon	12010817	12010976	.	-	.	gene_id "G4P62_016534"; transcript_id "gnl|WGS:JAAVVJ|G4P62_T027565"; gene "gapvd1"; locus_tag "G4P62_016534"; note "transcript variant X2"; orig_protein_id "gnl|WGS:JAAVVJ|G4P62_P027565"; orig_transcript_id "gnl|WGS:JAAVVJ|G4P62_T027565"; product "GTPase activating protein and VPS9 domains 1"; transcript_biotype "mRNA"; exon_number "24";
CM025026.1	Genbank	exon	12007807	12007994	.	-	.	gene_id "G4P62_016534"; transcript_id "gnl|WGS:JAAVVJ|G4P62_T027565"; gene "gapvd1"; locus_tag "G4P62_016534"; note "transcript variant X2"; orig_protein_id "gnl|WGS:JAAVVJ|G4P62_P027565"; orig_transcript_id "gnl|WGS:JAAVVJ|G4P62_T027565"; product "GTPase activating protein and VPS9 domains 1"; transcript_biotype "mRNA"; exon_number "25";
CM025026.1	Genbank	exon	12007307	12007520	.	-	.	gene_id "G4P62_016534"; transcript_id "gnl|WGS:JAAVVJ|G4P62_T027565"; gene "gapvd1"; locus_tag "G4P62_016534"; note "transcript variant X2"; orig_protein_id "gnl|WGS:JAAVVJ|G4P62_P027565"; orig_transcript_id "gnl|WGS:JAAVVJ|G4P62_T027565"; product "GTPase activating protein and VPS9 domains 1"; transcript_biotype "mRNA"; exon_number "26";
CM025026.1	Genbank	exon	12002576	12002648	.	-	.	gene_id "G4P62_016534"; transcript_id "gnl|WGS:JAAVVJ|G4P62_T027565"; gene "gapvd1"; locus_tag "G4P62_016534"; note "transcript variant X2"; orig_protein_id "gnl|WGS:JAAVVJ|G4P62_P027565"; orig_transcript_id "gnl|WGS:JAAVVJ|G4P62_T027565"; product "GTPase activating protein and VPS9 domains 1"; transcript_biotype "mRNA"; exon_number "27";
CM025026.1	Genbank	exon	12002299	12002496	.	-	.	gene_id "G4P62_016534"; transcript_id "gnl|WGS:JAAVVJ|G4P62_T027565"; gene "gapvd1"; locus_tag "G4P62_016534"; note "transcript variant X2"; orig_protein_id "gnl|WGS:JAAVVJ|G4P62_P027565"; orig_transcript_id "gnl|WGS:JAAVVJ|G4P62_T027565"; product "GTPase activating protein and VPS9 domains 1"; transcript_biotype "mRNA"; exon_number "28";
CM025026.1	Genbank	exon	11999228	12001993	.	-	.	gene_id "G4P62_016534"; transcript_id "gnl|WGS:JAAVVJ|G4P62_T027565"; gene "gapvd1"; locus_tag "G4P62_016534"; note "transcript variant X2"; orig_protein_id "gnl|WGS:JAAVVJ|G4P62_P027565"; orig_transcript_id "gnl|WGS:JAAVVJ|G4P62_T027565"; product "GTPase activating protein and VPS9 domains 1"; transcript_biotype "mRNA"; exon_number "29";
CM025026.1	Genbank	CDS	12030901	12031085	.	-	0	gene_id "G4P62_016534"; transcript_id "gnl|WGS:JAAVVJ|G4P62_T027565"; gbkey "CDS"; gene "gapvd1"; locus_tag "G4P62_016534"; orig_transcript_id "gnl|WGS:JAAVVJ|G4P62_T027565"; product "transcript variant X2"; protein_id "KAF7199851.1"; exon_number "2";
CM025026.1	Genbank	CDS	12030549	12030816	.	-	1	gene_id "G4P62_016534"; transcript_id "gnl|WGS:JAAVVJ|G4P62_T027565"; gbkey "CDS"; gene "gapvd1"; locus_tag "G4P62_016534"; orig_transcript_id "gnl|WGS:JAAVVJ|G4P62_T027565"; product "transcript variant X2"; protein_id "KAF7199851.1"; exon_number "3";
CM025026.1	Genbank	CDS	12029895	12030467	.	-	0	gene_id "G4P62_016534"; transcript_id "gnl|WGS:JAAVVJ|G4P62_T027565"; gbkey "CDS"; gene "gapvd1"; locus_tag "G4P62_016534"; orig_transcript_id "gnl|WGS:JAAVVJ|G4P62_T027565"; product "transcript variant X2"; protein_id "KAF7199851.1"; exon_number "4";
CM025026.1	Genbank	CDS	12029724	12029807	.	-	0	gene_id "G4P62_016534"; transcript_id "gnl|WGS:JAAVVJ|G4P62_T027565"; gbkey "CDS"; gene "gapvd1"; locus_tag "G4P62_016534"; orig_transcript_id "gnl|WGS:JAAVVJ|G4P62_T027565"; product "transcript variant X2"; protein_id "KAF7199851.1"; exon_number "5";
CM025026.1	Genbank	CDS	12028950	12029084	.	-	0	gene_id "G4P62_016534"; transcript_id "gnl|WGS:JAAVVJ|G4P62_T027565"; gbkey "CDS"; gene "gapvd1"; locus_tag "G4P62_016534"; orig_transcript_id "gnl|WGS:JAAVVJ|G4P62_T027565"; product "transcript variant X2"; protein_id "KAF7199851.1"; exon_number "6";
CM025026.1	Genbank	CDS	12026206	12026398	.	-	0	gene_id "G4P62_016534"; transcript_id "gnl|WGS:JAAVVJ|G4P62_T027565"; gbkey "CDS"; gene "gapvd1"; locus_tag "G4P62_016534"; orig_transcript_id "gnl|WGS:JAAVVJ|G4P62_T027565"; product "transcript variant X2"; protein_id "KAF7199851.1"; exon_number "7";
CM025026.1	Genbank	CDS	12025572	12025652	.	-	2	gene_id "G4P62_016534"; transcript_id "gnl|WGS:JAAVVJ|G4P62_T027565"; gbkey "CDS"; gene "gapvd1"; locus_tag "G4P62_016534"; orig_transcript_id "gnl|WGS:JAAVVJ|G4P62_T027565"; product "transcript variant X2"; protein_id "KAF7199851.1"; exon_number "8";
CM025026.1	Genbank	CDS	12024111	12024265	.	-	2	gene_id "G4P62_016534"; transcript_id "gnl|WGS:JAAVVJ|G4P62_T027565"; gbkey "CDS"; gene "gapvd1"; locus_tag "G4P62_016534"; orig_transcript_id "gnl|WGS:JAAVVJ|G4P62_T027565"; product "transcript variant X2"; protein_id "KAF7199851.1"; exon_number "9";
CM025026.1	Genbank	CDS	12023796	12023925	.	-	0	gene_id "G4P62_016534"; transcript_id "gnl|WGS:JAAVVJ|G4P62_T027565"; gbkey "CDS"; gene "gapvd1"; locus_tag "G4P62_016534"; orig_transcript_id "gnl|WGS:JAAVVJ|G4P62_T027565"; product "transcript variant X2"; protein_id "KAF7199851.1"; exon_number "10";
CM025026.1	Genbank	CDS	12022746	12022871	.	-	2	gene_id "G4P62_016534"; transcript_id "gnl|WGS:JAAVVJ|G4P62_T027565"; gbkey "CDS"; gene "gapvd1"; locus_tag "G4P62_016534"; orig_transcript_id "gnl|WGS:JAAVVJ|G4P62_T027565"; product "transcript variant X2"; protein_id "KAF7199851.1"; exon_number "11";
CM025026.1	Genbank	CDS	12022481	12022654	.	-	2	gene_id "G4P62_016534"; transcript_id "gnl|WGS:JAAVVJ|G4P62_T027565"; gbkey "CDS"; gene "gapvd1"; locus_tag "G4P62_016534"; orig_transcript_id "gnl|WGS:JAAVVJ|G4P62_T027565"; product "transcript variant X2"; protein_id "KAF7199851.1"; exon_number "12";
CM025026.1	Genbank	CDS	12018503	12018640	.	-	2	gene_id "G4P62_016534"; transcript_id "gnl|WGS:JAAVVJ|G4P62_T027565"; gbkey "CDS"; gene "gapvd1"; locus_tag "G4P62_016534"; orig_transcript_id "gnl|WGS:JAAVVJ|G4P62_T027565"; product "transcript variant X2"; protein_id "KAF7199851.1"; exon_number "13";
CM025026.1	Genbank	CDS	12017265	12017399	.	-	2	gene_id "G4P62_016534"; transcript_id "gnl|WGS:JAAVVJ|G4P62_T027565"; gbkey "CDS"; gene "gapvd1"; locus_tag "G4P62_016534"; orig_transcript_id "gnl|WGS:JAAVVJ|G4P62_T027565"; product "transcript variant X2"; protein_id "KAF7199851.1"; exon_number "14";
CM025026.1	Genbank	CDS	12016505	12016624	.	-	2	gene_id "G4P62_016534"; transcript_id "gnl|WGS:JAAVVJ|G4P62_T027565"; gbkey "CDS"; gene "gapvd1"; locus_tag "G4P62_016534"; orig_transcript_id "gnl|WGS:JAAVVJ|G4P62_T027565"; product "transcript variant X2"; protein_id "KAF7199851.1"; exon_number "15";
CM025026.1	Genbank	CDS	12016229	12016306	.	-	2	gene_id "G4P62_016534"; transcript_id "gnl|WGS:JAAVVJ|G4P62_T027565"; gbkey "CDS"; gene "gapvd1"; locus_tag "G4P62_016534"; orig_transcript_id "gnl|WGS:JAAVVJ|G4P62_T027565"; product "transcript variant X2"; protein_id "KAF7199851.1"; exon_number "16";
CM025026.1	Genbank	CDS	12015253	12015599	.	-	2	gene_id "G4P62_016534"; transcript_id "gnl|WGS:JAAVVJ|G4P62_T027565"; gbkey "CDS"; gene "gapvd1"; locus_tag "G4P62_016534"; orig_transcript_id "gnl|WGS:JAAVVJ|G4P62_T027565"; product "transcript variant X2"; protein_id "KAF7199851.1"; exon_number "17";
CM025026.1	Genbank	CDS	12014301	12014388	.	-	0	gene_id "G4P62_016534"; transcript_id "gnl|WGS:JAAVVJ|G4P62_T027565"; gbkey "CDS"; gene "gapvd1"; locus_tag "G4P62_016534"; orig_transcript_id "gnl|WGS:JAAVVJ|G4P62_T027565"; product "transcript variant X2"; protein_id "KAF7199851.1"; exon_number "18";
CM025026.1	Genbank	CDS	12013603	12013635	.	-	2	gene_id "G4P62_016534"; transcript_id "gnl|WGS:JAAVVJ|G4P62_T027565"; gbkey "CDS"; gene "gapvd1"; locus_tag "G4P62_016534"; orig_transcript_id "gnl|WGS:JAAVVJ|G4P62_T027565"; product "transcript variant X2"; protein_id "KAF7199851.1"; exon_number "19";
CM025026.1	Genbank	CDS	12012975	12013046	.	-	2	gene_id "G4P62_016534"; transcript_id "gnl|WGS:JAAVVJ|G4P62_T027565"; gbkey "CDS"; gene "gapvd1"; locus_tag "G4P62_016534"; orig_transcript_id "gnl|WGS:JAAVVJ|G4P62_T027565"; product "transcript variant X2"; protein_id "KAF7199851.1"; exon_number "20";
CM025026.1	Genbank	CDS	12012775	12012888	.	-	2	gene_id "G4P62_016534"; transcript_id "gnl|WGS:JAAVVJ|G4P62_T027565"; gbkey "CDS"; gene "gapvd1"; locus_tag "G4P62_016534"; orig_transcript_id "gnl|WGS:JAAVVJ|G4P62_T027565"; product "transcript variant X2"; protein_id "KAF7199851.1"; exon_number "21";
CM025026.1	Genbank	CDS	12011864	12011978	.	-	2	gene_id "G4P62_016534"; transcript_id "gnl|WGS:JAAVVJ|G4P62_T027565"; gbkey "CDS"; gene "gapvd1"; locus_tag "G4P62_016534"; orig_transcript_id "gnl|WGS:JAAVVJ|G4P62_T027565"; product "transcript variant X2"; protein_id "KAF7199851.1"; exon_number "22";
CM025026.1	Genbank	CDS	12011664	12011776	.	-	1	gene_id "G4P62_016534"; transcript_id "gnl|WGS:JAAVVJ|G4P62_T027565"; gbkey "CDS"; gene "gapvd1"; locus_tag "G4P62_016534"; orig_transcript_id "gnl|WGS:JAAVVJ|G4P62_T027565"; product "transcript variant X2"; protein_id "KAF7199851.1"; exon_number "23";
CM025026.1	Genbank	CDS	12010817	12010976	.	-	2	gene_id "G4P62_016534"; transcript_id "gnl|WGS:JAAVVJ|G4P62_T027565"; gbkey "CDS"; gene "gapvd1"; locus_tag "G4P62_016534"; orig_transcript_id "gnl|WGS:JAAVVJ|G4P62_T027565"; product "transcript variant X2"; protein_id "KAF7199851.1"; exon_number "24";
CM025026.1	Genbank	CDS	12007807	12007994	.	-	1	gene_id "G4P62_016534"; transcript_id "gnl|WGS:JAAVVJ|G4P62_T027565"; gbkey "CDS"; gene "gapvd1"; locus_tag "G4P62_016534"; orig_transcript_id "gnl|WGS:JAAVVJ|G4P62_T027565"; product "transcript variant X2"; protein_id "KAF7199851.1"; exon_number "25";
CM025026.1	Genbank	CDS	12007307	12007520	.	-	2	gene_id "G4P62_016534"; transcript_id "gnl|WGS:JAAVVJ|G4P62_T027565"; gbkey "CDS"; gene "gapvd1"; locus_tag "G4P62_016534"; orig_transcript_id "gnl|WGS:JAAVVJ|G4P62_T027565"; product "transcript variant X2"; protein_id "KAF7199851.1"; exon_number "26";
CM025026.1	Genbank	CDS	12002576	12002648	.	-	1	gene_id "G4P62_016534"; transcript_id "gnl|WGS:JAAVVJ|G4P62_T027565"; gbkey "CDS"; gene "gapvd1"; locus_tag "G4P62_016534"; orig_transcript_id "gnl|WGS:JAAVVJ|G4P62_T027565"; product "transcript variant X2"; protein_id "KAF7199851.1"; exon_number "27";
CM025026.1	Genbank	CDS	12002299	12002496	.	-	0	gene_id "G4P62_016534"; transcript_id "gnl|WGS:JAAVVJ|G4P62_T027565"; gbkey "CDS"; gene "gapvd1"; locus_tag "G4P62_016534"; orig_transcript_id "gnl|WGS:JAAVVJ|G4P62_T027565"; product "transcript variant X2"; protein_id "KAF7199851.1"; exon_number "28";
CM025026.1	Genbank	CDS	12001856	12001993	.	-	0	gene_id "G4P62_016534"; transcript_id "gnl|WGS:JAAVVJ|G4P62_T027565"; gbkey "CDS"; gene "gapvd1"; locus_tag "G4P62_016534"; orig_transcript_id "gnl|WGS:JAAVVJ|G4P62_T027565"; product "transcript variant X2"; protein_id "KAF7199851.1"; exon_number "29";
CM025026.1	Genbank	start_codon	12031083	12031085	.	-	0	gene_id "G4P62_016534"; transcript_id "gnl|WGS:JAAVVJ|G4P62_T027565"; gbkey "CDS"; gene "gapvd1"; locus_tag "G4P62_016534"; orig_transcript_id "gnl|WGS:JAAVVJ|G4P62_T027565"; product "transcript variant X2"; protein_id "KAF7199851.1"; exon_number "2";
CM025026.1	Genbank	stop_codon	12001853	12001855	.	-	0	gene_id "G4P62_016534"; transcript_id "gnl|WGS:JAAVVJ|G4P62_T027565"; gbkey "CDS"; gene "gapvd1"; locus_tag "G4P62_016534"; orig_transcript_id "gnl|WGS:JAAVVJ|G4P62_T027565"; product "transcript variant X2"; protein_id "KAF7199851.1"; exon_number "29";
CM025026.1	Genbank	transcript	11999228	12038901	.	-	.	gene_id "G4P62_016534"; transcript_id "gnl|WGS:JAAVVJ|G4P62_T027566"; gbkey "mRNA"; gene "gapvd1"; locus_tag "G4P62_016534"; note "transcript variant X3"; orig_protein_id "gnl|WGS:JAAVVJ|G4P62_P027566"; orig_transcript_id "gnl|WGS:JAAVVJ|G4P62_T027566"; product "GTPase activating protein and VPS9 domains 1"; transcript_biotype "mRNA";
CM025026.1	Genbank	exon	12038733	12038901	.	-	.	gene_id "G4P62_016534"; transcript_id "gnl|WGS:JAAVVJ|G4P62_T027566"; gene "gapvd1"; locus_tag "G4P62_016534"; note "transcript variant X3"; orig_protein_id "gnl|WGS:JAAVVJ|G4P62_P027566"; orig_transcript_id "gnl|WGS:JAAVVJ|G4P62_T027566"; product "GTPase activating protein and VPS9 domains 1"; transcript_biotype "mRNA"; exon_number "1";
CM025026.1	Genbank	exon	12030901	12031118	.	-	.	gene_id "G4P62_016534"; transcript_id "gnl|WGS:JAAVVJ|G4P62_T027566"; gene "gapvd1"; locus_tag "G4P62_016534"; note "transcript variant X3"; orig_protein_id "gnl|WGS:JAAVVJ|G4P62_P027566"; orig_transcript_id "gnl|WGS:JAAVVJ|G4P62_T027566"; product "GTPase activating protein and VPS9 domains 1"; transcript_biotype "mRNA"; exon_number "2";
CM025026.1	Genbank	exon	12030549	12030816	.	-	.	gene_id "G4P62_016534"; transcript_id "gnl|WGS:JAAVVJ|G4P62_T027566"; gene "gapvd1"; locus_tag "G4P62_016534"; note "transcript variant X3"; orig_protein_id "gnl|WGS:JAAVVJ|G4P62_P027566"; orig_transcript_id "gnl|WGS:JAAVVJ|G4P62_T027566"; product "GTPase activating protein and VPS9 domains 1"; transcript_biotype "mRNA"; exon_number "3";
CM025026.1	Genbank	exon	12029895	12030467	.	-	.	gene_id "G4P62_016534"; transcript_id "gnl|WGS:JAAVVJ|G4P62_T027566"; gene "gapvd1"; locus_tag "G4P62_016534"; note "transcript variant X3"; orig_protein_id "gnl|WGS:JAAVVJ|G4P62_P027566"; orig_transcript_id "gnl|WGS:JAAVVJ|G4P62_T027566"; product "GTPase activating protein and VPS9 domains 1"; transcript_biotype "mRNA"; exon_number "4";
CM025026.1	Genbank	exon	12029724	12029807	.	-	.	gene_id "G4P62_016534"; transcript_id "gnl|WGS:JAAVVJ|G4P62_T027566"; gene "gapvd1"; locus_tag "G4P62_016534"; note "transcript variant X3"; orig_protein_id "gnl|WGS:JAAVVJ|G4P62_P027566"; orig_transcript_id "gnl|WGS:JAAVVJ|G4P62_T027566"; product "GTPase activating protein and VPS9 domains 1"; transcript_biotype "mRNA"; exon_number "5";
CM025026.1	Genbank	exon	12028950	12029084	.	-	.	gene_id "G4P62_016534"; transcript_id "gnl|WGS:JAAVVJ|G4P62_T027566"; gene "gapvd1"; locus_tag "G4P62_016534"; note "transcript variant X3"; orig_protein_id "gnl|WGS:JAAVVJ|G4P62_P027566"; orig_transcript_id "gnl|WGS:JAAVVJ|G4P62_T027566"; product "GTPase activating protein and VPS9 domains 1"; transcript_biotype "mRNA"; exon_number "6";
CM025026.1	Genbank	exon	12026206	12026398	.	-	.	gene_id "G4P62_016534"; transcript_id "gnl|WGS:JAAVVJ|G4P62_T027566"; gene "gapvd1"; locus_tag "G4P62_016534"; note "transcript variant X3"; orig_protein_id "gnl|WGS:JAAVVJ|G4P62_P027566"; orig_transcript_id "gnl|WGS:JAAVVJ|G4P62_T027566"; product "GTPase activating protein and VPS9 domains 1"; transcript_biotype "mRNA"; exon_number "7";
CM025026.1	Genbank	exon	12025572	12025652	.	-	.	gene_id "G4P62_016534"; transcript_id "gnl|WGS:JAAVVJ|G4P62_T027566"; gene "gapvd1"; locus_tag "G4P62_016534"; note "transcript variant X3"; orig_protein_id "gnl|WGS:JAAVVJ|G4P62_P027566"; orig_transcript_id "gnl|WGS:JAAVVJ|G4P62_T027566"; product "GTPase activating protein and VPS9 domains 1"; transcript_biotype "mRNA"; exon_number "8";
CM025026.1	Genbank	exon	12024111	12024268	.	-	.	gene_id "G4P62_016534"; transcript_id "gnl|WGS:JAAVVJ|G4P62_T027566"; gene "gapvd1"; locus_tag "G4P62_016534"; note "transcript variant X3"; orig_protein_id "gnl|WGS:JAAVVJ|G4P62_P027566"; orig_transcript_id "gnl|WGS:JAAVVJ|G4P62_T027566"; product "GTPase activating protein and VPS9 domains 1"; transcript_biotype "mRNA"; exon_number "9";
CM025026.1	Genbank	exon	12023796	12023925	.	-	.	gene_id "G4P62_016534"; transcript_id "gnl|WGS:JAAVVJ|G4P62_T027566"; gene "gapvd1"; locus_tag "G4P62_016534"; note "transcript variant X3"; orig_protein_id "gnl|WGS:JAAVVJ|G4P62_P027566"; orig_transcript_id "gnl|WGS:JAAVVJ|G4P62_T027566"; product "GTPase activating protein and VPS9 domains 1"; transcript_biotype "mRNA"; exon_number "10";
CM025026.1	Genbank	exon	12022746	12022871	.	-	.	gene_id "G4P62_016534"; transcript_id "gnl|WGS:JAAVVJ|G4P62_T027566"; gene "gapvd1"; locus_tag "G4P62_016534"; note "transcript variant X3"; orig_protein_id "gnl|WGS:JAAVVJ|G4P62_P027566"; orig_transcript_id "gnl|WGS:JAAVVJ|G4P62_T027566"; product "GTPase activating protein and VPS9 domains 1"; transcript_biotype "mRNA"; exon_number "11";
CM025026.1	Genbank	exon	12022481	12022654	.	-	.	gene_id "G4P62_016534"; transcript_id "gnl|WGS:JAAVVJ|G4P62_T027566"; gene "gapvd1"; locus_tag "G4P62_016534"; note "transcript variant X3"; orig_protein_id "gnl|WGS:JAAVVJ|G4P62_P027566"; orig_transcript_id "gnl|WGS:JAAVVJ|G4P62_T027566"; product "GTPase activating protein and VPS9 domains 1"; transcript_biotype "mRNA"; exon_number "12";
CM025026.1	Genbank	exon	12018503	12018640	.	-	.	gene_id "G4P62_016534"; transcript_id "gnl|WGS:JAAVVJ|G4P62_T027566"; gene "gapvd1"; locus_tag "G4P62_016534"; note "transcript variant X3"; orig_protein_id "gnl|WGS:JAAVVJ|G4P62_P027566"; orig_transcript_id "gnl|WGS:JAAVVJ|G4P62_T027566"; product "GTPase activating protein and VPS9 domains 1"; transcript_biotype "mRNA"; exon_number "13";
CM025026.1	Genbank	exon	12017265	12017399	.	-	.	gene_id "G4P62_016534"; transcript_id "gnl|WGS:JAAVVJ|G4P62_T027566"; gene "gapvd1"; locus_tag "G4P62_016534"; note "transcript variant X3"; orig_protein_id "gnl|WGS:JAAVVJ|G4P62_P027566"; orig_transcript_id "gnl|WGS:JAAVVJ|G4P62_T027566"; product "GTPase activating protein and VPS9 domains 1"; transcript_biotype "mRNA"; exon_number "14";
CM025026.1	Genbank	exon	12016505	12016624	.	-	.	gene_id "G4P62_016534"; transcript_id "gnl|WGS:JAAVVJ|G4P62_T027566"; gene "gapvd1"; locus_tag "G4P62_016534"; note "transcript variant X3"; orig_protein_id "gnl|WGS:JAAVVJ|G4P62_P027566"; orig_transcript_id "gnl|WGS:JAAVVJ|G4P62_T027566"; product "GTPase activating protein and VPS9 domains 1"; transcript_biotype "mRNA"; exon_number "15";
CM025026.1	Genbank	exon	12016235	12016306	.	-	.	gene_id "G4P62_016534"; transcript_id "gnl|WGS:JAAVVJ|G4P62_T027566"; gene "gapvd1"; locus_tag "G4P62_016534"; note "transcript variant X3"; orig_protein_id "gnl|WGS:JAAVVJ|G4P62_P027566"; orig_transcript_id "gnl|WGS:JAAVVJ|G4P62_T027566"; product "GTPase activating protein and VPS9 domains 1"; transcript_biotype "mRNA"; exon_number "16";
CM025026.1	Genbank	exon	12015253	12015599	.	-	.	gene_id "G4P62_016534"; transcript_id "gnl|WGS:JAAVVJ|G4P62_T027566"; gene "gapvd1"; locus_tag "G4P62_016534"; note "transcript variant X3"; orig_protein_id "gnl|WGS:JAAVVJ|G4P62_P027566"; orig_transcript_id "gnl|WGS:JAAVVJ|G4P62_T027566"; product "GTPase activating protein and VPS9 domains 1"; transcript_biotype "mRNA"; exon_number "17";
CM025026.1	Genbank	exon	12014301	12014388	.	-	.	gene_id "G4P62_016534"; transcript_id "gnl|WGS:JAAVVJ|G4P62_T027566"; gene "gapvd1"; locus_tag "G4P62_016534"; note "transcript variant X3"; orig_protein_id "gnl|WGS:JAAVVJ|G4P62_P027566"; orig_transcript_id "gnl|WGS:JAAVVJ|G4P62_T027566"; product "GTPase activating protein and VPS9 domains 1"; transcript_biotype "mRNA"; exon_number "18";
CM025026.1	Genbank	exon	12013603	12013635	.	-	.	gene_id "G4P62_016534"; transcript_id "gnl|WGS:JAAVVJ|G4P62_T027566"; gene "gapvd1"; locus_tag "G4P62_016534"; note "transcript variant X3"; orig_protein_id "gnl|WGS:JAAVVJ|G4P62_P027566"; orig_transcript_id "gnl|WGS:JAAVVJ|G4P62_T027566"; product "GTPase activating protein and VPS9 domains 1"; transcript_biotype "mRNA"; exon_number "19";
CM025026.1	Genbank	exon	12012975	12013046	.	-	.	gene_id "G4P62_016534"; transcript_id "gnl|WGS:JAAVVJ|G4P62_T027566"; gene "gapvd1"; locus_tag "G4P62_016534"; note "transcript variant X3"; orig_protein_id "gnl|WGS:JAAVVJ|G4P62_P027566"; orig_transcript_id "gnl|WGS:JAAVVJ|G4P62_T027566"; product "GTPase activating protein and VPS9 domains 1"; transcript_biotype "mRNA"; exon_number "20";
CM025026.1	Genbank	exon	12012775	12012888	.	-	.	gene_id "G4P62_016534"; transcript_id "gnl|WGS:JAAVVJ|G4P62_T027566"; gene "gapvd1"; locus_tag "G4P62_016534"; note "transcript variant X3"; orig_protein_id "gnl|WGS:JAAVVJ|G4P62_P027566"; orig_transcript_id "gnl|WGS:JAAVVJ|G4P62_T027566"; product "GTPase activating protein and VPS9 domains 1"; transcript_biotype "mRNA"; exon_number "21";
CM025026.1	Genbank	exon	12011864	12011978	.	-	.	gene_id "G4P62_016534"; transcript_id "gnl|WGS:JAAVVJ|G4P62_T027566"; gene "gapvd1"; locus_tag "G4P62_016534"; note "transcript variant X3"; orig_protein_id "gnl|WGS:JAAVVJ|G4P62_P027566"; orig_transcript_id "gnl|WGS:JAAVVJ|G4P62_T027566"; product "GTPase activating protein and VPS9 domains 1"; transcript_biotype "mRNA"; exon_number "22";
CM025026.1	Genbank	exon	12011664	12011776	.	-	.	gene_id "G4P62_016534"; transcript_id "gnl|WGS:JAAVVJ|G4P62_T027566"; gene "gapvd1"; locus_tag "G4P62_016534"; note "transcript variant X3"; orig_protein_id "gnl|WGS:JAAVVJ|G4P62_P027566"; orig_transcript_id "gnl|WGS:JAAVVJ|G4P62_T027566"; product "GTPase activating protein and VPS9 domains 1"; transcript_biotype "mRNA"; exon_number "23";
CM025026.1	Genbank	exon	12010817	12010976	.	-	.	gene_id "G4P62_016534"; transcript_id "gnl|WGS:JAAVVJ|G4P62_T027566"; gene "gapvd1"; locus_tag "G4P62_016534"; note "transcript variant X3"; orig_protein_id "gnl|WGS:JAAVVJ|G4P62_P027566"; orig_transcript_id "gnl|WGS:JAAVVJ|G4P62_T027566"; product "GTPase activating protein and VPS9 domains 1"; transcript_biotype "mRNA"; exon_number "24";
CM025026.1	Genbank	exon	12007807	12007994	.	-	.	gene_id "G4P62_016534"; transcript_id "gnl|WGS:JAAVVJ|G4P62_T027566"; gene "gapvd1"; locus_tag "G4P62_016534"; note "transcript variant X3"; orig_protein_id "gnl|WGS:JAAVVJ|G4P62_P027566"; orig_transcript_id "gnl|WGS:JAAVVJ|G4P62_T027566"; product "GTPase activating protein and VPS9 domains 1"; transcript_biotype "mRNA"; exon_number "25";
CM025026.1	Genbank	exon	12007307	12007520	.	-	.	gene_id "G4P62_016534"; transcript_id "gnl|WGS:JAAVVJ|G4P62_T027566"; gene "gapvd1"; locus_tag "G4P62_016534"; note "transcript variant X3"; orig_protein_id "gnl|WGS:JAAVVJ|G4P62_P027566"; orig_transcript_id "gnl|WGS:JAAVVJ|G4P62_T027566"; product "GTPase activating protein and VPS9 domains 1"; transcript_biotype "mRNA"; exon_number "26";
CM025026.1	Genbank	exon	12002576	12002648	.	-	.	gene_id "G4P62_016534"; transcript_id "gnl|WGS:JAAVVJ|G4P62_T027566"; gene "gapvd1"; locus_tag "G4P62_016534"; note "transcript variant X3"; orig_protein_id "gnl|WGS:JAAVVJ|G4P62_P027566"; orig_transcript_id "gnl|WGS:JAAVVJ|G4P62_T027566"; product "GTPase activating protein and VPS9 domains 1"; transcript_biotype "mRNA"; exon_number "27";
CM025026.1	Genbank	exon	12002299	12002496	.	-	.	gene_id "G4P62_016534"; transcript_id "gnl|WGS:JAAVVJ|G4P62_T027566"; gene "gapvd1"; locus_tag "G4P62_016534"; note "transcript variant X3"; orig_protein_id "gnl|WGS:JAAVVJ|G4P62_P027566"; orig_transcript_id "gnl|WGS:JAAVVJ|G4P62_T027566"; product "GTPase activating protein and VPS9 domains 1"; transcript_biotype "mRNA"; exon_number "28";
CM025026.1	Genbank	exon	11999228	12001993	.	-	.	gene_id "G4P62_016534"; transcript_id "gnl|WGS:JAAVVJ|G4P62_T027566"; gene "gapvd1"; locus_tag "G4P62_016534"; note "transcript variant X3"; orig_protein_id "gnl|WGS:JAAVVJ|G4P62_P027566"; orig_transcript_id "gnl|WGS:JAAVVJ|G4P62_T027566"; product "GTPase activating protein and VPS9 domains 1"; transcript_biotype "mRNA"; exon_number "29";
CM025026.1	Genbank	CDS	12030901	12031085	.	-	0	gene_id "G4P62_016534"; transcript_id "gnl|WGS:JAAVVJ|G4P62_T027566"; gbkey "CDS"; gene "gapvd1"; locus_tag "G4P62_016534"; orig_transcript_id "gnl|WGS:JAAVVJ|G4P62_T027566"; product "transcript variant X3"; protein_id "KAF7199852.1"; exon_number "2";
CM025026.1	Genbank	CDS	12030549	12030816	.	-	1	gene_id "G4P62_016534"; transcript_id "gnl|WGS:JAAVVJ|G4P62_T027566"; gbkey "CDS"; gene "gapvd1"; locus_tag "G4P62_016534"; orig_transcript_id "gnl|WGS:JAAVVJ|G4P62_T027566"; product "transcript variant X3"; protein_id "KAF7199852.1"; exon_number "3";
CM025026.1	Genbank	CDS	12029895	12030467	.	-	0	gene_id "G4P62_016534"; transcript_id "gnl|WGS:JAAVVJ|G4P62_T027566"; gbkey "CDS"; gene "gapvd1"; locus_tag "G4P62_016534"; orig_transcript_id "gnl|WGS:JAAVVJ|G4P62_T027566"; product "transcript variant X3"; protein_id "KAF7199852.1"; exon_number "4";
CM025026.1	Genbank	CDS	12029724	12029807	.	-	0	gene_id "G4P62_016534"; transcript_id "gnl|WGS:JAAVVJ|G4P62_T027566"; gbkey "CDS"; gene "gapvd1"; locus_tag "G4P62_016534"; orig_transcript_id "gnl|WGS:JAAVVJ|G4P62_T027566"; product "transcript variant X3"; protein_id "KAF7199852.1"; exon_number "5";
CM025026.1	Genbank	CDS	12028950	12029084	.	-	0	gene_id "G4P62_016534"; transcript_id "gnl|WGS:JAAVVJ|G4P62_T027566"; gbkey "CDS"; gene "gapvd1"; locus_tag "G4P62_016534"; orig_transcript_id "gnl|WGS:JAAVVJ|G4P62_T027566"; product "transcript variant X3"; protein_id "KAF7199852.1"; exon_number "6";
CM025026.1	Genbank	CDS	12026206	12026398	.	-	0	gene_id "G4P62_016534"; transcript_id "gnl|WGS:JAAVVJ|G4P62_T027566"; gbkey "CDS"; gene "gapvd1"; locus_tag "G4P62_016534"; orig_transcript_id "gnl|WGS:JAAVVJ|G4P62_T027566"; product "transcript variant X3"; protein_id "KAF7199852.1"; exon_number "7";
CM025026.1	Genbank	CDS	12025572	12025652	.	-	2	gene_id "G4P62_016534"; transcript_id "gnl|WGS:JAAVVJ|G4P62_T027566"; gbkey "CDS"; gene "gapvd1"; locus_tag "G4P62_016534"; orig_transcript_id "gnl|WGS:JAAVVJ|G4P62_T027566"; product "transcript variant X3"; protein_id "KAF7199852.1"; exon_number "8";
CM025026.1	Genbank	CDS	12024111	12024268	.	-	2	gene_id "G4P62_016534"; transcript_id "gnl|WGS:JAAVVJ|G4P62_T027566"; gbkey "CDS"; gene "gapvd1"; locus_tag "G4P62_016534"; orig_transcript_id "gnl|WGS:JAAVVJ|G4P62_T027566"; product "transcript variant X3"; protein_id "KAF7199852.1"; exon_number "9";
CM025026.1	Genbank	CDS	12023796	12023925	.	-	0	gene_id "G4P62_016534"; transcript_id "gnl|WGS:JAAVVJ|G4P62_T027566"; gbkey "CDS"; gene "gapvd1"; locus_tag "G4P62_016534"; orig_transcript_id "gnl|WGS:JAAVVJ|G4P62_T027566"; product "transcript variant X3"; protein_id "KAF7199852.1"; exon_number "10";
CM025026.1	Genbank	CDS	12022746	12022871	.	-	2	gene_id "G4P62_016534"; transcript_id "gnl|WGS:JAAVVJ|G4P62_T027566"; gbkey "CDS"; gene "gapvd1"; locus_tag "G4P62_016534"; orig_transcript_id "gnl|WGS:JAAVVJ|G4P62_T027566"; product "transcript variant X3"; protein_id "KAF7199852.1"; exon_number "11";
CM025026.1	Genbank	CDS	12022481	12022654	.	-	2	gene_id "G4P62_016534"; transcript_id "gnl|WGS:JAAVVJ|G4P62_T027566"; gbkey "CDS"; gene "gapvd1"; locus_tag "G4P62_016534"; orig_transcript_id "gnl|WGS:JAAVVJ|G4P62_T027566"; product "transcript variant X3"; protein_id "KAF7199852.1"; exon_number "12";
CM025026.1	Genbank	CDS	12018503	12018640	.	-	2	gene_id "G4P62_016534"; transcript_id "gnl|WGS:JAAVVJ|G4P62_T027566"; gbkey "CDS"; gene "gapvd1"; locus_tag "G4P62_016534"; orig_transcript_id "gnl|WGS:JAAVVJ|G4P62_T027566"; product "transcript variant X3"; protein_id "KAF7199852.1"; exon_number "13";
CM025026.1	Genbank	CDS	12017265	12017399	.	-	2	gene_id "G4P62_016534"; transcript_id "gnl|WGS:JAAVVJ|G4P62_T027566"; gbkey "CDS"; gene "gapvd1"; locus_tag "G4P62_016534"; orig_transcript_id "gnl|WGS:JAAVVJ|G4P62_T027566"; product "transcript variant X3"; protein_id "KAF7199852.1"; exon_number "14";
CM025026.1	Genbank	CDS	12016505	12016624	.	-	2	gene_id "G4P62_016534"; transcript_id "gnl|WGS:JAAVVJ|G4P62_T027566"; gbkey "CDS"; gene "gapvd1"; locus_tag "G4P62_016534"; orig_transcript_id "gnl|WGS:JAAVVJ|G4P62_T027566"; product "transcript variant X3"; protein_id "KAF7199852.1"; exon_number "15";
CM025026.1	Genbank	CDS	12016235	12016306	.	-	2	gene_id "G4P62_016534"; transcript_id "gnl|WGS:JAAVVJ|G4P62_T027566"; gbkey "CDS"; gene "gapvd1"; locus_tag "G4P62_016534"; orig_transcript_id "gnl|WGS:JAAVVJ|G4P62_T027566"; product "transcript variant X3"; protein_id "KAF7199852.1"; exon_number "16";
CM025026.1	Genbank	CDS	12015253	12015599	.	-	2	gene_id "G4P62_016534"; transcript_id "gnl|WGS:JAAVVJ|G4P62_T027566"; gbkey "CDS"; gene "gapvd1"; locus_tag "G4P62_016534"; orig_transcript_id "gnl|WGS:JAAVVJ|G4P62_T027566"; product "transcript variant X3"; protein_id "KAF7199852.1"; exon_number "17";
CM025026.1	Genbank	CDS	12014301	12014388	.	-	0	gene_id "G4P62_016534"; transcript_id "gnl|WGS:JAAVVJ|G4P62_T027566"; gbkey "CDS"; gene "gapvd1"; locus_tag "G4P62_016534"; orig_transcript_id "gnl|WGS:JAAVVJ|G4P62_T027566"; product "transcript variant X3"; protein_id "KAF7199852.1"; exon_number "18";
CM025026.1	Genbank	CDS	12013603	12013635	.	-	2	gene_id "G4P62_016534"; transcript_id "gnl|WGS:JAAVVJ|G4P62_T027566"; gbkey "CDS"; gene "gapvd1"; locus_tag "G4P62_016534"; orig_transcript_id "gnl|WGS:JAAVVJ|G4P62_T027566"; product "transcript variant X3"; protein_id "KAF7199852.1"; exon_number "19";
CM025026.1	Genbank	CDS	12012975	12013046	.	-	2	gene_id "G4P62_016534"; transcript_id "gnl|WGS:JAAVVJ|G4P62_T027566"; gbkey "CDS"; gene "gapvd1"; locus_tag "G4P62_016534"; orig_transcript_id "gnl|WGS:JAAVVJ|G4P62_T027566"; product "transcript variant X3"; protein_id "KAF7199852.1"; exon_number "20";
CM025026.1	Genbank	CDS	12012775	12012888	.	-	2	gene_id "G4P62_016534"; transcript_id "gnl|WGS:JAAVVJ|G4P62_T027566"; gbkey "CDS"; gene "gapvd1"; locus_tag "G4P62_016534"; orig_transcript_id "gnl|WGS:JAAVVJ|G4P62_T027566"; product "transcript variant X3"; protein_id "KAF7199852.1"; exon_number "21";
CM025026.1	Genbank	CDS	12011864	12011978	.	-	2	gene_id "G4P62_016534"; transcript_id "gnl|WGS:JAAVVJ|G4P62_T027566"; gbkey "CDS"; gene "gapvd1"; locus_tag "G4P62_016534"; orig_transcript_id "gnl|WGS:JAAVVJ|G4P62_T027566"; product "transcript variant X3"; protein_id "KAF7199852.1"; exon_number "22";
CM025026.1	Genbank	CDS	12011664	12011776	.	-	1	gene_id "G4P62_016534"; transcript_id "gnl|WGS:JAAVVJ|G4P62_T027566"; gbkey "CDS"; gene "gapvd1"; locus_tag "G4P62_016534"; orig_transcript_id "gnl|WGS:JAAVVJ|G4P62_T027566"; product "transcript variant X3"; protein_id "KAF7199852.1"; exon_number "23";
CM025026.1	Genbank	CDS	12010817	12010976	.	-	2	gene_id "G4P62_016534"; transcript_id "gnl|WGS:JAAVVJ|G4P62_T027566"; gbkey "CDS"; gene "gapvd1"; locus_tag "G4P62_016534"; orig_transcript_id "gnl|WGS:JAAVVJ|G4P62_T027566"; product "transcript variant X3"; protein_id "KAF7199852.1"; exon_number "24";
CM025026.1	Genbank	CDS	12007807	12007994	.	-	1	gene_id "G4P62_016534"; transcript_id "gnl|WGS:JAAVVJ|G4P62_T027566"; gbkey "CDS"; gene "gapvd1"; locus_tag "G4P62_016534"; orig_transcript_id "gnl|WGS:JAAVVJ|G4P62_T027566"; product "transcript variant X3"; protein_id "KAF7199852.1"; exon_number "25";
CM025026.1	Genbank	CDS	12007307	12007520	.	-	2	gene_id "G4P62_016534"; transcript_id "gnl|WGS:JAAVVJ|G4P62_T027566"; gbkey "CDS"; gene "gapvd1"; locus_tag "G4P62_016534"; orig_transcript_id "gnl|WGS:JAAVVJ|G4P62_T027566"; product "transcript variant X3"; protein_id "KAF7199852.1"; exon_number "26";
CM025026.1	Genbank	CDS	12002576	12002648	.	-	1	gene_id "G4P62_016534"; transcript_id "gnl|WGS:JAAVVJ|G4P62_T027566"; gbkey "CDS"; gene "gapvd1"; locus_tag "G4P62_016534"; orig_transcript_id "gnl|WGS:JAAVVJ|G4P62_T027566"; product "transcript variant X3"; protein_id "KAF7199852.1"; exon_number "27";
CM025026.1	Genbank	CDS	12002299	12002496	.	-	0	gene_id "G4P62_016534"; transcript_id "gnl|WGS:JAAVVJ|G4P62_T027566"; gbkey "CDS"; gene "gapvd1"; locus_tag "G4P62_016534"; orig_transcript_id "gnl|WGS:JAAVVJ|G4P62_T027566"; product "transcript variant X3"; protein_id "KAF7199852.1"; exon_number "28";
CM025026.1	Genbank	CDS	12001856	12001993	.	-	0	gene_id "G4P62_016534"; transcript_id "gnl|WGS:JAAVVJ|G4P62_T027566"; gbkey "CDS"; gene "gapvd1"; locus_tag "G4P62_016534"; orig_transcript_id "gnl|WGS:JAAVVJ|G4P62_T027566"; product "transcript variant X3"; protein_id "KAF7199852.1"; exon_number "29";
CM025026.1	Genbank	start_codon	12031083	12031085	.	-	0	gene_id "G4P62_016534"; transcript_id "gnl|WGS:JAAVVJ|G4P62_T027566"; gbkey "CDS"; gene "gapvd1"; locus_tag "G4P62_016534"; orig_transcript_id "gnl|WGS:JAAVVJ|G4P62_T027566"; product "transcript variant X3"; protein_id "KAF7199852.1"; exon_number "2";
CM025026.1	Genbank	stop_codon	12001853	12001855	.	-	0	gene_id "G4P62_016534"; transcript_id "gnl|WGS:JAAVVJ|G4P62_T027566"; gbkey "CDS"; gene "gapvd1"; locus_tag "G4P62_016534"; orig_transcript_id "gnl|WGS:JAAVVJ|G4P62_T027566"; product "transcript variant X3"; protein_id "KAF7199852.1"; exon_number "29";
CM025026.1	Genbank	transcript	11999228	12038901	.	-	.	gene_id "G4P62_016534"; transcript_id "gnl|WGS:JAAVVJ|G4P62_T027567"; gbkey "mRNA"; gene "gapvd1"; locus_tag "G4P62_016534"; note "transcript variant X1"; orig_protein_id "gnl|WGS:JAAVVJ|G4P62_P027567"; orig_transcript_id "gnl|WGS:JAAVVJ|G4P62_T027567"; product "GTPase activating protein and VPS9 domains 1"; transcript_biotype "mRNA";
CM025026.1	Genbank	exon	12038733	12038901	.	-	.	gene_id "G4P62_016534"; transcript_id "gnl|WGS:JAAVVJ|G4P62_T027567"; gene "gapvd1"; locus_tag "G4P62_016534"; note "transcript variant X1"; orig_protein_id "gnl|WGS:JAAVVJ|G4P62_P027567"; orig_transcript_id "gnl|WGS:JAAVVJ|G4P62_T027567"; product "GTPase activating protein and VPS9 domains 1"; transcript_biotype "mRNA"; exon_number "1";
CM025026.1	Genbank	exon	12030901	12031118	.	-	.	gene_id "G4P62_016534"; transcript_id "gnl|WGS:JAAVVJ|G4P62_T027567"; gene "gapvd1"; locus_tag "G4P62_016534"; note "transcript variant X1"; orig_protein_id "gnl|WGS:JAAVVJ|G4P62_P027567"; orig_transcript_id "gnl|WGS:JAAVVJ|G4P62_T027567"; product "GTPase activating protein and VPS9 domains 1"; transcript_biotype "mRNA"; exon_number "2";
CM025026.1	Genbank	exon	12030549	12030816	.	-	.	gene_id "G4P62_016534"; transcript_id "gnl|WGS:JAAVVJ|G4P62_T027567"; gene "gapvd1"; locus_tag "G4P62_016534"; note "transcript variant X1"; orig_protein_id "gnl|WGS:JAAVVJ|G4P62_P027567"; orig_transcript_id "gnl|WGS:JAAVVJ|G4P62_T027567"; product "GTPase activating protein and VPS9 domains 1"; transcript_biotype "mRNA"; exon_number "3";
CM025026.1	Genbank	exon	12029895	12030467	.	-	.	gene_id "G4P62_016534"; transcript_id "gnl|WGS:JAAVVJ|G4P62_T027567"; gene "gapvd1"; locus_tag "G4P62_016534"; note "transcript variant X1"; orig_protein_id "gnl|WGS:JAAVVJ|G4P62_P027567"; orig_transcript_id "gnl|WGS:JAAVVJ|G4P62_T027567"; product "GTPase activating protein and VPS9 domains 1"; transcript_biotype "mRNA"; exon_number "4";
CM025026.1	Genbank	exon	12029724	12029807	.	-	.	gene_id "G4P62_016534"; transcript_id "gnl|WGS:JAAVVJ|G4P62_T027567"; gene "gapvd1"; locus_tag "G4P62_016534"; note "transcript variant X1"; orig_protein_id "gnl|WGS:JAAVVJ|G4P62_P027567"; orig_transcript_id "gnl|WGS:JAAVVJ|G4P62_T027567"; product "GTPase activating protein and VPS9 domains 1"; transcript_biotype "mRNA"; exon_number "5";
CM025026.1	Genbank	exon	12028950	12029084	.	-	.	gene_id "G4P62_016534"; transcript_id "gnl|WGS:JAAVVJ|G4P62_T027567"; gene "gapvd1"; locus_tag "G4P62_016534"; note "transcript variant X1"; orig_protein_id "gnl|WGS:JAAVVJ|G4P62_P027567"; orig_transcript_id "gnl|WGS:JAAVVJ|G4P62_T027567"; product "GTPase activating protein and VPS9 domains 1"; transcript_biotype "mRNA"; exon_number "6";
CM025026.1	Genbank	exon	12026206	12026398	.	-	.	gene_id "G4P62_016534"; transcript_id "gnl|WGS:JAAVVJ|G4P62_T027567"; gene "gapvd1"; locus_tag "G4P62_016534"; note "transcript variant X1"; orig_protein_id "gnl|WGS:JAAVVJ|G4P62_P027567"; orig_transcript_id "gnl|WGS:JAAVVJ|G4P62_T027567"; product "GTPase activating protein and VPS9 domains 1"; transcript_biotype "mRNA"; exon_number "7";
CM025026.1	Genbank	exon	12025572	12025652	.	-	.	gene_id "G4P62_016534"; transcript_id "gnl|WGS:JAAVVJ|G4P62_T027567"; gene "gapvd1"; locus_tag "G4P62_016534"; note "transcript variant X1"; orig_protein_id "gnl|WGS:JAAVVJ|G4P62_P027567"; orig_transcript_id "gnl|WGS:JAAVVJ|G4P62_T027567"; product "GTPase activating protein and VPS9 domains 1"; transcript_biotype "mRNA"; exon_number "8";
CM025026.1	Genbank	exon	12024111	12024268	.	-	.	gene_id "G4P62_016534"; transcript_id "gnl|WGS:JAAVVJ|G4P62_T027567"; gene "gapvd1"; locus_tag "G4P62_016534"; note "transcript variant X1"; orig_protein_id "gnl|WGS:JAAVVJ|G4P62_P027567"; orig_transcript_id "gnl|WGS:JAAVVJ|G4P62_T027567"; product "GTPase activating protein and VPS9 domains 1"; transcript_biotype "mRNA"; exon_number "9";
CM025026.1	Genbank	exon	12023796	12023925	.	-	.	gene_id "G4P62_016534"; transcript_id "gnl|WGS:JAAVVJ|G4P62_T027567"; gene "gapvd1"; locus_tag "G4P62_016534"; note "transcript variant X1"; orig_protein_id "gnl|WGS:JAAVVJ|G4P62_P027567"; orig_transcript_id "gnl|WGS:JAAVVJ|G4P62_T027567"; product "GTPase activating protein and VPS9 domains 1"; transcript_biotype "mRNA"; exon_number "10";
CM025026.1	Genbank	exon	12022746	12022871	.	-	.	gene_id "G4P62_016534"; transcript_id "gnl|WGS:JAAVVJ|G4P62_T027567"; gene "gapvd1"; locus_tag "G4P62_016534"; note "transcript variant X1"; orig_protein_id "gnl|WGS:JAAVVJ|G4P62_P027567"; orig_transcript_id "gnl|WGS:JAAVVJ|G4P62_T027567"; product "GTPase activating protein and VPS9 domains 1"; transcript_biotype "mRNA"; exon_number "11";
CM025026.1	Genbank	exon	12022481	12022654	.	-	.	gene_id "G4P62_016534"; transcript_id "gnl|WGS:JAAVVJ|G4P62_T027567"; gene "gapvd1"; locus_tag "G4P62_016534"; note "transcript variant X1"; orig_protein_id "gnl|WGS:JAAVVJ|G4P62_P027567"; orig_transcript_id "gnl|WGS:JAAVVJ|G4P62_T027567"; product "GTPase activating protein and VPS9 domains 1"; transcript_biotype "mRNA"; exon_number "12";
CM025026.1	Genbank	exon	12018503	12018640	.	-	.	gene_id "G4P62_016534"; transcript_id "gnl|WGS:JAAVVJ|G4P62_T027567"; gene "gapvd1"; locus_tag "G4P62_016534"; note "transcript variant X1"; orig_protein_id "gnl|WGS:JAAVVJ|G4P62_P027567"; orig_transcript_id "gnl|WGS:JAAVVJ|G4P62_T027567"; product "GTPase activating protein and VPS9 domains 1"; transcript_biotype "mRNA"; exon_number "13";
CM025026.1	Genbank	exon	12017265	12017399	.	-	.	gene_id "G4P62_016534"; transcript_id "gnl|WGS:JAAVVJ|G4P62_T027567"; gene "gapvd1"; locus_tag "G4P62_016534"; note "transcript variant X1"; orig_protein_id "gnl|WGS:JAAVVJ|G4P62_P027567"; orig_transcript_id "gnl|WGS:JAAVVJ|G4P62_T027567"; product "GTPase activating protein and VPS9 domains 1"; transcript_biotype "mRNA"; exon_number "14";
CM025026.1	Genbank	exon	12016505	12016624	.	-	.	gene_id "G4P62_016534"; transcript_id "gnl|WGS:JAAVVJ|G4P62_T027567"; gene "gapvd1"; locus_tag "G4P62_016534"; note "transcript variant X1"; orig_protein_id "gnl|WGS:JAAVVJ|G4P62_P027567"; orig_transcript_id "gnl|WGS:JAAVVJ|G4P62_T027567"; product "GTPase activating protein and VPS9 domains 1"; transcript_biotype "mRNA"; exon_number "15";
CM025026.1	Genbank	exon	12016229	12016306	.	-	.	gene_id "G4P62_016534"; transcript_id "gnl|WGS:JAAVVJ|G4P62_T027567"; gene "gapvd1"; locus_tag "G4P62_016534"; note "transcript variant X1"; orig_protein_id "gnl|WGS:JAAVVJ|G4P62_P027567"; orig_transcript_id "gnl|WGS:JAAVVJ|G4P62_T027567"; product "GTPase activating protein and VPS9 domains 1"; transcript_biotype "mRNA"; exon_number "16";
CM025026.1	Genbank	exon	12015253	12015599	.	-	.	gene_id "G4P62_016534"; transcript_id "gnl|WGS:JAAVVJ|G4P62_T027567"; gene "gapvd1"; locus_tag "G4P62_016534"; note "transcript variant X1"; orig_protein_id "gnl|WGS:JAAVVJ|G4P62_P027567"; orig_transcript_id "gnl|WGS:JAAVVJ|G4P62_T027567"; product "GTPase activating protein and VPS9 domains 1"; transcript_biotype "mRNA"; exon_number "17";
CM025026.1	Genbank	exon	12014301	12014388	.	-	.	gene_id "G4P62_016534"; transcript_id "gnl|WGS:JAAVVJ|G4P62_T027567"; gene "gapvd1"; locus_tag "G4P62_016534"; note "transcript variant X1"; orig_protein_id "gnl|WGS:JAAVVJ|G4P62_P027567"; orig_transcript_id "gnl|WGS:JAAVVJ|G4P62_T027567"; product "GTPase activating protein and VPS9 domains 1"; transcript_biotype "mRNA"; exon_number "18";
CM025026.1	Genbank	exon	12013603	12013635	.	-	.	gene_id "G4P62_016534"; transcript_id "gnl|WGS:JAAVVJ|G4P62_T027567"; gene "gapvd1"; locus_tag "G4P62_016534"; note "transcript variant X1"; orig_protein_id "gnl|WGS:JAAVVJ|G4P62_P027567"; orig_transcript_id "gnl|WGS:JAAVVJ|G4P62_T027567"; product "GTPase activating protein and VPS9 domains 1"; transcript_biotype "mRNA"; exon_number "19";
CM025026.1	Genbank	exon	12012975	12013046	.	-	.	gene_id "G4P62_016534"; transcript_id "gnl|WGS:JAAVVJ|G4P62_T027567"; gene "gapvd1"; locus_tag "G4P62_016534"; note "transcript variant X1"; orig_protein_id "gnl|WGS:JAAVVJ|G4P62_P027567"; orig_transcript_id "gnl|WGS:JAAVVJ|G4P62_T027567"; product "GTPase activating protein and VPS9 domains 1"; transcript_biotype "mRNA"; exon_number "20";
CM025026.1	Genbank	exon	12012775	12012888	.	-	.	gene_id "G4P62_016534"; transcript_id "gnl|WGS:JAAVVJ|G4P62_T027567"; gene "gapvd1"; locus_tag "G4P62_016534"; note "transcript variant X1"; orig_protein_id "gnl|WGS:JAAVVJ|G4P62_P027567"; orig_transcript_id "gnl|WGS:JAAVVJ|G4P62_T027567"; product "GTPase activating protein and VPS9 domains 1"; transcript_biotype "mRNA"; exon_number "21";
CM025026.1	Genbank	exon	12011864	12011978	.	-	.	gene_id "G4P62_016534"; transcript_id "gnl|WGS:JAAVVJ|G4P62_T027567"; gene "gapvd1"; locus_tag "G4P62_016534"; note "transcript variant X1"; orig_protein_id "gnl|WGS:JAAVVJ|G4P62_P027567"; orig_transcript_id "gnl|WGS:JAAVVJ|G4P62_T027567"; product "GTPase activating protein and VPS9 domains 1"; transcript_biotype "mRNA"; exon_number "22";
CM025026.1	Genbank	exon	12011664	12011776	.	-	.	gene_id "G4P62_016534"; transcript_id "gnl|WGS:JAAVVJ|G4P62_T027567"; gene "gapvd1"; locus_tag "G4P62_016534"; note "transcript variant X1"; orig_protein_id "gnl|WGS:JAAVVJ|G4P62_P027567"; orig_transcript_id "gnl|WGS:JAAVVJ|G4P62_T027567"; product "GTPase activating protein and VPS9 domains 1"; transcript_biotype "mRNA"; exon_number "23";
CM025026.1	Genbank	exon	12010817	12010976	.	-	.	gene_id "G4P62_016534"; transcript_id "gnl|WGS:JAAVVJ|G4P62_T027567"; gene "gapvd1"; locus_tag "G4P62_016534"; note "transcript variant X1"; orig_protein_id "gnl|WGS:JAAVVJ|G4P62_P027567"; orig_transcript_id "gnl|WGS:JAAVVJ|G4P62_T027567"; product "GTPase activating protein and VPS9 domains 1"; transcript_biotype "mRNA"; exon_number "24";
CM025026.1	Genbank	exon	12007807	12007994	.	-	.	gene_id "G4P62_016534"; transcript_id "gnl|WGS:JAAVVJ|G4P62_T027567"; gene "gapvd1"; locus_tag "G4P62_016534"; note "transcript variant X1"; orig_protein_id "gnl|WGS:JAAVVJ|G4P62_P027567"; orig_transcript_id "gnl|WGS:JAAVVJ|G4P62_T027567"; product "GTPase activating protein and VPS9 domains 1"; transcript_biotype "mRNA"; exon_number "25";
CM025026.1	Genbank	exon	12007307	12007520	.	-	.	gene_id "G4P62_016534"; transcript_id "gnl|WGS:JAAVVJ|G4P62_T027567"; gene "gapvd1"; locus_tag "G4P62_016534"; note "transcript variant X1"; orig_protein_id "gnl|WGS:JAAVVJ|G4P62_P027567"; orig_transcript_id "gnl|WGS:JAAVVJ|G4P62_T027567"; product "GTPase activating protein and VPS9 domains 1"; transcript_biotype "mRNA"; exon_number "26";
CM025026.1	Genbank	exon	12002576	12002648	.	-	.	gene_id "G4P62_016534"; transcript_id "gnl|WGS:JAAVVJ|G4P62_T027567"; gene "gapvd1"; locus_tag "G4P62_016534"; note "transcript variant X1"; orig_protein_id "gnl|WGS:JAAVVJ|G4P62_P027567"; orig_transcript_id "gnl|WGS:JAAVVJ|G4P62_T027567"; product "GTPase activating protein and VPS9 domains 1"; transcript_biotype "mRNA"; exon_number "27";
CM025026.1	Genbank	exon	12002299	12002496	.	-	.	gene_id "G4P62_016534"; transcript_id "gnl|WGS:JAAVVJ|G4P62_T027567"; gene "gapvd1"; locus_tag "G4P62_016534"; note "transcript variant X1"; orig_protein_id "gnl|WGS:JAAVVJ|G4P62_P027567"; orig_transcript_id "gnl|WGS:JAAVVJ|G4P62_T027567"; product "GTPase activating protein and VPS9 domains 1"; transcript_biotype "mRNA"; exon_number "28";
CM025026.1	Genbank	exon	11999228	12001993	.	-	.	gene_id "G4P62_016534"; transcript_id "gnl|WGS:JAAVVJ|G4P62_T027567"; gene "gapvd1"; locus_tag "G4P62_016534"; note "transcript variant X1"; orig_protein_id "gnl|WGS:JAAVVJ|G4P62_P027567"; orig_transcript_id "gnl|WGS:JAAVVJ|G4P62_T027567"; product "GTPase activating protein and VPS9 domains 1"; transcript_biotype "mRNA"; exon_number "29";
CM025026.1	Genbank	CDS	12030901	12031085	.	-	0	gene_id "G4P62_016534"; transcript_id "gnl|WGS:JAAVVJ|G4P62_T027567"; gbkey "CDS"; gene "gapvd1"; locus_tag "G4P62_016534"; orig_transcript_id "gnl|WGS:JAAVVJ|G4P62_T027567"; product "transcript variant X1"; protein_id "KAF7199853.1"; exon_number "2";
CM025026.1	Genbank	CDS	12030549	12030816	.	-	1	gene_id "G4P62_016534"; transcript_id "gnl|WGS:JAAVVJ|G4P62_T027567"; gbkey "CDS"; gene "gapvd1"; locus_tag "G4P62_016534"; orig_transcript_id "gnl|WGS:JAAVVJ|G4P62_T027567"; product "transcript variant X1"; protein_id "KAF7199853.1"; exon_number "3";
CM025026.1	Genbank	CDS	12029895	12030467	.	-	0	gene_id "G4P62_016534"; transcript_id "gnl|WGS:JAAVVJ|G4P62_T027567"; gbkey "CDS"; gene "gapvd1"; locus_tag "G4P62_016534"; orig_transcript_id "gnl|WGS:JAAVVJ|G4P62_T027567"; product "transcript variant X1"; protein_id "KAF7199853.1"; exon_number "4";
CM025026.1	Genbank	CDS	12029724	12029807	.	-	0	gene_id "G4P62_016534"; transcript_id "gnl|WGS:JAAVVJ|G4P62_T027567"; gbkey "CDS"; gene "gapvd1"; locus_tag "G4P62_016534"; orig_transcript_id "gnl|WGS:JAAVVJ|G4P62_T027567"; product "transcript variant X1"; protein_id "KAF7199853.1"; exon_number "5";
CM025026.1	Genbank	CDS	12028950	12029084	.	-	0	gene_id "G4P62_016534"; transcript_id "gnl|WGS:JAAVVJ|G4P62_T027567"; gbkey "CDS"; gene "gapvd1"; locus_tag "G4P62_016534"; orig_transcript_id "gnl|WGS:JAAVVJ|G4P62_T027567"; product "transcript variant X1"; protein_id "KAF7199853.1"; exon_number "6";
CM025026.1	Genbank	CDS	12026206	12026398	.	-	0	gene_id "G4P62_016534"; transcript_id "gnl|WGS:JAAVVJ|G4P62_T027567"; gbkey "CDS"; gene "gapvd1"; locus_tag "G4P62_016534"; orig_transcript_id "gnl|WGS:JAAVVJ|G4P62_T027567"; product "transcript variant X1"; protein_id "KAF7199853.1"; exon_number "7";
CM025026.1	Genbank	CDS	12025572	12025652	.	-	2	gene_id "G4P62_016534"; transcript_id "gnl|WGS:JAAVVJ|G4P62_T027567"; gbkey "CDS"; gene "gapvd1"; locus_tag "G4P62_016534"; orig_transcript_id "gnl|WGS:JAAVVJ|G4P62_T027567"; product "transcript variant X1"; protein_id "KAF7199853.1"; exon_number "8";
CM025026.1	Genbank	CDS	12024111	12024268	.	-	2	gene_id "G4P62_016534"; transcript_id "gnl|WGS:JAAVVJ|G4P62_T027567"; gbkey "CDS"; gene "gapvd1"; locus_tag "G4P62_016534"; orig_transcript_id "gnl|WGS:JAAVVJ|G4P62_T027567"; product "transcript variant X1"; protein_id "KAF7199853.1"; exon_number "9";
CM025026.1	Genbank	CDS	12023796	12023925	.	-	0	gene_id "G4P62_016534"; transcript_id "gnl|WGS:JAAVVJ|G4P62_T027567"; gbkey "CDS"; gene "gapvd1"; locus_tag "G4P62_016534"; orig_transcript_id "gnl|WGS:JAAVVJ|G4P62_T027567"; product "transcript variant X1"; protein_id "KAF7199853.1"; exon_number "10";
CM025026.1	Genbank	CDS	12022746	12022871	.	-	2	gene_id "G4P62_016534"; transcript_id "gnl|WGS:JAAVVJ|G4P62_T027567"; gbkey "CDS"; gene "gapvd1"; locus_tag "G4P62_016534"; orig_transcript_id "gnl|WGS:JAAVVJ|G4P62_T027567"; product "transcript variant X1"; protein_id "KAF7199853.1"; exon_number "11";
CM025026.1	Genbank	CDS	12022481	12022654	.	-	2	gene_id "G4P62_016534"; transcript_id "gnl|WGS:JAAVVJ|G4P62_T027567"; gbkey "CDS"; gene "gapvd1"; locus_tag "G4P62_016534"; orig_transcript_id "gnl|WGS:JAAVVJ|G4P62_T027567"; product "transcript variant X1"; protein_id "KAF7199853.1"; exon_number "12";
CM025026.1	Genbank	CDS	12018503	12018640	.	-	2	gene_id "G4P62_016534"; transcript_id "gnl|WGS:JAAVVJ|G4P62_T027567"; gbkey "CDS"; gene "gapvd1"; locus_tag "G4P62_016534"; orig_transcript_id "gnl|WGS:JAAVVJ|G4P62_T027567"; product "transcript variant X1"; protein_id "KAF7199853.1"; exon_number "13";
CM025026.1	Genbank	CDS	12017265	12017399	.	-	2	gene_id "G4P62_016534"; transcript_id "gnl|WGS:JAAVVJ|G4P62_T027567"; gbkey "CDS"; gene "gapvd1"; locus_tag "G4P62_016534"; orig_transcript_id "gnl|WGS:JAAVVJ|G4P62_T027567"; product "transcript variant X1"; protein_id "KAF7199853.1"; exon_number "14";
CM025026.1	Genbank	CDS	12016505	12016624	.	-	2	gene_id "G4P62_016534"; transcript_id "gnl|WGS:JAAVVJ|G4P62_T027567"; gbkey "CDS"; gene "gapvd1"; locus_tag "G4P62_016534"; orig_transcript_id "gnl|WGS:JAAVVJ|G4P62_T027567"; product "transcript variant X1"; protein_id "KAF7199853.1"; exon_number "15";
CM025026.1	Genbank	CDS	12016229	12016306	.	-	2	gene_id "G4P62_016534"; transcript_id "gnl|WGS:JAAVVJ|G4P62_T027567"; gbkey "CDS"; gene "gapvd1"; locus_tag "G4P62_016534"; orig_transcript_id "gnl|WGS:JAAVVJ|G4P62_T027567"; product "transcript variant X1"; protein_id "KAF7199853.1"; exon_number "16";
CM025026.1	Genbank	CDS	12015253	12015599	.	-	2	gene_id "G4P62_016534"; transcript_id "gnl|WGS:JAAVVJ|G4P62_T027567"; gbkey "CDS"; gene "gapvd1"; locus_tag "G4P62_016534"; orig_transcript_id "gnl|WGS:JAAVVJ|G4P62_T027567"; product "transcript variant X1"; protein_id "KAF7199853.1"; exon_number "17";
CM025026.1	Genbank	CDS	12014301	12014388	.	-	0	gene_id "G4P62_016534"; transcript_id "gnl|WGS:JAAVVJ|G4P62_T027567"; gbkey "CDS"; gene "gapvd1"; locus_tag "G4P62_016534"; orig_transcript_id "gnl|WGS:JAAVVJ|G4P62_T027567"; product "transcript variant X1"; protein_id "KAF7199853.1"; exon_number "18";
CM025026.1	Genbank	CDS	12013603	12013635	.	-	2	gene_id "G4P62_016534"; transcript_id "gnl|WGS:JAAVVJ|G4P62_T027567"; gbkey "CDS"; gene "gapvd1"; locus_tag "G4P62_016534"; orig_transcript_id "gnl|WGS:JAAVVJ|G4P62_T027567"; product "transcript variant X1"; protein_id "KAF7199853.1"; exon_number "19";
CM025026.1	Genbank	CDS	12012975	12013046	.	-	2	gene_id "G4P62_016534"; transcript_id "gnl|WGS:JAAVVJ|G4P62_T027567"; gbkey "CDS"; gene "gapvd1"; locus_tag "G4P62_016534"; orig_transcript_id "gnl|WGS:JAAVVJ|G4P62_T027567"; product "transcript variant X1"; protein_id "KAF7199853.1"; exon_number "20";
CM025026.1	Genbank	CDS	12012775	12012888	.	-	2	gene_id "G4P62_016534"; transcript_id "gnl|WGS:JAAVVJ|G4P62_T027567"; gbkey "CDS"; gene "gapvd1"; locus_tag "G4P62_016534"; orig_transcript_id "gnl|WGS:JAAVVJ|G4P62_T027567"; product "transcript variant X1"; protein_id "KAF7199853.1"; exon_number "21";
CM025026.1	Genbank	CDS	12011864	12011978	.	-	2	gene_id "G4P62_016534"; transcript_id "gnl|WGS:JAAVVJ|G4P62_T027567"; gbkey "CDS"; gene "gapvd1"; locus_tag "G4P62_016534"; orig_transcript_id "gnl|WGS:JAAVVJ|G4P62_T027567"; product "transcript variant X1"; protein_id "KAF7199853.1"; exon_number "22";
CM025026.1	Genbank	CDS	12011664	12011776	.	-	1	gene_id "G4P62_016534"; transcript_id "gnl|WGS:JAAVVJ|G4P62_T027567"; gbkey "CDS"; gene "gapvd1"; locus_tag "G4P62_016534"; orig_transcript_id "gnl|WGS:JAAVVJ|G4P62_T027567"; product "transcript variant X1"; protein_id "KAF7199853.1"; exon_number "23";
CM025026.1	Genbank	CDS	12010817	12010976	.	-	2	gene_id "G4P62_016534"; transcript_id "gnl|WGS:JAAVVJ|G4P62_T027567"; gbkey "CDS"; gene "gapvd1"; locus_tag "G4P62_016534"; orig_transcript_id "gnl|WGS:JAAVVJ|G4P62_T027567"; product "transcript variant X1"; protein_id "KAF7199853.1"; exon_number "24";
CM025026.1	Genbank	CDS	12007807	12007994	.	-	1	gene_id "G4P62_016534"; transcript_id "gnl|WGS:JAAVVJ|G4P62_T027567"; gbkey "CDS"; gene "gapvd1"; locus_tag "G4P62_016534"; orig_transcript_id "gnl|WGS:JAAVVJ|G4P62_T027567"; product "transcript variant X1"; protein_id "KAF7199853.1"; exon_number "25";
CM025026.1	Genbank	CDS	12007307	12007520	.	-	2	gene_id "G4P62_016534"; transcript_id "gnl|WGS:JAAVVJ|G4P62_T027567"; gbkey "CDS"; gene "gapvd1"; locus_tag "G4P62_016534"; orig_transcript_id "gnl|WGS:JAAVVJ|G4P62_T027567"; product "transcript variant X1"; protein_id "KAF7199853.1"; exon_number "26";
CM025026.1	Genbank	CDS	12002576	12002648	.	-	1	gene_id "G4P62_016534"; transcript_id "gnl|WGS:JAAVVJ|G4P62_T027567"; gbkey "CDS"; gene "gapvd1"; locus_tag "G4P62_016534"; orig_transcript_id "gnl|WGS:JAAVVJ|G4P62_T027567"; product "transcript variant X1"; protein_id "KAF7199853.1"; exon_number "27";
CM025026.1	Genbank	CDS	12002299	12002496	.	-	0	gene_id "G4P62_016534"; transcript_id "gnl|WGS:JAAVVJ|G4P62_T027567"; gbkey "CDS"; gene "gapvd1"; locus_tag "G4P62_016534"; orig_transcript_id "gnl|WGS:JAAVVJ|G4P62_T027567"; product "transcript variant X1"; protein_id "KAF7199853.1"; exon_number "28";
CM025026.1	Genbank	CDS	12001856	12001993	.	-	0	gene_id "G4P62_016534"; transcript_id "gnl|WGS:JAAVVJ|G4P62_T027567"; gbkey "CDS"; gene "gapvd1"; locus_tag "G4P62_016534"; orig_transcript_id "gnl|WGS:JAAVVJ|G4P62_T027567"; product "transcript variant X1"; protein_id "KAF7199853.1"; exon_number "29";
CM025026.1	Genbank	start_codon	12031083	12031085	.	-	0	gene_id "G4P62_016534"; transcript_id "gnl|WGS:JAAVVJ|G4P62_T027567"; gbkey "CDS"; gene "gapvd1"; locus_tag "G4P62_016534"; orig_transcript_id "gnl|WGS:JAAVVJ|G4P62_T027567"; product "transcript variant X1"; protein_id "KAF7199853.1"; exon_number "2";
CM025026.1	Genbank	stop_codon	12001853	12001855	.	-	0	gene_id "G4P62_016534"; transcript_id "gnl|WGS:JAAVVJ|G4P62_T027567"; gbkey "CDS"; gene "gapvd1"; locus_tag "G4P62_016534"; orig_transcript_id "gnl|WGS:JAAVVJ|G4P62_T027567"; product "transcript variant X1"; protein_id "KAF7199853.1"; exon_number "29";
CM025026.1	Genbank	transcript	11999228	12038900	.	-	.	gene_id "G4P62_016534"; transcript_id "gnl|WGS:JAAVVJ|G4P62_T027568"; gbkey "mRNA"; gene "gapvd1"; locus_tag "G4P62_016534"; note "transcript variant X8"; orig_protein_id "gnl|WGS:JAAVVJ|G4P62_P027568"; orig_transcript_id "gnl|WGS:JAAVVJ|G4P62_T027568"; product "GTPase activating protein and VPS9 domains 1"; transcript_biotype "mRNA";
CM025026.1	Genbank	exon	12038733	12038900	.	-	.	gene_id "G4P62_016534"; transcript_id "gnl|WGS:JAAVVJ|G4P62_T027568"; gene "gapvd1"; locus_tag "G4P62_016534"; note "transcript variant X8"; orig_protein_id "gnl|WGS:JAAVVJ|G4P62_P027568"; orig_transcript_id "gnl|WGS:JAAVVJ|G4P62_T027568"; product "GTPase activating protein and VPS9 domains 1"; transcript_biotype "mRNA"; exon_number "1";
CM025026.1	Genbank	exon	12030901	12031118	.	-	.	gene_id "G4P62_016534"; transcript_id "gnl|WGS:JAAVVJ|G4P62_T027568"; gene "gapvd1"; locus_tag "G4P62_016534"; note "transcript variant X8"; orig_protein_id "gnl|WGS:JAAVVJ|G4P62_P027568"; orig_transcript_id "gnl|WGS:JAAVVJ|G4P62_T027568"; product "GTPase activating protein and VPS9 domains 1"; transcript_biotype "mRNA"; exon_number "2";
CM025026.1	Genbank	exon	12030549	12030816	.	-	.	gene_id "G4P62_016534"; transcript_id "gnl|WGS:JAAVVJ|G4P62_T027568"; gene "gapvd1"; locus_tag "G4P62_016534"; note "transcript variant X8"; orig_protein_id "gnl|WGS:JAAVVJ|G4P62_P027568"; orig_transcript_id "gnl|WGS:JAAVVJ|G4P62_T027568"; product "GTPase activating protein and VPS9 domains 1"; transcript_biotype "mRNA"; exon_number "3";
CM025026.1	Genbank	exon	12029895	12030467	.	-	.	gene_id "G4P62_016534"; transcript_id "gnl|WGS:JAAVVJ|G4P62_T027568"; gene "gapvd1"; locus_tag "G4P62_016534"; note "transcript variant X8"; orig_protein_id "gnl|WGS:JAAVVJ|G4P62_P027568"; orig_transcript_id "gnl|WGS:JAAVVJ|G4P62_T027568"; product "GTPase activating protein and VPS9 domains 1"; transcript_biotype "mRNA"; exon_number "4";
CM025026.1	Genbank	exon	12029724	12029807	.	-	.	gene_id "G4P62_016534"; transcript_id "gnl|WGS:JAAVVJ|G4P62_T027568"; gene "gapvd1"; locus_tag "G4P62_016534"; note "transcript variant X8"; orig_protein_id "gnl|WGS:JAAVVJ|G4P62_P027568"; orig_transcript_id "gnl|WGS:JAAVVJ|G4P62_T027568"; product "GTPase activating protein and VPS9 domains 1"; transcript_biotype "mRNA"; exon_number "5";
CM025026.1	Genbank	exon	12028950	12029084	.	-	.	gene_id "G4P62_016534"; transcript_id "gnl|WGS:JAAVVJ|G4P62_T027568"; gene "gapvd1"; locus_tag "G4P62_016534"; note "transcript variant X8"; orig_protein_id "gnl|WGS:JAAVVJ|G4P62_P027568"; orig_transcript_id "gnl|WGS:JAAVVJ|G4P62_T027568"; product "GTPase activating protein and VPS9 domains 1"; transcript_biotype "mRNA"; exon_number "6";
CM025026.1	Genbank	exon	12026206	12026398	.	-	.	gene_id "G4P62_016534"; transcript_id "gnl|WGS:JAAVVJ|G4P62_T027568"; gene "gapvd1"; locus_tag "G4P62_016534"; note "transcript variant X8"; orig_protein_id "gnl|WGS:JAAVVJ|G4P62_P027568"; orig_transcript_id "gnl|WGS:JAAVVJ|G4P62_T027568"; product "GTPase activating protein and VPS9 domains 1"; transcript_biotype "mRNA"; exon_number "7";
CM025026.1	Genbank	exon	12024111	12024265	.	-	.	gene_id "G4P62_016534"; transcript_id "gnl|WGS:JAAVVJ|G4P62_T027568"; gene "gapvd1"; locus_tag "G4P62_016534"; note "transcript variant X8"; orig_protein_id "gnl|WGS:JAAVVJ|G4P62_P027568"; orig_transcript_id "gnl|WGS:JAAVVJ|G4P62_T027568"; product "GTPase activating protein and VPS9 domains 1"; transcript_biotype "mRNA"; exon_number "8";
CM025026.1	Genbank	exon	12023796	12023925	.	-	.	gene_id "G4P62_016534"; transcript_id "gnl|WGS:JAAVVJ|G4P62_T027568"; gene "gapvd1"; locus_tag "G4P62_016534"; note "transcript variant X8"; orig_protein_id "gnl|WGS:JAAVVJ|G4P62_P027568"; orig_transcript_id "gnl|WGS:JAAVVJ|G4P62_T027568"; product "GTPase activating protein and VPS9 domains 1"; transcript_biotype "mRNA"; exon_number "9";
CM025026.1	Genbank	exon	12022746	12022871	.	-	.	gene_id "G4P62_016534"; transcript_id "gnl|WGS:JAAVVJ|G4P62_T027568"; gene "gapvd1"; locus_tag "G4P62_016534"; note "transcript variant X8"; orig_protein_id "gnl|WGS:JAAVVJ|G4P62_P027568"; orig_transcript_id "gnl|WGS:JAAVVJ|G4P62_T027568"; product "GTPase activating protein and VPS9 domains 1"; transcript_biotype "mRNA"; exon_number "10";
CM025026.1	Genbank	exon	12022481	12022654	.	-	.	gene_id "G4P62_016534"; transcript_id "gnl|WGS:JAAVVJ|G4P62_T027568"; gene "gapvd1"; locus_tag "G4P62_016534"; note "transcript variant X8"; orig_protein_id "gnl|WGS:JAAVVJ|G4P62_P027568"; orig_transcript_id "gnl|WGS:JAAVVJ|G4P62_T027568"; product "GTPase activating protein and VPS9 domains 1"; transcript_biotype "mRNA"; exon_number "11";
CM025026.1	Genbank	exon	12018503	12018640	.	-	.	gene_id "G4P62_016534"; transcript_id "gnl|WGS:JAAVVJ|G4P62_T027568"; gene "gapvd1"; locus_tag "G4P62_016534"; note "transcript variant X8"; orig_protein_id "gnl|WGS:JAAVVJ|G4P62_P027568"; orig_transcript_id "gnl|WGS:JAAVVJ|G4P62_T027568"; product "GTPase activating protein and VPS9 domains 1"; transcript_biotype "mRNA"; exon_number "12";
CM025026.1	Genbank	exon	12017265	12017399	.	-	.	gene_id "G4P62_016534"; transcript_id "gnl|WGS:JAAVVJ|G4P62_T027568"; gene "gapvd1"; locus_tag "G4P62_016534"; note "transcript variant X8"; orig_protein_id "gnl|WGS:JAAVVJ|G4P62_P027568"; orig_transcript_id "gnl|WGS:JAAVVJ|G4P62_T027568"; product "GTPase activating protein and VPS9 domains 1"; transcript_biotype "mRNA"; exon_number "13";
CM025026.1	Genbank	exon	12016505	12016624	.	-	.	gene_id "G4P62_016534"; transcript_id "gnl|WGS:JAAVVJ|G4P62_T027568"; gene "gapvd1"; locus_tag "G4P62_016534"; note "transcript variant X8"; orig_protein_id "gnl|WGS:JAAVVJ|G4P62_P027568"; orig_transcript_id "gnl|WGS:JAAVVJ|G4P62_T027568"; product "GTPase activating protein and VPS9 domains 1"; transcript_biotype "mRNA"; exon_number "14";
CM025026.1	Genbank	exon	12016229	12016306	.	-	.	gene_id "G4P62_016534"; transcript_id "gnl|WGS:JAAVVJ|G4P62_T027568"; gene "gapvd1"; locus_tag "G4P62_016534"; note "transcript variant X8"; orig_protein_id "gnl|WGS:JAAVVJ|G4P62_P027568"; orig_transcript_id "gnl|WGS:JAAVVJ|G4P62_T027568"; product "GTPase activating protein and VPS9 domains 1"; transcript_biotype "mRNA"; exon_number "15";
CM025026.1	Genbank	exon	12015253	12015599	.	-	.	gene_id "G4P62_016534"; transcript_id "gnl|WGS:JAAVVJ|G4P62_T027568"; gene "gapvd1"; locus_tag "G4P62_016534"; note "transcript variant X8"; orig_protein_id "gnl|WGS:JAAVVJ|G4P62_P027568"; orig_transcript_id "gnl|WGS:JAAVVJ|G4P62_T027568"; product "GTPase activating protein and VPS9 domains 1"; transcript_biotype "mRNA"; exon_number "16";
CM025026.1	Genbank	exon	12014301	12014388	.	-	.	gene_id "G4P62_016534"; transcript_id "gnl|WGS:JAAVVJ|G4P62_T027568"; gene "gapvd1"; locus_tag "G4P62_016534"; note "transcript variant X8"; orig_protein_id "gnl|WGS:JAAVVJ|G4P62_P027568"; orig_transcript_id "gnl|WGS:JAAVVJ|G4P62_T027568"; product "GTPase activating protein and VPS9 domains 1"; transcript_biotype "mRNA"; exon_number "17";
CM025026.1	Genbank	exon	12013603	12013635	.	-	.	gene_id "G4P62_016534"; transcript_id "gnl|WGS:JAAVVJ|G4P62_T027568"; gene "gapvd1"; locus_tag "G4P62_016534"; note "transcript variant X8"; orig_protein_id "gnl|WGS:JAAVVJ|G4P62_P027568"; orig_transcript_id "gnl|WGS:JAAVVJ|G4P62_T027568"; product "GTPase activating protein and VPS9 domains 1"; transcript_biotype "mRNA"; exon_number "18";
CM025026.1	Genbank	exon	12012975	12013046	.	-	.	gene_id "G4P62_016534"; transcript_id "gnl|WGS:JAAVVJ|G4P62_T027568"; gene "gapvd1"; locus_tag "G4P62_016534"; note "transcript variant X8"; orig_protein_id "gnl|WGS:JAAVVJ|G4P62_P027568"; orig_transcript_id "gnl|WGS:JAAVVJ|G4P62_T027568"; product "GTPase activating protein and VPS9 domains 1"; transcript_biotype "mRNA"; exon_number "19";
CM025026.1	Genbank	exon	12012775	12012888	.	-	.	gene_id "G4P62_016534"; transcript_id "gnl|WGS:JAAVVJ|G4P62_T027568"; gene "gapvd1"; locus_tag "G4P62_016534"; note "transcript variant X8"; orig_protein_id "gnl|WGS:JAAVVJ|G4P62_P027568"; orig_transcript_id "gnl|WGS:JAAVVJ|G4P62_T027568"; product "GTPase activating protein and VPS9 domains 1"; transcript_biotype "mRNA"; exon_number "20";
CM025026.1	Genbank	exon	12011864	12011978	.	-	.	gene_id "G4P62_016534"; transcript_id "gnl|WGS:JAAVVJ|G4P62_T027568"; gene "gapvd1"; locus_tag "G4P62_016534"; note "transcript variant X8"; orig_protein_id "gnl|WGS:JAAVVJ|G4P62_P027568"; orig_transcript_id "gnl|WGS:JAAVVJ|G4P62_T027568"; product "GTPase activating protein and VPS9 domains 1"; transcript_biotype "mRNA"; exon_number "21";
CM025026.1	Genbank	exon	12011664	12011776	.	-	.	gene_id "G4P62_016534"; transcript_id "gnl|WGS:JAAVVJ|G4P62_T027568"; gene "gapvd1"; locus_tag "G4P62_016534"; note "transcript variant X8"; orig_protein_id "gnl|WGS:JAAVVJ|G4P62_P027568"; orig_transcript_id "gnl|WGS:JAAVVJ|G4P62_T027568"; product "GTPase activating protein and VPS9 domains 1"; transcript_biotype "mRNA"; exon_number "22";
CM025026.1	Genbank	exon	12010817	12010976	.	-	.	gene_id "G4P62_016534"; transcript_id "gnl|WGS:JAAVVJ|G4P62_T027568"; gene "gapvd1"; locus_tag "G4P62_016534"; note "transcript variant X8"; orig_protein_id "gnl|WGS:JAAVVJ|G4P62_P027568"; orig_transcript_id "gnl|WGS:JAAVVJ|G4P62_T027568"; product "GTPase activating protein and VPS9 domains 1"; transcript_biotype "mRNA"; exon_number "23";
CM025026.1	Genbank	exon	12007807	12007994	.	-	.	gene_id "G4P62_016534"; transcript_id "gnl|WGS:JAAVVJ|G4P62_T027568"; gene "gapvd1"; locus_tag "G4P62_016534"; note "transcript variant X8"; orig_protein_id "gnl|WGS:JAAVVJ|G4P62_P027568"; orig_transcript_id "gnl|WGS:JAAVVJ|G4P62_T027568"; product "GTPase activating protein and VPS9 domains 1"; transcript_biotype "mRNA"; exon_number "24";
CM025026.1	Genbank	exon	12007307	12007520	.	-	.	gene_id "G4P62_016534"; transcript_id "gnl|WGS:JAAVVJ|G4P62_T027568"; gene "gapvd1"; locus_tag "G4P62_016534"; note "transcript variant X8"; orig_protein_id "gnl|WGS:JAAVVJ|G4P62_P027568"; orig_transcript_id "gnl|WGS:JAAVVJ|G4P62_T027568"; product "GTPase activating protein and VPS9 domains 1"; transcript_biotype "mRNA"; exon_number "25";
CM025026.1	Genbank	exon	12002576	12002648	.	-	.	gene_id "G4P62_016534"; transcript_id "gnl|WGS:JAAVVJ|G4P62_T027568"; gene "gapvd1"; locus_tag "G4P62_016534"; note "transcript variant X8"; orig_protein_id "gnl|WGS:JAAVVJ|G4P62_P027568"; orig_transcript_id "gnl|WGS:JAAVVJ|G4P62_T027568"; product "GTPase activating protein and VPS9 domains 1"; transcript_biotype "mRNA"; exon_number "26";
CM025026.1	Genbank	exon	12002299	12002496	.	-	.	gene_id "G4P62_016534"; transcript_id "gnl|WGS:JAAVVJ|G4P62_T027568"; gene "gapvd1"; locus_tag "G4P62_016534"; note "transcript variant X8"; orig_protein_id "gnl|WGS:JAAVVJ|G4P62_P027568"; orig_transcript_id "gnl|WGS:JAAVVJ|G4P62_T027568"; product "GTPase activating protein and VPS9 domains 1"; transcript_biotype "mRNA"; exon_number "27";
CM025026.1	Genbank	exon	11999228	12001993	.	-	.	gene_id "G4P62_016534"; transcript_id "gnl|WGS:JAAVVJ|G4P62_T027568"; gene "gapvd1"; locus_tag "G4P62_016534"; note "transcript variant X8"; orig_protein_id "gnl|WGS:JAAVVJ|G4P62_P027568"; orig_transcript_id "gnl|WGS:JAAVVJ|G4P62_T027568"; product "GTPase activating protein and VPS9 domains 1"; transcript_biotype "mRNA"; exon_number "28";
CM025026.1	Genbank	CDS	12030901	12031085	.	-	0	gene_id "G4P62_016534"; transcript_id "gnl|WGS:JAAVVJ|G4P62_T027568"; gbkey "CDS"; gene "gapvd1"; locus_tag "G4P62_016534"; orig_transcript_id "gnl|WGS:JAAVVJ|G4P62_T027568"; product "transcript variant X8"; protein_id "KAF7199854.1"; exon_number "2";
CM025026.1	Genbank	CDS	12030549	12030816	.	-	1	gene_id "G4P62_016534"; transcript_id "gnl|WGS:JAAVVJ|G4P62_T027568"; gbkey "CDS"; gene "gapvd1"; locus_tag "G4P62_016534"; orig_transcript_id "gnl|WGS:JAAVVJ|G4P62_T027568"; product "transcript variant X8"; protein_id "KAF7199854.1"; exon_number "3";
CM025026.1	Genbank	CDS	12029895	12030467	.	-	0	gene_id "G4P62_016534"; transcript_id "gnl|WGS:JAAVVJ|G4P62_T027568"; gbkey "CDS"; gene "gapvd1"; locus_tag "G4P62_016534"; orig_transcript_id "gnl|WGS:JAAVVJ|G4P62_T027568"; product "transcript variant X8"; protein_id "KAF7199854.1"; exon_number "4";
CM025026.1	Genbank	CDS	12029724	12029807	.	-	0	gene_id "G4P62_016534"; transcript_id "gnl|WGS:JAAVVJ|G4P62_T027568"; gbkey "CDS"; gene "gapvd1"; locus_tag "G4P62_016534"; orig_transcript_id "gnl|WGS:JAAVVJ|G4P62_T027568"; product "transcript variant X8"; protein_id "KAF7199854.1"; exon_number "5";
CM025026.1	Genbank	CDS	12028950	12029084	.	-	0	gene_id "G4P62_016534"; transcript_id "gnl|WGS:JAAVVJ|G4P62_T027568"; gbkey "CDS"; gene "gapvd1"; locus_tag "G4P62_016534"; orig_transcript_id "gnl|WGS:JAAVVJ|G4P62_T027568"; product "transcript variant X8"; protein_id "KAF7199854.1"; exon_number "6";
CM025026.1	Genbank	CDS	12026206	12026398	.	-	0	gene_id "G4P62_016534"; transcript_id "gnl|WGS:JAAVVJ|G4P62_T027568"; gbkey "CDS"; gene "gapvd1"; locus_tag "G4P62_016534"; orig_transcript_id "gnl|WGS:JAAVVJ|G4P62_T027568"; product "transcript variant X8"; protein_id "KAF7199854.1"; exon_number "7";
CM025026.1	Genbank	CDS	12024111	12024265	.	-	2	gene_id "G4P62_016534"; transcript_id "gnl|WGS:JAAVVJ|G4P62_T027568"; gbkey "CDS"; gene "gapvd1"; locus_tag "G4P62_016534"; orig_transcript_id "gnl|WGS:JAAVVJ|G4P62_T027568"; product "transcript variant X8"; protein_id "KAF7199854.1"; exon_number "8";
CM025026.1	Genbank	CDS	12023796	12023925	.	-	0	gene_id "G4P62_016534"; transcript_id "gnl|WGS:JAAVVJ|G4P62_T027568"; gbkey "CDS"; gene "gapvd1"; locus_tag "G4P62_016534"; orig_transcript_id "gnl|WGS:JAAVVJ|G4P62_T027568"; product "transcript variant X8"; protein_id "KAF7199854.1"; exon_number "9";
CM025026.1	Genbank	CDS	12022746	12022871	.	-	2	gene_id "G4P62_016534"; transcript_id "gnl|WGS:JAAVVJ|G4P62_T027568"; gbkey "CDS"; gene "gapvd1"; locus_tag "G4P62_016534"; orig_transcript_id "gnl|WGS:JAAVVJ|G4P62_T027568"; product "transcript variant X8"; protein_id "KAF7199854.1"; exon_number "10";
CM025026.1	Genbank	CDS	12022481	12022654	.	-	2	gene_id "G4P62_016534"; transcript_id "gnl|WGS:JAAVVJ|G4P62_T027568"; gbkey "CDS"; gene "gapvd1"; locus_tag "G4P62_016534"; orig_transcript_id "gnl|WGS:JAAVVJ|G4P62_T027568"; product "transcript variant X8"; protein_id "KAF7199854.1"; exon_number "11";
CM025026.1	Genbank	CDS	12018503	12018640	.	-	2	gene_id "G4P62_016534"; transcript_id "gnl|WGS:JAAVVJ|G4P62_T027568"; gbkey "CDS"; gene "gapvd1"; locus_tag "G4P62_016534"; orig_transcript_id "gnl|WGS:JAAVVJ|G4P62_T027568"; product "transcript variant X8"; protein_id "KAF7199854.1"; exon_number "12";
CM025026.1	Genbank	CDS	12017265	12017399	.	-	2	gene_id "G4P62_016534"; transcript_id "gnl|WGS:JAAVVJ|G4P62_T027568"; gbkey "CDS"; gene "gapvd1"; locus_tag "G4P62_016534"; orig_transcript_id "gnl|WGS:JAAVVJ|G4P62_T027568"; product "transcript variant X8"; protein_id "KAF7199854.1"; exon_number "13";
CM025026.1	Genbank	CDS	12016505	12016624	.	-	2	gene_id "G4P62_016534"; transcript_id "gnl|WGS:JAAVVJ|G4P62_T027568"; gbkey "CDS"; gene "gapvd1"; locus_tag "G4P62_016534"; orig_transcript_id "gnl|WGS:JAAVVJ|G4P62_T027568"; product "transcript variant X8"; protein_id "KAF7199854.1"; exon_number "14";
CM025026.1	Genbank	CDS	12016229	12016306	.	-	2	gene_id "G4P62_016534"; transcript_id "gnl|WGS:JAAVVJ|G4P62_T027568"; gbkey "CDS"; gene "gapvd1"; locus_tag "G4P62_016534"; orig_transcript_id "gnl|WGS:JAAVVJ|G4P62_T027568"; product "transcript variant X8"; protein_id "KAF7199854.1"; exon_number "15";
CM025026.1	Genbank	CDS	12015253	12015599	.	-	2	gene_id "G4P62_016534"; transcript_id "gnl|WGS:JAAVVJ|G4P62_T027568"; gbkey "CDS"; gene "gapvd1"; locus_tag "G4P62_016534"; orig_transcript_id "gnl|WGS:JAAVVJ|G4P62_T027568"; product "transcript variant X8"; protein_id "KAF7199854.1"; exon_number "16";
CM025026.1	Genbank	CDS	12014301	12014388	.	-	0	gene_id "G4P62_016534"; transcript_id "gnl|WGS:JAAVVJ|G4P62_T027568"; gbkey "CDS"; gene "gapvd1"; locus_tag "G4P62_016534"; orig_transcript_id "gnl|WGS:JAAVVJ|G4P62_T027568"; product "transcript variant X8"; protein_id "KAF7199854.1"; exon_number "17";
CM025026.1	Genbank	CDS	12013603	12013635	.	-	2	gene_id "G4P62_016534"; transcript_id "gnl|WGS:JAAVVJ|G4P62_T027568"; gbkey "CDS"; gene "gapvd1"; locus_tag "G4P62_016534"; orig_transcript_id "gnl|WGS:JAAVVJ|G4P62_T027568"; product "transcript variant X8"; protein_id "KAF7199854.1"; exon_number "18";
CM025026.1	Genbank	CDS	12012975	12013046	.	-	2	gene_id "G4P62_016534"; transcript_id "gnl|WGS:JAAVVJ|G4P62_T027568"; gbkey "CDS"; gene "gapvd1"; locus_tag "G4P62_016534"; orig_transcript_id "gnl|WGS:JAAVVJ|G4P62_T027568"; product "transcript variant X8"; protein_id "KAF7199854.1"; exon_number "19";
CM025026.1	Genbank	CDS	12012775	12012888	.	-	2	gene_id "G4P62_016534"; transcript_id "gnl|WGS:JAAVVJ|G4P62_T027568"; gbkey "CDS"; gene "gapvd1"; locus_tag "G4P62_016534"; orig_transcript_id "gnl|WGS:JAAVVJ|G4P62_T027568"; product "transcript variant X8"; protein_id "KAF7199854.1"; exon_number "20";
CM025026.1	Genbank	CDS	12011864	12011978	.	-	2	gene_id "G4P62_016534"; transcript_id "gnl|WGS:JAAVVJ|G4P62_T027568"; gbkey "CDS"; gene "gapvd1"; locus_tag "G4P62_016534"; orig_transcript_id "gnl|WGS:JAAVVJ|G4P62_T027568"; product "transcript variant X8"; protein_id "KAF7199854.1"; exon_number "21";
CM025026.1	Genbank	CDS	12011664	12011776	.	-	1	gene_id "G4P62_016534"; transcript_id "gnl|WGS:JAAVVJ|G4P62_T027568"; gbkey "CDS"; gene "gapvd1"; locus_tag "G4P62_016534"; orig_transcript_id "gnl|WGS:JAAVVJ|G4P62_T027568"; product "transcript variant X8"; protein_id "KAF7199854.1"; exon_number "22";
CM025026.1	Genbank	CDS	12010817	12010976	.	-	2	gene_id "G4P62_016534"; transcript_id "gnl|WGS:JAAVVJ|G4P62_T027568"; gbkey "CDS"; gene "gapvd1"; locus_tag "G4P62_016534"; orig_transcript_id "gnl|WGS:JAAVVJ|G4P62_T027568"; product "transcript variant X8"; protein_id "KAF7199854.1"; exon_number "23";
CM025026.1	Genbank	CDS	12007807	12007994	.	-	1	gene_id "G4P62_016534"; transcript_id "gnl|WGS:JAAVVJ|G4P62_T027568"; gbkey "CDS"; gene "gapvd1"; locus_tag "G4P62_016534"; orig_transcript_id "gnl|WGS:JAAVVJ|G4P62_T027568"; product "transcript variant X8"; protein_id "KAF7199854.1"; exon_number "24";
CM025026.1	Genbank	CDS	12007307	12007520	.	-	2	gene_id "G4P62_016534"; transcript_id "gnl|WGS:JAAVVJ|G4P62_T027568"; gbkey "CDS"; gene "gapvd1"; locus_tag "G4P62_016534"; orig_transcript_id "gnl|WGS:JAAVVJ|G4P62_T027568"; product "transcript variant X8"; protein_id "KAF7199854.1"; exon_number "25";
CM025026.1	Genbank	CDS	12002576	12002648	.	-	1	gene_id "G4P62_016534"; transcript_id "gnl|WGS:JAAVVJ|G4P62_T027568"; gbkey "CDS"; gene "gapvd1"; locus_tag "G4P62_016534"; orig_transcript_id "gnl|WGS:JAAVVJ|G4P62_T027568"; product "transcript variant X8"; protein_id "KAF7199854.1"; exon_number "26";
CM025026.1	Genbank	CDS	12002299	12002496	.	-	0	gene_id "G4P62_016534"; transcript_id "gnl|WGS:JAAVVJ|G4P62_T027568"; gbkey "CDS"; gene "gapvd1"; locus_tag "G4P62_016534"; orig_transcript_id "gnl|WGS:JAAVVJ|G4P62_T027568"; product "transcript variant X8"; protein_id "KAF7199854.1"; exon_number "27";
CM025026.1	Genbank	CDS	12001856	12001993	.	-	0	gene_id "G4P62_016534"; transcript_id "gnl|WGS:JAAVVJ|G4P62_T027568"; gbkey "CDS"; gene "gapvd1"; locus_tag "G4P62_016534"; orig_transcript_id "gnl|WGS:JAAVVJ|G4P62_T027568"; product "transcript variant X8"; protein_id "KAF7199854.1"; exon_number "28";
CM025026.1	Genbank	start_codon	12031083	12031085	.	-	0	gene_id "G4P62_016534"; transcript_id "gnl|WGS:JAAVVJ|G4P62_T027568"; gbkey "CDS"; gene "gapvd1"; locus_tag "G4P62_016534"; orig_transcript_id "gnl|WGS:JAAVVJ|G4P62_T027568"; product "transcript variant X8"; protein_id "KAF7199854.1"; exon_number "2";
CM025026.1	Genbank	stop_codon	12001853	12001855	.	-	0	gene_id "G4P62_016534"; transcript_id "gnl|WGS:JAAVVJ|G4P62_T027568"; gbkey "CDS"; gene "gapvd1"; locus_tag "G4P62_016534"; orig_transcript_id "gnl|WGS:JAAVVJ|G4P62_T027568"; product "transcript variant X8"; protein_id "KAF7199854.1"; exon_number "28";
CM025026.1	Genbank	transcript	11999228	12038900	.	-	.	gene_id "G4P62_016534"; transcript_id "gnl|WGS:JAAVVJ|G4P62_T027569"; gbkey "mRNA"; gene "gapvd1"; locus_tag "G4P62_016534"; note "transcript variant X7"; orig_protein_id "gnl|WGS:JAAVVJ|G4P62_P027569"; orig_transcript_id "gnl|WGS:JAAVVJ|G4P62_T027569"; product "GTPase activating protein and VPS9 domains 1"; transcript_biotype "mRNA";
CM025026.1	Genbank	exon	12038733	12038900	.	-	.	gene_id "G4P62_016534"; transcript_id "gnl|WGS:JAAVVJ|G4P62_T027569"; gene "gapvd1"; locus_tag "G4P62_016534"; note "transcript variant X7"; orig_protein_id "gnl|WGS:JAAVVJ|G4P62_P027569"; orig_transcript_id "gnl|WGS:JAAVVJ|G4P62_T027569"; product "GTPase activating protein and VPS9 domains 1"; transcript_biotype "mRNA"; exon_number "1";
CM025026.1	Genbank	exon	12030901	12031118	.	-	.	gene_id "G4P62_016534"; transcript_id "gnl|WGS:JAAVVJ|G4P62_T027569"; gene "gapvd1"; locus_tag "G4P62_016534"; note "transcript variant X7"; orig_protein_id "gnl|WGS:JAAVVJ|G4P62_P027569"; orig_transcript_id "gnl|WGS:JAAVVJ|G4P62_T027569"; product "GTPase activating protein and VPS9 domains 1"; transcript_biotype "mRNA"; exon_number "2";
CM025026.1	Genbank	exon	12030549	12030816	.	-	.	gene_id "G4P62_016534"; transcript_id "gnl|WGS:JAAVVJ|G4P62_T027569"; gene "gapvd1"; locus_tag "G4P62_016534"; note "transcript variant X7"; orig_protein_id "gnl|WGS:JAAVVJ|G4P62_P027569"; orig_transcript_id "gnl|WGS:JAAVVJ|G4P62_T027569"; product "GTPase activating protein and VPS9 domains 1"; transcript_biotype "mRNA"; exon_number "3";
CM025026.1	Genbank	exon	12029895	12030467	.	-	.	gene_id "G4P62_016534"; transcript_id "gnl|WGS:JAAVVJ|G4P62_T027569"; gene "gapvd1"; locus_tag "G4P62_016534"; note "transcript variant X7"; orig_protein_id "gnl|WGS:JAAVVJ|G4P62_P027569"; orig_transcript_id "gnl|WGS:JAAVVJ|G4P62_T027569"; product "GTPase activating protein and VPS9 domains 1"; transcript_biotype "mRNA"; exon_number "4";
CM025026.1	Genbank	exon	12029724	12029807	.	-	.	gene_id "G4P62_016534"; transcript_id "gnl|WGS:JAAVVJ|G4P62_T027569"; gene "gapvd1"; locus_tag "G4P62_016534"; note "transcript variant X7"; orig_protein_id "gnl|WGS:JAAVVJ|G4P62_P027569"; orig_transcript_id "gnl|WGS:JAAVVJ|G4P62_T027569"; product "GTPase activating protein and VPS9 domains 1"; transcript_biotype "mRNA"; exon_number "5";
CM025026.1	Genbank	exon	12028950	12029084	.	-	.	gene_id "G4P62_016534"; transcript_id "gnl|WGS:JAAVVJ|G4P62_T027569"; gene "gapvd1"; locus_tag "G4P62_016534"; note "transcript variant X7"; orig_protein_id "gnl|WGS:JAAVVJ|G4P62_P027569"; orig_transcript_id "gnl|WGS:JAAVVJ|G4P62_T027569"; product "GTPase activating protein and VPS9 domains 1"; transcript_biotype "mRNA"; exon_number "6";
CM025026.1	Genbank	exon	12026206	12026398	.	-	.	gene_id "G4P62_016534"; transcript_id "gnl|WGS:JAAVVJ|G4P62_T027569"; gene "gapvd1"; locus_tag "G4P62_016534"; note "transcript variant X7"; orig_protein_id "gnl|WGS:JAAVVJ|G4P62_P027569"; orig_transcript_id "gnl|WGS:JAAVVJ|G4P62_T027569"; product "GTPase activating protein and VPS9 domains 1"; transcript_biotype "mRNA"; exon_number "7";
CM025026.1	Genbank	exon	12024111	12024268	.	-	.	gene_id "G4P62_016534"; transcript_id "gnl|WGS:JAAVVJ|G4P62_T027569"; gene "gapvd1"; locus_tag "G4P62_016534"; note "transcript variant X7"; orig_protein_id "gnl|WGS:JAAVVJ|G4P62_P027569"; orig_transcript_id "gnl|WGS:JAAVVJ|G4P62_T027569"; product "GTPase activating protein and VPS9 domains 1"; transcript_biotype "mRNA"; exon_number "8";
CM025026.1	Genbank	exon	12023796	12023925	.	-	.	gene_id "G4P62_016534"; transcript_id "gnl|WGS:JAAVVJ|G4P62_T027569"; gene "gapvd1"; locus_tag "G4P62_016534"; note "transcript variant X7"; orig_protein_id "gnl|WGS:JAAVVJ|G4P62_P027569"; orig_transcript_id "gnl|WGS:JAAVVJ|G4P62_T027569"; product "GTPase activating protein and VPS9 domains 1"; transcript_biotype "mRNA"; exon_number "9";
CM025026.1	Genbank	exon	12022746	12022871	.	-	.	gene_id "G4P62_016534"; transcript_id "gnl|WGS:JAAVVJ|G4P62_T027569"; gene "gapvd1"; locus_tag "G4P62_016534"; note "transcript variant X7"; orig_protein_id "gnl|WGS:JAAVVJ|G4P62_P027569"; orig_transcript_id "gnl|WGS:JAAVVJ|G4P62_T027569"; product "GTPase activating protein and VPS9 domains 1"; transcript_biotype "mRNA"; exon_number "10";
CM025026.1	Genbank	exon	12022481	12022654	.	-	.	gene_id "G4P62_016534"; transcript_id "gnl|WGS:JAAVVJ|G4P62_T027569"; gene "gapvd1"; locus_tag "G4P62_016534"; note "transcript variant X7"; orig_protein_id "gnl|WGS:JAAVVJ|G4P62_P027569"; orig_transcript_id "gnl|WGS:JAAVVJ|G4P62_T027569"; product "GTPase activating protein and VPS9 domains 1"; transcript_biotype "mRNA"; exon_number "11";
CM025026.1	Genbank	exon	12018503	12018640	.	-	.	gene_id "G4P62_016534"; transcript_id "gnl|WGS:JAAVVJ|G4P62_T027569"; gene "gapvd1"; locus_tag "G4P62_016534"; note "transcript variant X7"; orig_protein_id "gnl|WGS:JAAVVJ|G4P62_P027569"; orig_transcript_id "gnl|WGS:JAAVVJ|G4P62_T027569"; product "GTPase activating protein and VPS9 domains 1"; transcript_biotype "mRNA"; exon_number "12";
CM025026.1	Genbank	exon	12017265	12017399	.	-	.	gene_id "G4P62_016534"; transcript_id "gnl|WGS:JAAVVJ|G4P62_T027569"; gene "gapvd1"; locus_tag "G4P62_016534"; note "transcript variant X7"; orig_protein_id "gnl|WGS:JAAVVJ|G4P62_P027569"; orig_transcript_id "gnl|WGS:JAAVVJ|G4P62_T027569"; product "GTPase activating protein and VPS9 domains 1"; transcript_biotype "mRNA"; exon_number "13";
CM025026.1	Genbank	exon	12016505	12016624	.	-	.	gene_id "G4P62_016534"; transcript_id "gnl|WGS:JAAVVJ|G4P62_T027569"; gene "gapvd1"; locus_tag "G4P62_016534"; note "transcript variant X7"; orig_protein_id "gnl|WGS:JAAVVJ|G4P62_P027569"; orig_transcript_id "gnl|WGS:JAAVVJ|G4P62_T027569"; product "GTPase activating protein and VPS9 domains 1"; transcript_biotype "mRNA"; exon_number "14";
CM025026.1	Genbank	exon	12016229	12016306	.	-	.	gene_id "G4P62_016534"; transcript_id "gnl|WGS:JAAVVJ|G4P62_T027569"; gene "gapvd1"; locus_tag "G4P62_016534"; note "transcript variant X7"; orig_protein_id "gnl|WGS:JAAVVJ|G4P62_P027569"; orig_transcript_id "gnl|WGS:JAAVVJ|G4P62_T027569"; product "GTPase activating protein and VPS9 domains 1"; transcript_biotype "mRNA"; exon_number "15";
CM025026.1	Genbank	exon	12015253	12015599	.	-	.	gene_id "G4P62_016534"; transcript_id "gnl|WGS:JAAVVJ|G4P62_T027569"; gene "gapvd1"; locus_tag "G4P62_016534"; note "transcript variant X7"; orig_protein_id "gnl|WGS:JAAVVJ|G4P62_P027569"; orig_transcript_id "gnl|WGS:JAAVVJ|G4P62_T027569"; product "GTPase activating protein and VPS9 domains 1"; transcript_biotype "mRNA"; exon_number "16";
CM025026.1	Genbank	exon	12014301	12014388	.	-	.	gene_id "G4P62_016534"; transcript_id "gnl|WGS:JAAVVJ|G4P62_T027569"; gene "gapvd1"; locus_tag "G4P62_016534"; note "transcript variant X7"; orig_protein_id "gnl|WGS:JAAVVJ|G4P62_P027569"; orig_transcript_id "gnl|WGS:JAAVVJ|G4P62_T027569"; product "GTPase activating protein and VPS9 domains 1"; transcript_biotype "mRNA"; exon_number "17";
CM025026.1	Genbank	exon	12013603	12013635	.	-	.	gene_id "G4P62_016534"; transcript_id "gnl|WGS:JAAVVJ|G4P62_T027569"; gene "gapvd1"; locus_tag "G4P62_016534"; note "transcript variant X7"; orig_protein_id "gnl|WGS:JAAVVJ|G4P62_P027569"; orig_transcript_id "gnl|WGS:JAAVVJ|G4P62_T027569"; product "GTPase activating protein and VPS9 domains 1"; transcript_biotype "mRNA"; exon_number "18";
CM025026.1	Genbank	exon	12012975	12013046	.	-	.	gene_id "G4P62_016534"; transcript_id "gnl|WGS:JAAVVJ|G4P62_T027569"; gene "gapvd1"; locus_tag "G4P62_016534"; note "transcript variant X7"; orig_protein_id "gnl|WGS:JAAVVJ|G4P62_P027569"; orig_transcript_id "gnl|WGS:JAAVVJ|G4P62_T027569"; product "GTPase activating protein and VPS9 domains 1"; transcript_biotype "mRNA"; exon_number "19";
CM025026.1	Genbank	exon	12012775	12012888	.	-	.	gene_id "G4P62_016534"; transcript_id "gnl|WGS:JAAVVJ|G4P62_T027569"; gene "gapvd1"; locus_tag "G4P62_016534"; note "transcript variant X7"; orig_protein_id "gnl|WGS:JAAVVJ|G4P62_P027569"; orig_transcript_id "gnl|WGS:JAAVVJ|G4P62_T027569"; product "GTPase activating protein and VPS9 domains 1"; transcript_biotype "mRNA"; exon_number "20";
CM025026.1	Genbank	exon	12011864	12011978	.	-	.	gene_id "G4P62_016534"; transcript_id "gnl|WGS:JAAVVJ|G4P62_T027569"; gene "gapvd1"; locus_tag "G4P62_016534"; note "transcript variant X7"; orig_protein_id "gnl|WGS:JAAVVJ|G4P62_P027569"; orig_transcript_id "gnl|WGS:JAAVVJ|G4P62_T027569"; product "GTPase activating protein and VPS9 domains 1"; transcript_biotype "mRNA"; exon_number "21";
CM025026.1	Genbank	exon	12011664	12011776	.	-	.	gene_id "G4P62_016534"; transcript_id "gnl|WGS:JAAVVJ|G4P62_T027569"; gene "gapvd1"; locus_tag "G4P62_016534"; note "transcript variant X7"; orig_protein_id "gnl|WGS:JAAVVJ|G4P62_P027569"; orig_transcript_id "gnl|WGS:JAAVVJ|G4P62_T027569"; product "GTPase activating protein and VPS9 domains 1"; transcript_biotype "mRNA"; exon_number "22";
CM025026.1	Genbank	exon	12010817	12010976	.	-	.	gene_id "G4P62_016534"; transcript_id "gnl|WGS:JAAVVJ|G4P62_T027569"; gene "gapvd1"; locus_tag "G4P62_016534"; note "transcript variant X7"; orig_protein_id "gnl|WGS:JAAVVJ|G4P62_P027569"; orig_transcript_id "gnl|WGS:JAAVVJ|G4P62_T027569"; product "GTPase activating protein and VPS9 domains 1"; transcript_biotype "mRNA"; exon_number "23";
CM025026.1	Genbank	exon	12007807	12007994	.	-	.	gene_id "G4P62_016534"; transcript_id "gnl|WGS:JAAVVJ|G4P62_T027569"; gene "gapvd1"; locus_tag "G4P62_016534"; note "transcript variant X7"; orig_protein_id "gnl|WGS:JAAVVJ|G4P62_P027569"; orig_transcript_id "gnl|WGS:JAAVVJ|G4P62_T027569"; product "GTPase activating protein and VPS9 domains 1"; transcript_biotype "mRNA"; exon_number "24";
CM025026.1	Genbank	exon	12007307	12007520	.	-	.	gene_id "G4P62_016534"; transcript_id "gnl|WGS:JAAVVJ|G4P62_T027569"; gene "gapvd1"; locus_tag "G4P62_016534"; note "transcript variant X7"; orig_protein_id "gnl|WGS:JAAVVJ|G4P62_P027569"; orig_transcript_id "gnl|WGS:JAAVVJ|G4P62_T027569"; product "GTPase activating protein and VPS9 domains 1"; transcript_biotype "mRNA"; exon_number "25";
CM025026.1	Genbank	exon	12002576	12002648	.	-	.	gene_id "G4P62_016534"; transcript_id "gnl|WGS:JAAVVJ|G4P62_T027569"; gene "gapvd1"; locus_tag "G4P62_016534"; note "transcript variant X7"; orig_protein_id "gnl|WGS:JAAVVJ|G4P62_P027569"; orig_transcript_id "gnl|WGS:JAAVVJ|G4P62_T027569"; product "GTPase activating protein and VPS9 domains 1"; transcript_biotype "mRNA"; exon_number "26";
CM025026.1	Genbank	exon	12002299	12002496	.	-	.	gene_id "G4P62_016534"; transcript_id "gnl|WGS:JAAVVJ|G4P62_T027569"; gene "gapvd1"; locus_tag "G4P62_016534"; note "transcript variant X7"; orig_protein_id "gnl|WGS:JAAVVJ|G4P62_P027569"; orig_transcript_id "gnl|WGS:JAAVVJ|G4P62_T027569"; product "GTPase activating protein and VPS9 domains 1"; transcript_biotype "mRNA"; exon_number "27";
CM025026.1	Genbank	exon	11999228	12001993	.	-	.	gene_id "G4P62_016534"; transcript_id "gnl|WGS:JAAVVJ|G4P62_T027569"; gene "gapvd1"; locus_tag "G4P62_016534"; note "transcript variant X7"; orig_protein_id "gnl|WGS:JAAVVJ|G4P62_P027569"; orig_transcript_id "gnl|WGS:JAAVVJ|G4P62_T027569"; product "GTPase activating protein and VPS9 domains 1"; transcript_biotype "mRNA"; exon_number "28";
CM025026.1	Genbank	CDS	12030901	12031085	.	-	0	gene_id "G4P62_016534"; transcript_id "gnl|WGS:JAAVVJ|G4P62_T027569"; gbkey "CDS"; gene "gapvd1"; locus_tag "G4P62_016534"; orig_transcript_id "gnl|WGS:JAAVVJ|G4P62_T027569"; product "transcript variant X7"; protein_id "KAF7199855.1"; exon_number "2";
CM025026.1	Genbank	CDS	12030549	12030816	.	-	1	gene_id "G4P62_016534"; transcript_id "gnl|WGS:JAAVVJ|G4P62_T027569"; gbkey "CDS"; gene "gapvd1"; locus_tag "G4P62_016534"; orig_transcript_id "gnl|WGS:JAAVVJ|G4P62_T027569"; product "transcript variant X7"; protein_id "KAF7199855.1"; exon_number "3";
CM025026.1	Genbank	CDS	12029895	12030467	.	-	0	gene_id "G4P62_016534"; transcript_id "gnl|WGS:JAAVVJ|G4P62_T027569"; gbkey "CDS"; gene "gapvd1"; locus_tag "G4P62_016534"; orig_transcript_id "gnl|WGS:JAAVVJ|G4P62_T027569"; product "transcript variant X7"; protein_id "KAF7199855.1"; exon_number "4";
CM025026.1	Genbank	CDS	12029724	12029807	.	-	0	gene_id "G4P62_016534"; transcript_id "gnl|WGS:JAAVVJ|G4P62_T027569"; gbkey "CDS"; gene "gapvd1"; locus_tag "G4P62_016534"; orig_transcript_id "gnl|WGS:JAAVVJ|G4P62_T027569"; product "transcript variant X7"; protein_id "KAF7199855.1"; exon_number "5";
CM025026.1	Genbank	CDS	12028950	12029084	.	-	0	gene_id "G4P62_016534"; transcript_id "gnl|WGS:JAAVVJ|G4P62_T027569"; gbkey "CDS"; gene "gapvd1"; locus_tag "G4P62_016534"; orig_transcript_id "gnl|WGS:JAAVVJ|G4P62_T027569"; product "transcript variant X7"; protein_id "KAF7199855.1"; exon_number "6";
CM025026.1	Genbank	CDS	12026206	12026398	.	-	0	gene_id "G4P62_016534"; transcript_id "gnl|WGS:JAAVVJ|G4P62_T027569"; gbkey "CDS"; gene "gapvd1"; locus_tag "G4P62_016534"; orig_transcript_id "gnl|WGS:JAAVVJ|G4P62_T027569"; product "transcript variant X7"; protein_id "KAF7199855.1"; exon_number "7";
CM025026.1	Genbank	CDS	12024111	12024268	.	-	2	gene_id "G4P62_016534"; transcript_id "gnl|WGS:JAAVVJ|G4P62_T027569"; gbkey "CDS"; gene "gapvd1"; locus_tag "G4P62_016534"; orig_transcript_id "gnl|WGS:JAAVVJ|G4P62_T027569"; product "transcript variant X7"; protein_id "KAF7199855.1"; exon_number "8";
CM025026.1	Genbank	CDS	12023796	12023925	.	-	0	gene_id "G4P62_016534"; transcript_id "gnl|WGS:JAAVVJ|G4P62_T027569"; gbkey "CDS"; gene "gapvd1"; locus_tag "G4P62_016534"; orig_transcript_id "gnl|WGS:JAAVVJ|G4P62_T027569"; product "transcript variant X7"; protein_id "KAF7199855.1"; exon_number "9";
CM025026.1	Genbank	CDS	12022746	12022871	.	-	2	gene_id "G4P62_016534"; transcript_id "gnl|WGS:JAAVVJ|G4P62_T027569"; gbkey "CDS"; gene "gapvd1"; locus_tag "G4P62_016534"; orig_transcript_id "gnl|WGS:JAAVVJ|G4P62_T027569"; product "transcript variant X7"; protein_id "KAF7199855.1"; exon_number "10";
CM025026.1	Genbank	CDS	12022481	12022654	.	-	2	gene_id "G4P62_016534"; transcript_id "gnl|WGS:JAAVVJ|G4P62_T027569"; gbkey "CDS"; gene "gapvd1"; locus_tag "G4P62_016534"; orig_transcript_id "gnl|WGS:JAAVVJ|G4P62_T027569"; product "transcript variant X7"; protein_id "KAF7199855.1"; exon_number "11";
CM025026.1	Genbank	CDS	12018503	12018640	.	-	2	gene_id "G4P62_016534"; transcript_id "gnl|WGS:JAAVVJ|G4P62_T027569"; gbkey "CDS"; gene "gapvd1"; locus_tag "G4P62_016534"; orig_transcript_id "gnl|WGS:JAAVVJ|G4P62_T027569"; product "transcript variant X7"; protein_id "KAF7199855.1"; exon_number "12";
CM025026.1	Genbank	CDS	12017265	12017399	.	-	2	gene_id "G4P62_016534"; transcript_id "gnl|WGS:JAAVVJ|G4P62_T027569"; gbkey "CDS"; gene "gapvd1"; locus_tag "G4P62_016534"; orig_transcript_id "gnl|WGS:JAAVVJ|G4P62_T027569"; product "transcript variant X7"; protein_id "KAF7199855.1"; exon_number "13";
CM025026.1	Genbank	CDS	12016505	12016624	.	-	2	gene_id "G4P62_016534"; transcript_id "gnl|WGS:JAAVVJ|G4P62_T027569"; gbkey "CDS"; gene "gapvd1"; locus_tag "G4P62_016534"; orig_transcript_id "gnl|WGS:JAAVVJ|G4P62_T027569"; product "transcript variant X7"; protein_id "KAF7199855.1"; exon_number "14";
CM025026.1	Genbank	CDS	12016229	12016306	.	-	2	gene_id "G4P62_016534"; transcript_id "gnl|WGS:JAAVVJ|G4P62_T027569"; gbkey "CDS"; gene "gapvd1"; locus_tag "G4P62_016534"; orig_transcript_id "gnl|WGS:JAAVVJ|G4P62_T027569"; product "transcript variant X7"; protein_id "KAF7199855.1"; exon_number "15";
CM025026.1	Genbank	CDS	12015253	12015599	.	-	2	gene_id "G4P62_016534"; transcript_id "gnl|WGS:JAAVVJ|G4P62_T027569"; gbkey "CDS"; gene "gapvd1"; locus_tag "G4P62_016534"; orig_transcript_id "gnl|WGS:JAAVVJ|G4P62_T027569"; product "transcript variant X7"; protein_id "KAF7199855.1"; exon_number "16";
CM025026.1	Genbank	CDS	12014301	12014388	.	-	0	gene_id "G4P62_016534"; transcript_id "gnl|WGS:JAAVVJ|G4P62_T027569"; gbkey "CDS"; gene "gapvd1"; locus_tag "G4P62_016534"; orig_transcript_id "gnl|WGS:JAAVVJ|G4P62_T027569"; product "transcript variant X7"; protein_id "KAF7199855.1"; exon_number "17";
CM025026.1	Genbank	CDS	12013603	12013635	.	-	2	gene_id "G4P62_016534"; transcript_id "gnl|WGS:JAAVVJ|G4P62_T027569"; gbkey "CDS"; gene "gapvd1"; locus_tag "G4P62_016534"; orig_transcript_id "gnl|WGS:JAAVVJ|G4P62_T027569"; product "transcript variant X7"; protein_id "KAF7199855.1"; exon_number "18";
CM025026.1	Genbank	CDS	12012975	12013046	.	-	2	gene_id "G4P62_016534"; transcript_id "gnl|WGS:JAAVVJ|G4P62_T027569"; gbkey "CDS"; gene "gapvd1"; locus_tag "G4P62_016534"; orig_transcript_id "gnl|WGS:JAAVVJ|G4P62_T027569"; product "transcript variant X7"; protein_id "KAF7199855.1"; exon_number "19";
CM025026.1	Genbank	CDS	12012775	12012888	.	-	2	gene_id "G4P62_016534"; transcript_id "gnl|WGS:JAAVVJ|G4P62_T027569"; gbkey "CDS"; gene "gapvd1"; locus_tag "G4P62_016534"; orig_transcript_id "gnl|WGS:JAAVVJ|G4P62_T027569"; product "transcript variant X7"; protein_id "KAF7199855.1"; exon_number "20";
CM025026.1	Genbank	CDS	12011864	12011978	.	-	2	gene_id "G4P62_016534"; transcript_id "gnl|WGS:JAAVVJ|G4P62_T027569"; gbkey "CDS"; gene "gapvd1"; locus_tag "G4P62_016534"; orig_transcript_id "gnl|WGS:JAAVVJ|G4P62_T027569"; product "transcript variant X7"; protein_id "KAF7199855.1"; exon_number "21";
CM025026.1	Genbank	CDS	12011664	12011776	.	-	1	gene_id "G4P62_016534"; transcript_id "gnl|WGS:JAAVVJ|G4P62_T027569"; gbkey "CDS"; gene "gapvd1"; locus_tag "G4P62_016534"; orig_transcript_id "gnl|WGS:JAAVVJ|G4P62_T027569"; product "transcript variant X7"; protein_id "KAF7199855.1"; exon_number "22";
CM025026.1	Genbank	CDS	12010817	12010976	.	-	2	gene_id "G4P62_016534"; transcript_id "gnl|WGS:JAAVVJ|G4P62_T027569"; gbkey "CDS"; gene "gapvd1"; locus_tag "G4P62_016534"; orig_transcript_id "gnl|WGS:JAAVVJ|G4P62_T027569"; product "transcript variant X7"; protein_id "KAF7199855.1"; exon_number "23";
CM025026.1	Genbank	CDS	12007807	12007994	.	-	1	gene_id "G4P62_016534"; transcript_id "gnl|WGS:JAAVVJ|G4P62_T027569"; gbkey "CDS"; gene "gapvd1"; locus_tag "G4P62_016534"; orig_transcript_id "gnl|WGS:JAAVVJ|G4P62_T027569"; product "transcript variant X7"; protein_id "KAF7199855.1"; exon_number "24";
CM025026.1	Genbank	CDS	12007307	12007520	.	-	2	gene_id "G4P62_016534"; transcript_id "gnl|WGS:JAAVVJ|G4P62_T027569"; gbkey "CDS"; gene "gapvd1"; locus_tag "G4P62_016534"; orig_transcript_id "gnl|WGS:JAAVVJ|G4P62_T027569"; product "transcript variant X7"; protein_id "KAF7199855.1"; exon_number "25";
CM025026.1	Genbank	CDS	12002576	12002648	.	-	1	gene_id "G4P62_016534"; transcript_id "gnl|WGS:JAAVVJ|G4P62_T027569"; gbkey "CDS"; gene "gapvd1"; locus_tag "G4P62_016534"; orig_transcript_id "gnl|WGS:JAAVVJ|G4P62_T027569"; product "transcript variant X7"; protein_id "KAF7199855.1"; exon_number "26";
CM025026.1	Genbank	CDS	12002299	12002496	.	-	0	gene_id "G4P62_016534"; transcript_id "gnl|WGS:JAAVVJ|G4P62_T027569"; gbkey "CDS"; gene "gapvd1"; locus_tag "G4P62_016534"; orig_transcript_id "gnl|WGS:JAAVVJ|G4P62_T027569"; product "transcript variant X7"; protein_id "KAF7199855.1"; exon_number "27";
CM025026.1	Genbank	CDS	12001856	12001993	.	-	0	gene_id "G4P62_016534"; transcript_id "gnl|WGS:JAAVVJ|G4P62_T027569"; gbkey "CDS"; gene "gapvd1"; locus_tag "G4P62_016534"; orig_transcript_id "gnl|WGS:JAAVVJ|G4P62_T027569"; product "transcript variant X7"; protein_id "KAF7199855.1"; exon_number "28";
CM025026.1	Genbank	start_codon	12031083	12031085	.	-	0	gene_id "G4P62_016534"; transcript_id "gnl|WGS:JAAVVJ|G4P62_T027569"; gbkey "CDS"; gene "gapvd1"; locus_tag "G4P62_016534"; orig_transcript_id "gnl|WGS:JAAVVJ|G4P62_T027569"; product "transcript variant X7"; protein_id "KAF7199855.1"; exon_number "2";
CM025026.1	Genbank	stop_codon	12001853	12001855	.	-	0	gene_id "G4P62_016534"; transcript_id "gnl|WGS:JAAVVJ|G4P62_T027569"; gbkey "CDS"; gene "gapvd1"; locus_tag "G4P62_016534"; orig_transcript_id "gnl|WGS:JAAVVJ|G4P62_T027569"; product "transcript variant X7"; protein_id "KAF7199855.1"; exon_number "28";
CM025026.1	Genbank	transcript	11999228	12038900	.	-	.	gene_id "G4P62_016534"; transcript_id "gnl|WGS:JAAVVJ|G4P62_T027572"; gbkey "mRNA"; gene "gapvd1"; locus_tag "G4P62_016534"; note "transcript variant X4"; orig_protein_id "gnl|WGS:JAAVVJ|G4P62_P027572"; orig_transcript_id "gnl|WGS:JAAVVJ|G4P62_T027572"; product "GTPase activating protein and VPS9 domains 1"; transcript_biotype "mRNA";
CM025026.1	Genbank	exon	12038733	12038900	.	-	.	gene_id "G4P62_016534"; transcript_id "gnl|WGS:JAAVVJ|G4P62_T027572"; gene "gapvd1"; locus_tag "G4P62_016534"; note "transcript variant X4"; orig_protein_id "gnl|WGS:JAAVVJ|G4P62_P027572"; orig_transcript_id "gnl|WGS:JAAVVJ|G4P62_T027572"; product "GTPase activating protein and VPS9 domains 1"; transcript_biotype "mRNA"; exon_number "1";
CM025026.1	Genbank	exon	12030901	12031118	.	-	.	gene_id "G4P62_016534"; transcript_id "gnl|WGS:JAAVVJ|G4P62_T027572"; gene "gapvd1"; locus_tag "G4P62_016534"; note "transcript variant X4"; orig_protein_id "gnl|WGS:JAAVVJ|G4P62_P027572"; orig_transcript_id "gnl|WGS:JAAVVJ|G4P62_T027572"; product "GTPase activating protein and VPS9 domains 1"; transcript_biotype "mRNA"; exon_number "2";
CM025026.1	Genbank	exon	12030549	12030816	.	-	.	gene_id "G4P62_016534"; transcript_id "gnl|WGS:JAAVVJ|G4P62_T027572"; gene "gapvd1"; locus_tag "G4P62_016534"; note "transcript variant X4"; orig_protein_id "gnl|WGS:JAAVVJ|G4P62_P027572"; orig_transcript_id "gnl|WGS:JAAVVJ|G4P62_T027572"; product "GTPase activating protein and VPS9 domains 1"; transcript_biotype "mRNA"; exon_number "3";
CM025026.1	Genbank	exon	12029895	12030467	.	-	.	gene_id "G4P62_016534"; transcript_id "gnl|WGS:JAAVVJ|G4P62_T027572"; gene "gapvd1"; locus_tag "G4P62_016534"; note "transcript variant X4"; orig_protein_id "gnl|WGS:JAAVVJ|G4P62_P027572"; orig_transcript_id "gnl|WGS:JAAVVJ|G4P62_T027572"; product "GTPase activating protein and VPS9 domains 1"; transcript_biotype "mRNA"; exon_number "4";
CM025026.1	Genbank	exon	12029724	12029807	.	-	.	gene_id "G4P62_016534"; transcript_id "gnl|WGS:JAAVVJ|G4P62_T027572"; gene "gapvd1"; locus_tag "G4P62_016534"; note "transcript variant X4"; orig_protein_id "gnl|WGS:JAAVVJ|G4P62_P027572"; orig_transcript_id "gnl|WGS:JAAVVJ|G4P62_T027572"; product "GTPase activating protein and VPS9 domains 1"; transcript_biotype "mRNA"; exon_number "5";
CM025026.1	Genbank	exon	12028950	12029084	.	-	.	gene_id "G4P62_016534"; transcript_id "gnl|WGS:JAAVVJ|G4P62_T027572"; gene "gapvd1"; locus_tag "G4P62_016534"; note "transcript variant X4"; orig_protein_id "gnl|WGS:JAAVVJ|G4P62_P027572"; orig_transcript_id "gnl|WGS:JAAVVJ|G4P62_T027572"; product "GTPase activating protein and VPS9 domains 1"; transcript_biotype "mRNA"; exon_number "6";
CM025026.1	Genbank	exon	12026206	12026398	.	-	.	gene_id "G4P62_016534"; transcript_id "gnl|WGS:JAAVVJ|G4P62_T027572"; gene "gapvd1"; locus_tag "G4P62_016534"; note "transcript variant X4"; orig_protein_id "gnl|WGS:JAAVVJ|G4P62_P027572"; orig_transcript_id "gnl|WGS:JAAVVJ|G4P62_T027572"; product "GTPase activating protein and VPS9 domains 1"; transcript_biotype "mRNA"; exon_number "7";
CM025026.1	Genbank	exon	12025572	12025652	.	-	.	gene_id "G4P62_016534"; transcript_id "gnl|WGS:JAAVVJ|G4P62_T027572"; gene "gapvd1"; locus_tag "G4P62_016534"; note "transcript variant X4"; orig_protein_id "gnl|WGS:JAAVVJ|G4P62_P027572"; orig_transcript_id "gnl|WGS:JAAVVJ|G4P62_T027572"; product "GTPase activating protein and VPS9 domains 1"; transcript_biotype "mRNA"; exon_number "8";
CM025026.1	Genbank	exon	12024111	12024268	.	-	.	gene_id "G4P62_016534"; transcript_id "gnl|WGS:JAAVVJ|G4P62_T027572"; gene "gapvd1"; locus_tag "G4P62_016534"; note "transcript variant X4"; orig_protein_id "gnl|WGS:JAAVVJ|G4P62_P027572"; orig_transcript_id "gnl|WGS:JAAVVJ|G4P62_T027572"; product "GTPase activating protein and VPS9 domains 1"; transcript_biotype "mRNA"; exon_number "9";
CM025026.1	Genbank	exon	12023796	12023925	.	-	.	gene_id "G4P62_016534"; transcript_id "gnl|WGS:JAAVVJ|G4P62_T027572"; gene "gapvd1"; locus_tag "G4P62_016534"; note "transcript variant X4"; orig_protein_id "gnl|WGS:JAAVVJ|G4P62_P027572"; orig_transcript_id "gnl|WGS:JAAVVJ|G4P62_T027572"; product "GTPase activating protein and VPS9 domains 1"; transcript_biotype "mRNA"; exon_number "10";
CM025026.1	Genbank	exon	12022746	12022871	.	-	.	gene_id "G4P62_016534"; transcript_id "gnl|WGS:JAAVVJ|G4P62_T027572"; gene "gapvd1"; locus_tag "G4P62_016534"; note "transcript variant X4"; orig_protein_id "gnl|WGS:JAAVVJ|G4P62_P027572"; orig_transcript_id "gnl|WGS:JAAVVJ|G4P62_T027572"; product "GTPase activating protein and VPS9 domains 1"; transcript_biotype "mRNA"; exon_number "11";
CM025026.1	Genbank	exon	12022481	12022654	.	-	.	gene_id "G4P62_016534"; transcript_id "gnl|WGS:JAAVVJ|G4P62_T027572"; gene "gapvd1"; locus_tag "G4P62_016534"; note "transcript variant X4"; orig_protein_id "gnl|WGS:JAAVVJ|G4P62_P027572"; orig_transcript_id "gnl|WGS:JAAVVJ|G4P62_T027572"; product "GTPase activating protein and VPS9 domains 1"; transcript_biotype "mRNA"; exon_number "12";
CM025026.1	Genbank	exon	12018503	12018640	.	-	.	gene_id "G4P62_016534"; transcript_id "gnl|WGS:JAAVVJ|G4P62_T027572"; gene "gapvd1"; locus_tag "G4P62_016534"; note "transcript variant X4"; orig_protein_id "gnl|WGS:JAAVVJ|G4P62_P027572"; orig_transcript_id "gnl|WGS:JAAVVJ|G4P62_T027572"; product "GTPase activating protein and VPS9 domains 1"; transcript_biotype "mRNA"; exon_number "13";
CM025026.1	Genbank	exon	12017265	12017399	.	-	.	gene_id "G4P62_016534"; transcript_id "gnl|WGS:JAAVVJ|G4P62_T027572"; gene "gapvd1"; locus_tag "G4P62_016534"; note "transcript variant X4"; orig_protein_id "gnl|WGS:JAAVVJ|G4P62_P027572"; orig_transcript_id "gnl|WGS:JAAVVJ|G4P62_T027572"; product "GTPase activating protein and VPS9 domains 1"; transcript_biotype "mRNA"; exon_number "14";
CM025026.1	Genbank	exon	12016505	12016624	.	-	.	gene_id "G4P62_016534"; transcript_id "gnl|WGS:JAAVVJ|G4P62_T027572"; gene "gapvd1"; locus_tag "G4P62_016534"; note "transcript variant X4"; orig_protein_id "gnl|WGS:JAAVVJ|G4P62_P027572"; orig_transcript_id "gnl|WGS:JAAVVJ|G4P62_T027572"; product "GTPase activating protein and VPS9 domains 1"; transcript_biotype "mRNA"; exon_number "15";
CM025026.1	Genbank	exon	12016229	12016306	.	-	.	gene_id "G4P62_016534"; transcript_id "gnl|WGS:JAAVVJ|G4P62_T027572"; gene "gapvd1"; locus_tag "G4P62_016534"; note "transcript variant X4"; orig_protein_id "gnl|WGS:JAAVVJ|G4P62_P027572"; orig_transcript_id "gnl|WGS:JAAVVJ|G4P62_T027572"; product "GTPase activating protein and VPS9 domains 1"; transcript_biotype "mRNA"; exon_number "16";
CM025026.1	Genbank	exon	12015253	12015599	.	-	.	gene_id "G4P62_016534"; transcript_id "gnl|WGS:JAAVVJ|G4P62_T027572"; gene "gapvd1"; locus_tag "G4P62_016534"; note "transcript variant X4"; orig_protein_id "gnl|WGS:JAAVVJ|G4P62_P027572"; orig_transcript_id "gnl|WGS:JAAVVJ|G4P62_T027572"; product "GTPase activating protein and VPS9 domains 1"; transcript_biotype "mRNA"; exon_number "17";
CM025026.1	Genbank	exon	12014301	12014388	.	-	.	gene_id "G4P62_016534"; transcript_id "gnl|WGS:JAAVVJ|G4P62_T027572"; gene "gapvd1"; locus_tag "G4P62_016534"; note "transcript variant X4"; orig_protein_id "gnl|WGS:JAAVVJ|G4P62_P027572"; orig_transcript_id "gnl|WGS:JAAVVJ|G4P62_T027572"; product "GTPase activating protein and VPS9 domains 1"; transcript_biotype "mRNA"; exon_number "18";
CM025026.1	Genbank	exon	12012975	12013046	.	-	.	gene_id "G4P62_016534"; transcript_id "gnl|WGS:JAAVVJ|G4P62_T027572"; gene "gapvd1"; locus_tag "G4P62_016534"; note "transcript variant X4"; orig_protein_id "gnl|WGS:JAAVVJ|G4P62_P027572"; orig_transcript_id "gnl|WGS:JAAVVJ|G4P62_T027572"; product "GTPase activating protein and VPS9 domains 1"; transcript_biotype "mRNA"; exon_number "19";
CM025026.1	Genbank	exon	12012775	12012888	.	-	.	gene_id "G4P62_016534"; transcript_id "gnl|WGS:JAAVVJ|G4P62_T027572"; gene "gapvd1"; locus_tag "G4P62_016534"; note "transcript variant X4"; orig_protein_id "gnl|WGS:JAAVVJ|G4P62_P027572"; orig_transcript_id "gnl|WGS:JAAVVJ|G4P62_T027572"; product "GTPase activating protein and VPS9 domains 1"; transcript_biotype "mRNA"; exon_number "20";
CM025026.1	Genbank	exon	12011864	12011978	.	-	.	gene_id "G4P62_016534"; transcript_id "gnl|WGS:JAAVVJ|G4P62_T027572"; gene "gapvd1"; locus_tag "G4P62_016534"; note "transcript variant X4"; orig_protein_id "gnl|WGS:JAAVVJ|G4P62_P027572"; orig_transcript_id "gnl|WGS:JAAVVJ|G4P62_T027572"; product "GTPase activating protein and VPS9 domains 1"; transcript_biotype "mRNA"; exon_number "21";
CM025026.1	Genbank	exon	12011664	12011776	.	-	.	gene_id "G4P62_016534"; transcript_id "gnl|WGS:JAAVVJ|G4P62_T027572"; gene "gapvd1"; locus_tag "G4P62_016534"; note "transcript variant X4"; orig_protein_id "gnl|WGS:JAAVVJ|G4P62_P027572"; orig_transcript_id "gnl|WGS:JAAVVJ|G4P62_T027572"; product "GTPase activating protein and VPS9 domains 1"; transcript_biotype "mRNA"; exon_number "22";
CM025026.1	Genbank	exon	12010817	12010976	.	-	.	gene_id "G4P62_016534"; transcript_id "gnl|WGS:JAAVVJ|G4P62_T027572"; gene "gapvd1"; locus_tag "G4P62_016534"; note "transcript variant X4"; orig_protein_id "gnl|WGS:JAAVVJ|G4P62_P027572"; orig_transcript_id "gnl|WGS:JAAVVJ|G4P62_T027572"; product "GTPase activating protein and VPS9 domains 1"; transcript_biotype "mRNA"; exon_number "23";
CM025026.1	Genbank	exon	12007807	12007994	.	-	.	gene_id "G4P62_016534"; transcript_id "gnl|WGS:JAAVVJ|G4P62_T027572"; gene "gapvd1"; locus_tag "G4P62_016534"; note "transcript variant X4"; orig_protein_id "gnl|WGS:JAAVVJ|G4P62_P027572"; orig_transcript_id "gnl|WGS:JAAVVJ|G4P62_T027572"; product "GTPase activating protein and VPS9 domains 1"; transcript_biotype "mRNA"; exon_number "24";
CM025026.1	Genbank	exon	12007307	12007520	.	-	.	gene_id "G4P62_016534"; transcript_id "gnl|WGS:JAAVVJ|G4P62_T027572"; gene "gapvd1"; locus_tag "G4P62_016534"; note "transcript variant X4"; orig_protein_id "gnl|WGS:JAAVVJ|G4P62_P027572"; orig_transcript_id "gnl|WGS:JAAVVJ|G4P62_T027572"; product "GTPase activating protein and VPS9 domains 1"; transcript_biotype "mRNA"; exon_number "25";
CM025026.1	Genbank	exon	12002576	12002648	.	-	.	gene_id "G4P62_016534"; transcript_id "gnl|WGS:JAAVVJ|G4P62_T027572"; gene "gapvd1"; locus_tag "G4P62_016534"; note "transcript variant X4"; orig_protein_id "gnl|WGS:JAAVVJ|G4P62_P027572"; orig_transcript_id "gnl|WGS:JAAVVJ|G4P62_T027572"; product "GTPase activating protein and VPS9 domains 1"; transcript_biotype "mRNA"; exon_number "26";
CM025026.1	Genbank	exon	12002299	12002496	.	-	.	gene_id "G4P62_016534"; transcript_id "gnl|WGS:JAAVVJ|G4P62_T027572"; gene "gapvd1"; locus_tag "G4P62_016534"; note "transcript variant X4"; orig_protein_id "gnl|WGS:JAAVVJ|G4P62_P027572"; orig_transcript_id "gnl|WGS:JAAVVJ|G4P62_T027572"; product "GTPase activating protein and VPS9 domains 1"; transcript_biotype "mRNA"; exon_number "27";
CM025026.1	Genbank	exon	11999228	12001993	.	-	.	gene_id "G4P62_016534"; transcript_id "gnl|WGS:JAAVVJ|G4P62_T027572"; gene "gapvd1"; locus_tag "G4P62_016534"; note "transcript variant X4"; orig_protein_id "gnl|WGS:JAAVVJ|G4P62_P027572"; orig_transcript_id "gnl|WGS:JAAVVJ|G4P62_T027572"; product "GTPase activating protein and VPS9 domains 1"; transcript_biotype "mRNA"; exon_number "28";
CM025026.1	Genbank	CDS	12030901	12031085	.	-	0	gene_id "G4P62_016534"; transcript_id "gnl|WGS:JAAVVJ|G4P62_T027572"; gbkey "CDS"; gene "gapvd1"; locus_tag "G4P62_016534"; orig_transcript_id "gnl|WGS:JAAVVJ|G4P62_T027572"; product "transcript variant X4"; protein_id "KAF7199858.1"; exon_number "2";
CM025026.1	Genbank	CDS	12030549	12030816	.	-	1	gene_id "G4P62_016534"; transcript_id "gnl|WGS:JAAVVJ|G4P62_T027572"; gbkey "CDS"; gene "gapvd1"; locus_tag "G4P62_016534"; orig_transcript_id "gnl|WGS:JAAVVJ|G4P62_T027572"; product "transcript variant X4"; protein_id "KAF7199858.1"; exon_number "3";
CM025026.1	Genbank	CDS	12029895	12030467	.	-	0	gene_id "G4P62_016534"; transcript_id "gnl|WGS:JAAVVJ|G4P62_T027572"; gbkey "CDS"; gene "gapvd1"; locus_tag "G4P62_016534"; orig_transcript_id "gnl|WGS:JAAVVJ|G4P62_T027572"; product "transcript variant X4"; protein_id "KAF7199858.1"; exon_number "4";
CM025026.1	Genbank	CDS	12029724	12029807	.	-	0	gene_id "G4P62_016534"; transcript_id "gnl|WGS:JAAVVJ|G4P62_T027572"; gbkey "CDS"; gene "gapvd1"; locus_tag "G4P62_016534"; orig_transcript_id "gnl|WGS:JAAVVJ|G4P62_T027572"; product "transcript variant X4"; protein_id "KAF7199858.1"; exon_number "5";
CM025026.1	Genbank	CDS	12028950	12029084	.	-	0	gene_id "G4P62_016534"; transcript_id "gnl|WGS:JAAVVJ|G4P62_T027572"; gbkey "CDS"; gene "gapvd1"; locus_tag "G4P62_016534"; orig_transcript_id "gnl|WGS:JAAVVJ|G4P62_T027572"; product "transcript variant X4"; protein_id "KAF7199858.1"; exon_number "6";
CM025026.1	Genbank	CDS	12026206	12026398	.	-	0	gene_id "G4P62_016534"; transcript_id "gnl|WGS:JAAVVJ|G4P62_T027572"; gbkey "CDS"; gene "gapvd1"; locus_tag "G4P62_016534"; orig_transcript_id "gnl|WGS:JAAVVJ|G4P62_T027572"; product "transcript variant X4"; protein_id "KAF7199858.1"; exon_number "7";
CM025026.1	Genbank	CDS	12025572	12025652	.	-	2	gene_id "G4P62_016534"; transcript_id "gnl|WGS:JAAVVJ|G4P62_T027572"; gbkey "CDS"; gene "gapvd1"; locus_tag "G4P62_016534"; orig_transcript_id "gnl|WGS:JAAVVJ|G4P62_T027572"; product "transcript variant X4"; protein_id "KAF7199858.1"; exon_number "8";
CM025026.1	Genbank	CDS	12024111	12024268	.	-	2	gene_id "G4P62_016534"; transcript_id "gnl|WGS:JAAVVJ|G4P62_T027572"; gbkey "CDS"; gene "gapvd1"; locus_tag "G4P62_016534"; orig_transcript_id "gnl|WGS:JAAVVJ|G4P62_T027572"; product "transcript variant X4"; protein_id "KAF7199858.1"; exon_number "9";
CM025026.1	Genbank	CDS	12023796	12023925	.	-	0	gene_id "G4P62_016534"; transcript_id "gnl|WGS:JAAVVJ|G4P62_T027572"; gbkey "CDS"; gene "gapvd1"; locus_tag "G4P62_016534"; orig_transcript_id "gnl|WGS:JAAVVJ|G4P62_T027572"; product "transcript variant X4"; protein_id "KAF7199858.1"; exon_number "10";
CM025026.1	Genbank	CDS	12022746	12022871	.	-	2	gene_id "G4P62_016534"; transcript_id "gnl|WGS:JAAVVJ|G4P62_T027572"; gbkey "CDS"; gene "gapvd1"; locus_tag "G4P62_016534"; orig_transcript_id "gnl|WGS:JAAVVJ|G4P62_T027572"; product "transcript variant X4"; protein_id "KAF7199858.1"; exon_number "11";
CM025026.1	Genbank	CDS	12022481	12022654	.	-	2	gene_id "G4P62_016534"; transcript_id "gnl|WGS:JAAVVJ|G4P62_T027572"; gbkey "CDS"; gene "gapvd1"; locus_tag "G4P62_016534"; orig_transcript_id "gnl|WGS:JAAVVJ|G4P62_T027572"; product "transcript variant X4"; protein_id "KAF7199858.1"; exon_number "12";
CM025026.1	Genbank	CDS	12018503	12018640	.	-	2	gene_id "G4P62_016534"; transcript_id "gnl|WGS:JAAVVJ|G4P62_T027572"; gbkey "CDS"; gene "gapvd1"; locus_tag "G4P62_016534"; orig_transcript_id "gnl|WGS:JAAVVJ|G4P62_T027572"; product "transcript variant X4"; protein_id "KAF7199858.1"; exon_number "13";
CM025026.1	Genbank	CDS	12017265	12017399	.	-	2	gene_id "G4P62_016534"; transcript_id "gnl|WGS:JAAVVJ|G4P62_T027572"; gbkey "CDS"; gene "gapvd1"; locus_tag "G4P62_016534"; orig_transcript_id "gnl|WGS:JAAVVJ|G4P62_T027572"; product "transcript variant X4"; protein_id "KAF7199858.1"; exon_number "14";
CM025026.1	Genbank	CDS	12016505	12016624	.	-	2	gene_id "G4P62_016534"; transcript_id "gnl|WGS:JAAVVJ|G4P62_T027572"; gbkey "CDS"; gene "gapvd1"; locus_tag "G4P62_016534"; orig_transcript_id "gnl|WGS:JAAVVJ|G4P62_T027572"; product "transcript variant X4"; protein_id "KAF7199858.1"; exon_number "15";
CM025026.1	Genbank	CDS	12016229	12016306	.	-	2	gene_id "G4P62_016534"; transcript_id "gnl|WGS:JAAVVJ|G4P62_T027572"; gbkey "CDS"; gene "gapvd1"; locus_tag "G4P62_016534"; orig_transcript_id "gnl|WGS:JAAVVJ|G4P62_T027572"; product "transcript variant X4"; protein_id "KAF7199858.1"; exon_number "16";
CM025026.1	Genbank	CDS	12015253	12015599	.	-	2	gene_id "G4P62_016534"; transcript_id "gnl|WGS:JAAVVJ|G4P62_T027572"; gbkey "CDS"; gene "gapvd1"; locus_tag "G4P62_016534"; orig_transcript_id "gnl|WGS:JAAVVJ|G4P62_T027572"; product "transcript variant X4"; protein_id "KAF7199858.1"; exon_number "17";
CM025026.1	Genbank	CDS	12014301	12014388	.	-	0	gene_id "G4P62_016534"; transcript_id "gnl|WGS:JAAVVJ|G4P62_T027572"; gbkey "CDS"; gene "gapvd1"; locus_tag "G4P62_016534"; orig_transcript_id "gnl|WGS:JAAVVJ|G4P62_T027572"; product "transcript variant X4"; protein_id "KAF7199858.1"; exon_number "18";
CM025026.1	Genbank	CDS	12012975	12013046	.	-	2	gene_id "G4P62_016534"; transcript_id "gnl|WGS:JAAVVJ|G4P62_T027572"; gbkey "CDS"; gene "gapvd1"; locus_tag "G4P62_016534"; orig_transcript_id "gnl|WGS:JAAVVJ|G4P62_T027572"; product "transcript variant X4"; protein_id "KAF7199858.1"; exon_number "19";
CM025026.1	Genbank	CDS	12012775	12012888	.	-	2	gene_id "G4P62_016534"; transcript_id "gnl|WGS:JAAVVJ|G4P62_T027572"; gbkey "CDS"; gene "gapvd1"; locus_tag "G4P62_016534"; orig_transcript_id "gnl|WGS:JAAVVJ|G4P62_T027572"; product "transcript variant X4"; protein_id "KAF7199858.1"; exon_number "20";
CM025026.1	Genbank	CDS	12011864	12011978	.	-	2	gene_id "G4P62_016534"; transcript_id "gnl|WGS:JAAVVJ|G4P62_T027572"; gbkey "CDS"; gene "gapvd1"; locus_tag "G4P62_016534"; orig_transcript_id "gnl|WGS:JAAVVJ|G4P62_T027572"; product "transcript variant X4"; protein_id "KAF7199858.1"; exon_number "21";
CM025026.1	Genbank	CDS	12011664	12011776	.	-	1	gene_id "G4P62_016534"; transcript_id "gnl|WGS:JAAVVJ|G4P62_T027572"; gbkey "CDS"; gene "gapvd1"; locus_tag "G4P62_016534"; orig_transcript_id "gnl|WGS:JAAVVJ|G4P62_T027572"; product "transcript variant X4"; protein_id "KAF7199858.1"; exon_number "22";
CM025026.1	Genbank	CDS	12010817	12010976	.	-	2	gene_id "G4P62_016534"; transcript_id "gnl|WGS:JAAVVJ|G4P62_T027572"; gbkey "CDS"; gene "gapvd1"; locus_tag "G4P62_016534"; orig_transcript_id "gnl|WGS:JAAVVJ|G4P62_T027572"; product "transcript variant X4"; protein_id "KAF7199858.1"; exon_number "23";
CM025026.1	Genbank	CDS	12007807	12007994	.	-	1	gene_id "G4P62_016534"; transcript_id "gnl|WGS:JAAVVJ|G4P62_T027572"; gbkey "CDS"; gene "gapvd1"; locus_tag "G4P62_016534"; orig_transcript_id "gnl|WGS:JAAVVJ|G4P62_T027572"; product "transcript variant X4"; protein_id "KAF7199858.1"; exon_number "24";
CM025026.1	Genbank	CDS	12007307	12007520	.	-	2	gene_id "G4P62_016534"; transcript_id "gnl|WGS:JAAVVJ|G4P62_T027572"; gbkey "CDS"; gene "gapvd1"; locus_tag "G4P62_016534"; orig_transcript_id "gnl|WGS:JAAVVJ|G4P62_T027572"; product "transcript variant X4"; protein_id "KAF7199858.1"; exon_number "25";
CM025026.1	Genbank	CDS	12002576	12002648	.	-	1	gene_id "G4P62_016534"; transcript_id "gnl|WGS:JAAVVJ|G4P62_T027572"; gbkey "CDS"; gene "gapvd1"; locus_tag "G4P62_016534"; orig_transcript_id "gnl|WGS:JAAVVJ|G4P62_T027572"; product "transcript variant X4"; protein_id "KAF7199858.1"; exon_number "26";
CM025026.1	Genbank	CDS	12002299	12002496	.	-	0	gene_id "G4P62_016534"; transcript_id "gnl|WGS:JAAVVJ|G4P62_T027572"; gbkey "CDS"; gene "gapvd1"; locus_tag "G4P62_016534"; orig_transcript_id "gnl|WGS:JAAVVJ|G4P62_T027572"; product "transcript variant X4"; protein_id "KAF7199858.1"; exon_number "27";
CM025026.1	Genbank	CDS	12001856	12001993	.	-	0	gene_id "G4P62_016534"; transcript_id "gnl|WGS:JAAVVJ|G4P62_T027572"; gbkey "CDS"; gene "gapvd1"; locus_tag "G4P62_016534"; orig_transcript_id "gnl|WGS:JAAVVJ|G4P62_T027572"; product "transcript variant X4"; protein_id "KAF7199858.1"; exon_number "28";
CM025026.1	Genbank	start_codon	12031083	12031085	.	-	0	gene_id "G4P62_016534"; transcript_id "gnl|WGS:JAAVVJ|G4P62_T027572"; gbkey "CDS"; gene "gapvd1"; locus_tag "G4P62_016534"; orig_transcript_id "gnl|WGS:JAAVVJ|G4P62_T027572"; product "transcript variant X4"; protein_id "KAF7199858.1"; exon_number "2";
CM025026.1	Genbank	stop_codon	12001853	12001855	.	-	0	gene_id "G4P62_016534"; transcript_id "gnl|WGS:JAAVVJ|G4P62_T027572"; gbkey "CDS"; gene "gapvd1"; locus_tag "G4P62_016534"; orig_transcript_id "gnl|WGS:JAAVVJ|G4P62_T027572"; product "transcript variant X4"; protein_id "KAF7199858.1"; exon_number "28";
CM025026.1	Genbank	transcript	11999228	12038900	.	-	.	gene_id "G4P62_016534"; transcript_id "gnl|WGS:JAAVVJ|G4P62_T027571"; gbkey "mRNA"; gene "gapvd1"; locus_tag "G4P62_016534"; note "transcript variant X5"; orig_protein_id "gnl|WGS:JAAVVJ|G4P62_P027571"; orig_transcript_id "gnl|WGS:JAAVVJ|G4P62_T027571"; product "GTPase activating protein and VPS9 domains 1"; transcript_biotype "mRNA";
CM025026.1	Genbank	exon	12038733	12038900	.	-	.	gene_id "G4P62_016534"; transcript_id "gnl|WGS:JAAVVJ|G4P62_T027571"; gene "gapvd1"; locus_tag "G4P62_016534"; note "transcript variant X5"; orig_protein_id "gnl|WGS:JAAVVJ|G4P62_P027571"; orig_transcript_id "gnl|WGS:JAAVVJ|G4P62_T027571"; product "GTPase activating protein and VPS9 domains 1"; transcript_biotype "mRNA"; exon_number "1";
CM025026.1	Genbank	exon	12030901	12031118	.	-	.	gene_id "G4P62_016534"; transcript_id "gnl|WGS:JAAVVJ|G4P62_T027571"; gene "gapvd1"; locus_tag "G4P62_016534"; note "transcript variant X5"; orig_protein_id "gnl|WGS:JAAVVJ|G4P62_P027571"; orig_transcript_id "gnl|WGS:JAAVVJ|G4P62_T027571"; product "GTPase activating protein and VPS9 domains 1"; transcript_biotype "mRNA"; exon_number "2";
CM025026.1	Genbank	exon	12030549	12030816	.	-	.	gene_id "G4P62_016534"; transcript_id "gnl|WGS:JAAVVJ|G4P62_T027571"; gene "gapvd1"; locus_tag "G4P62_016534"; note "transcript variant X5"; orig_protein_id "gnl|WGS:JAAVVJ|G4P62_P027571"; orig_transcript_id "gnl|WGS:JAAVVJ|G4P62_T027571"; product "GTPase activating protein and VPS9 domains 1"; transcript_biotype "mRNA"; exon_number "3";
CM025026.1	Genbank	exon	12029895	12030467	.	-	.	gene_id "G4P62_016534"; transcript_id "gnl|WGS:JAAVVJ|G4P62_T027571"; gene "gapvd1"; locus_tag "G4P62_016534"; note "transcript variant X5"; orig_protein_id "gnl|WGS:JAAVVJ|G4P62_P027571"; orig_transcript_id "gnl|WGS:JAAVVJ|G4P62_T027571"; product "GTPase activating protein and VPS9 domains 1"; transcript_biotype "mRNA"; exon_number "4";
CM025026.1	Genbank	exon	12029724	12029807	.	-	.	gene_id "G4P62_016534"; transcript_id "gnl|WGS:JAAVVJ|G4P62_T027571"; gene "gapvd1"; locus_tag "G4P62_016534"; note "transcript variant X5"; orig_protein_id "gnl|WGS:JAAVVJ|G4P62_P027571"; orig_transcript_id "gnl|WGS:JAAVVJ|G4P62_T027571"; product "GTPase activating protein and VPS9 domains 1"; transcript_biotype "mRNA"; exon_number "5";
CM025026.1	Genbank	exon	12028950	12029084	.	-	.	gene_id "G4P62_016534"; transcript_id "gnl|WGS:JAAVVJ|G4P62_T027571"; gene "gapvd1"; locus_tag "G4P62_016534"; note "transcript variant X5"; orig_protein_id "gnl|WGS:JAAVVJ|G4P62_P027571"; orig_transcript_id "gnl|WGS:JAAVVJ|G4P62_T027571"; product "GTPase activating protein and VPS9 domains 1"; transcript_biotype "mRNA"; exon_number "6";
CM025026.1	Genbank	exon	12026196	12026398	.	-	.	gene_id "G4P62_016534"; transcript_id "gnl|WGS:JAAVVJ|G4P62_T027571"; gene "gapvd1"; locus_tag "G4P62_016534"; note "transcript variant X5"; orig_protein_id "gnl|WGS:JAAVVJ|G4P62_P027571"; orig_transcript_id "gnl|WGS:JAAVVJ|G4P62_T027571"; product "GTPase activating protein and VPS9 domains 1"; transcript_biotype "mRNA"; exon_number "7";
CM025026.1	Genbank	exon	12024111	12024282	.	-	.	gene_id "G4P62_016534"; transcript_id "gnl|WGS:JAAVVJ|G4P62_T027571"; gene "gapvd1"; locus_tag "G4P62_016534"; note "transcript variant X5"; orig_protein_id "gnl|WGS:JAAVVJ|G4P62_P027571"; orig_transcript_id "gnl|WGS:JAAVVJ|G4P62_T027571"; product "GTPase activating protein and VPS9 domains 1"; transcript_biotype "mRNA"; exon_number "8";
CM025026.1	Genbank	exon	12023796	12023925	.	-	.	gene_id "G4P62_016534"; transcript_id "gnl|WGS:JAAVVJ|G4P62_T027571"; gene "gapvd1"; locus_tag "G4P62_016534"; note "transcript variant X5"; orig_protein_id "gnl|WGS:JAAVVJ|G4P62_P027571"; orig_transcript_id "gnl|WGS:JAAVVJ|G4P62_T027571"; product "GTPase activating protein and VPS9 domains 1"; transcript_biotype "mRNA"; exon_number "9";
CM025026.1	Genbank	exon	12022746	12022871	.	-	.	gene_id "G4P62_016534"; transcript_id "gnl|WGS:JAAVVJ|G4P62_T027571"; gene "gapvd1"; locus_tag "G4P62_016534"; note "transcript variant X5"; orig_protein_id "gnl|WGS:JAAVVJ|G4P62_P027571"; orig_transcript_id "gnl|WGS:JAAVVJ|G4P62_T027571"; product "GTPase activating protein and VPS9 domains 1"; transcript_biotype "mRNA"; exon_number "10";
CM025026.1	Genbank	exon	12022481	12022654	.	-	.	gene_id "G4P62_016534"; transcript_id "gnl|WGS:JAAVVJ|G4P62_T027571"; gene "gapvd1"; locus_tag "G4P62_016534"; note "transcript variant X5"; orig_protein_id "gnl|WGS:JAAVVJ|G4P62_P027571"; orig_transcript_id "gnl|WGS:JAAVVJ|G4P62_T027571"; product "GTPase activating protein and VPS9 domains 1"; transcript_biotype "mRNA"; exon_number "11";
CM025026.1	Genbank	exon	12018503	12018640	.	-	.	gene_id "G4P62_016534"; transcript_id "gnl|WGS:JAAVVJ|G4P62_T027571"; gene "gapvd1"; locus_tag "G4P62_016534"; note "transcript variant X5"; orig_protein_id "gnl|WGS:JAAVVJ|G4P62_P027571"; orig_transcript_id "gnl|WGS:JAAVVJ|G4P62_T027571"; product "GTPase activating protein and VPS9 domains 1"; transcript_biotype "mRNA"; exon_number "12";
CM025026.1	Genbank	exon	12017265	12017399	.	-	.	gene_id "G4P62_016534"; transcript_id "gnl|WGS:JAAVVJ|G4P62_T027571"; gene "gapvd1"; locus_tag "G4P62_016534"; note "transcript variant X5"; orig_protein_id "gnl|WGS:JAAVVJ|G4P62_P027571"; orig_transcript_id "gnl|WGS:JAAVVJ|G4P62_T027571"; product "GTPase activating protein and VPS9 domains 1"; transcript_biotype "mRNA"; exon_number "13";
CM025026.1	Genbank	exon	12016505	12016624	.	-	.	gene_id "G4P62_016534"; transcript_id "gnl|WGS:JAAVVJ|G4P62_T027571"; gene "gapvd1"; locus_tag "G4P62_016534"; note "transcript variant X5"; orig_protein_id "gnl|WGS:JAAVVJ|G4P62_P027571"; orig_transcript_id "gnl|WGS:JAAVVJ|G4P62_T027571"; product "GTPase activating protein and VPS9 domains 1"; transcript_biotype "mRNA"; exon_number "14";
CM025026.1	Genbank	exon	12016229	12016306	.	-	.	gene_id "G4P62_016534"; transcript_id "gnl|WGS:JAAVVJ|G4P62_T027571"; gene "gapvd1"; locus_tag "G4P62_016534"; note "transcript variant X5"; orig_protein_id "gnl|WGS:JAAVVJ|G4P62_P027571"; orig_transcript_id "gnl|WGS:JAAVVJ|G4P62_T027571"; product "GTPase activating protein and VPS9 domains 1"; transcript_biotype "mRNA"; exon_number "15";
CM025026.1	Genbank	exon	12015253	12015599	.	-	.	gene_id "G4P62_016534"; transcript_id "gnl|WGS:JAAVVJ|G4P62_T027571"; gene "gapvd1"; locus_tag "G4P62_016534"; note "transcript variant X5"; orig_protein_id "gnl|WGS:JAAVVJ|G4P62_P027571"; orig_transcript_id "gnl|WGS:JAAVVJ|G4P62_T027571"; product "GTPase activating protein and VPS9 domains 1"; transcript_biotype "mRNA"; exon_number "16";
CM025026.1	Genbank	exon	12014301	12014388	.	-	.	gene_id "G4P62_016534"; transcript_id "gnl|WGS:JAAVVJ|G4P62_T027571"; gene "gapvd1"; locus_tag "G4P62_016534"; note "transcript variant X5"; orig_protein_id "gnl|WGS:JAAVVJ|G4P62_P027571"; orig_transcript_id "gnl|WGS:JAAVVJ|G4P62_T027571"; product "GTPase activating protein and VPS9 domains 1"; transcript_biotype "mRNA"; exon_number "17";
CM025026.1	Genbank	exon	12013603	12013635	.	-	.	gene_id "G4P62_016534"; transcript_id "gnl|WGS:JAAVVJ|G4P62_T027571"; gene "gapvd1"; locus_tag "G4P62_016534"; note "transcript variant X5"; orig_protein_id "gnl|WGS:JAAVVJ|G4P62_P027571"; orig_transcript_id "gnl|WGS:JAAVVJ|G4P62_T027571"; product "GTPase activating protein and VPS9 domains 1"; transcript_biotype "mRNA"; exon_number "18";
CM025026.1	Genbank	exon	12012975	12013046	.	-	.	gene_id "G4P62_016534"; transcript_id "gnl|WGS:JAAVVJ|G4P62_T027571"; gene "gapvd1"; locus_tag "G4P62_016534"; note "transcript variant X5"; orig_protein_id "gnl|WGS:JAAVVJ|G4P62_P027571"; orig_transcript_id "gnl|WGS:JAAVVJ|G4P62_T027571"; product "GTPase activating protein and VPS9 domains 1"; transcript_biotype "mRNA"; exon_number "19";
CM025026.1	Genbank	exon	12012775	12012888	.	-	.	gene_id "G4P62_016534"; transcript_id "gnl|WGS:JAAVVJ|G4P62_T027571"; gene "gapvd1"; locus_tag "G4P62_016534"; note "transcript variant X5"; orig_protein_id "gnl|WGS:JAAVVJ|G4P62_P027571"; orig_transcript_id "gnl|WGS:JAAVVJ|G4P62_T027571"; product "GTPase activating protein and VPS9 domains 1"; transcript_biotype "mRNA"; exon_number "20";
CM025026.1	Genbank	exon	12011864	12011978	.	-	.	gene_id "G4P62_016534"; transcript_id "gnl|WGS:JAAVVJ|G4P62_T027571"; gene "gapvd1"; locus_tag "G4P62_016534"; note "transcript variant X5"; orig_protein_id "gnl|WGS:JAAVVJ|G4P62_P027571"; orig_transcript_id "gnl|WGS:JAAVVJ|G4P62_T027571"; product "GTPase activating protein and VPS9 domains 1"; transcript_biotype "mRNA"; exon_number "21";
CM025026.1	Genbank	exon	12011664	12011776	.	-	.	gene_id "G4P62_016534"; transcript_id "gnl|WGS:JAAVVJ|G4P62_T027571"; gene "gapvd1"; locus_tag "G4P62_016534"; note "transcript variant X5"; orig_protein_id "gnl|WGS:JAAVVJ|G4P62_P027571"; orig_transcript_id "gnl|WGS:JAAVVJ|G4P62_T027571"; product "GTPase activating protein and VPS9 domains 1"; transcript_biotype "mRNA"; exon_number "22";
CM025026.1	Genbank	exon	12010817	12010976	.	-	.	gene_id "G4P62_016534"; transcript_id "gnl|WGS:JAAVVJ|G4P62_T027571"; gene "gapvd1"; locus_tag "G4P62_016534"; note "transcript variant X5"; orig_protein_id "gnl|WGS:JAAVVJ|G4P62_P027571"; orig_transcript_id "gnl|WGS:JAAVVJ|G4P62_T027571"; product "GTPase activating protein and VPS9 domains 1"; transcript_biotype "mRNA"; exon_number "23";
CM025026.1	Genbank	exon	12007807	12007994	.	-	.	gene_id "G4P62_016534"; transcript_id "gnl|WGS:JAAVVJ|G4P62_T027571"; gene "gapvd1"; locus_tag "G4P62_016534"; note "transcript variant X5"; orig_protein_id "gnl|WGS:JAAVVJ|G4P62_P027571"; orig_transcript_id "gnl|WGS:JAAVVJ|G4P62_T027571"; product "GTPase activating protein and VPS9 domains 1"; transcript_biotype "mRNA"; exon_number "24";
CM025026.1	Genbank	exon	12007307	12007520	.	-	.	gene_id "G4P62_016534"; transcript_id "gnl|WGS:JAAVVJ|G4P62_T027571"; gene "gapvd1"; locus_tag "G4P62_016534"; note "transcript variant X5"; orig_protein_id "gnl|WGS:JAAVVJ|G4P62_P027571"; orig_transcript_id "gnl|WGS:JAAVVJ|G4P62_T027571"; product "GTPase activating protein and VPS9 domains 1"; transcript_biotype "mRNA"; exon_number "25";
CM025026.1	Genbank	exon	12002576	12002648	.	-	.	gene_id "G4P62_016534"; transcript_id "gnl|WGS:JAAVVJ|G4P62_T027571"; gene "gapvd1"; locus_tag "G4P62_016534"; note "transcript variant X5"; orig_protein_id "gnl|WGS:JAAVVJ|G4P62_P027571"; orig_transcript_id "gnl|WGS:JAAVVJ|G4P62_T027571"; product "GTPase activating protein and VPS9 domains 1"; transcript_biotype "mRNA"; exon_number "26";
CM025026.1	Genbank	exon	12002299	12002496	.	-	.	gene_id "G4P62_016534"; transcript_id "gnl|WGS:JAAVVJ|G4P62_T027571"; gene "gapvd1"; locus_tag "G4P62_016534"; note "transcript variant X5"; orig_protein_id "gnl|WGS:JAAVVJ|G4P62_P027571"; orig_transcript_id "gnl|WGS:JAAVVJ|G4P62_T027571"; product "GTPase activating protein and VPS9 domains 1"; transcript_biotype "mRNA"; exon_number "27";
CM025026.1	Genbank	exon	11999228	12001993	.	-	.	gene_id "G4P62_016534"; transcript_id "gnl|WGS:JAAVVJ|G4P62_T027571"; gene "gapvd1"; locus_tag "G4P62_016534"; note "transcript variant X5"; orig_protein_id "gnl|WGS:JAAVVJ|G4P62_P027571"; orig_transcript_id "gnl|WGS:JAAVVJ|G4P62_T027571"; product "GTPase activating protein and VPS9 domains 1"; transcript_biotype "mRNA"; exon_number "28";
CM025026.1	Genbank	CDS	12030901	12031085	.	-	0	gene_id "G4P62_016534"; transcript_id "gnl|WGS:JAAVVJ|G4P62_T027571"; gbkey "CDS"; gene "gapvd1"; locus_tag "G4P62_016534"; orig_transcript_id "gnl|WGS:JAAVVJ|G4P62_T027571"; product "transcript variant X5"; protein_id "KAF7199857.1"; exon_number "2";
CM025026.1	Genbank	CDS	12030549	12030816	.	-	1	gene_id "G4P62_016534"; transcript_id "gnl|WGS:JAAVVJ|G4P62_T027571"; gbkey "CDS"; gene "gapvd1"; locus_tag "G4P62_016534"; orig_transcript_id "gnl|WGS:JAAVVJ|G4P62_T027571"; product "transcript variant X5"; protein_id "KAF7199857.1"; exon_number "3";
CM025026.1	Genbank	CDS	12029895	12030467	.	-	0	gene_id "G4P62_016534"; transcript_id "gnl|WGS:JAAVVJ|G4P62_T027571"; gbkey "CDS"; gene "gapvd1"; locus_tag "G4P62_016534"; orig_transcript_id "gnl|WGS:JAAVVJ|G4P62_T027571"; product "transcript variant X5"; protein_id "KAF7199857.1"; exon_number "4";
CM025026.1	Genbank	CDS	12029724	12029807	.	-	0	gene_id "G4P62_016534"; transcript_id "gnl|WGS:JAAVVJ|G4P62_T027571"; gbkey "CDS"; gene "gapvd1"; locus_tag "G4P62_016534"; orig_transcript_id "gnl|WGS:JAAVVJ|G4P62_T027571"; product "transcript variant X5"; protein_id "KAF7199857.1"; exon_number "5";
CM025026.1	Genbank	CDS	12028950	12029084	.	-	0	gene_id "G4P62_016534"; transcript_id "gnl|WGS:JAAVVJ|G4P62_T027571"; gbkey "CDS"; gene "gapvd1"; locus_tag "G4P62_016534"; orig_transcript_id "gnl|WGS:JAAVVJ|G4P62_T027571"; product "transcript variant X5"; protein_id "KAF7199857.1"; exon_number "6";
CM025026.1	Genbank	CDS	12026196	12026398	.	-	0	gene_id "G4P62_016534"; transcript_id "gnl|WGS:JAAVVJ|G4P62_T027571"; gbkey "CDS"; gene "gapvd1"; locus_tag "G4P62_016534"; orig_transcript_id "gnl|WGS:JAAVVJ|G4P62_T027571"; product "transcript variant X5"; protein_id "KAF7199857.1"; exon_number "7";
CM025026.1	Genbank	CDS	12024111	12024282	.	-	1	gene_id "G4P62_016534"; transcript_id "gnl|WGS:JAAVVJ|G4P62_T027571"; gbkey "CDS"; gene "gapvd1"; locus_tag "G4P62_016534"; orig_transcript_id "gnl|WGS:JAAVVJ|G4P62_T027571"; product "transcript variant X5"; protein_id "KAF7199857.1"; exon_number "8";
CM025026.1	Genbank	CDS	12023796	12023925	.	-	0	gene_id "G4P62_016534"; transcript_id "gnl|WGS:JAAVVJ|G4P62_T027571"; gbkey "CDS"; gene "gapvd1"; locus_tag "G4P62_016534"; orig_transcript_id "gnl|WGS:JAAVVJ|G4P62_T027571"; product "transcript variant X5"; protein_id "KAF7199857.1"; exon_number "9";
CM025026.1	Genbank	CDS	12022746	12022871	.	-	2	gene_id "G4P62_016534"; transcript_id "gnl|WGS:JAAVVJ|G4P62_T027571"; gbkey "CDS"; gene "gapvd1"; locus_tag "G4P62_016534"; orig_transcript_id "gnl|WGS:JAAVVJ|G4P62_T027571"; product "transcript variant X5"; protein_id "KAF7199857.1"; exon_number "10";
CM025026.1	Genbank	CDS	12022481	12022654	.	-	2	gene_id "G4P62_016534"; transcript_id "gnl|WGS:JAAVVJ|G4P62_T027571"; gbkey "CDS"; gene "gapvd1"; locus_tag "G4P62_016534"; orig_transcript_id "gnl|WGS:JAAVVJ|G4P62_T027571"; product "transcript variant X5"; protein_id "KAF7199857.1"; exon_number "11";
CM025026.1	Genbank	CDS	12018503	12018640	.	-	2	gene_id "G4P62_016534"; transcript_id "gnl|WGS:JAAVVJ|G4P62_T027571"; gbkey "CDS"; gene "gapvd1"; locus_tag "G4P62_016534"; orig_transcript_id "gnl|WGS:JAAVVJ|G4P62_T027571"; product "transcript variant X5"; protein_id "KAF7199857.1"; exon_number "12";
CM025026.1	Genbank	CDS	12017265	12017399	.	-	2	gene_id "G4P62_016534"; transcript_id "gnl|WGS:JAAVVJ|G4P62_T027571"; gbkey "CDS"; gene "gapvd1"; locus_tag "G4P62_016534"; orig_transcript_id "gnl|WGS:JAAVVJ|G4P62_T027571"; product "transcript variant X5"; protein_id "KAF7199857.1"; exon_number "13";
CM025026.1	Genbank	CDS	12016505	12016624	.	-	2	gene_id "G4P62_016534"; transcript_id "gnl|WGS:JAAVVJ|G4P62_T027571"; gbkey "CDS"; gene "gapvd1"; locus_tag "G4P62_016534"; orig_transcript_id "gnl|WGS:JAAVVJ|G4P62_T027571"; product "transcript variant X5"; protein_id "KAF7199857.1"; exon_number "14";
CM025026.1	Genbank	CDS	12016229	12016306	.	-	2	gene_id "G4P62_016534"; transcript_id "gnl|WGS:JAAVVJ|G4P62_T027571"; gbkey "CDS"; gene "gapvd1"; locus_tag "G4P62_016534"; orig_transcript_id "gnl|WGS:JAAVVJ|G4P62_T027571"; product "transcript variant X5"; protein_id "KAF7199857.1"; exon_number "15";
CM025026.1	Genbank	CDS	12015253	12015599	.	-	2	gene_id "G4P62_016534"; transcript_id "gnl|WGS:JAAVVJ|G4P62_T027571"; gbkey "CDS"; gene "gapvd1"; locus_tag "G4P62_016534"; orig_transcript_id "gnl|WGS:JAAVVJ|G4P62_T027571"; product "transcript variant X5"; protein_id "KAF7199857.1"; exon_number "16";
CM025026.1	Genbank	CDS	12014301	12014388	.	-	0	gene_id "G4P62_016534"; transcript_id "gnl|WGS:JAAVVJ|G4P62_T027571"; gbkey "CDS"; gene "gapvd1"; locus_tag "G4P62_016534"; orig_transcript_id "gnl|WGS:JAAVVJ|G4P62_T027571"; product "transcript variant X5"; protein_id "KAF7199857.1"; exon_number "17";
CM025026.1	Genbank	CDS	12013603	12013635	.	-	2	gene_id "G4P62_016534"; transcript_id "gnl|WGS:JAAVVJ|G4P62_T027571"; gbkey "CDS"; gene "gapvd1"; locus_tag "G4P62_016534"; orig_transcript_id "gnl|WGS:JAAVVJ|G4P62_T027571"; product "transcript variant X5"; protein_id "KAF7199857.1"; exon_number "18";
CM025026.1	Genbank	CDS	12012975	12013046	.	-	2	gene_id "G4P62_016534"; transcript_id "gnl|WGS:JAAVVJ|G4P62_T027571"; gbkey "CDS"; gene "gapvd1"; locus_tag "G4P62_016534"; orig_transcript_id "gnl|WGS:JAAVVJ|G4P62_T027571"; product "transcript variant X5"; protein_id "KAF7199857.1"; exon_number "19";
CM025026.1	Genbank	CDS	12012775	12012888	.	-	2	gene_id "G4P62_016534"; transcript_id "gnl|WGS:JAAVVJ|G4P62_T027571"; gbkey "CDS"; gene "gapvd1"; locus_tag "G4P62_016534"; orig_transcript_id "gnl|WGS:JAAVVJ|G4P62_T027571"; product "transcript variant X5"; protein_id "KAF7199857.1"; exon_number "20";
CM025026.1	Genbank	CDS	12011864	12011978	.	-	2	gene_id "G4P62_016534"; transcript_id "gnl|WGS:JAAVVJ|G4P62_T027571"; gbkey "CDS"; gene "gapvd1"; locus_tag "G4P62_016534"; orig_transcript_id "gnl|WGS:JAAVVJ|G4P62_T027571"; product "transcript variant X5"; protein_id "KAF7199857.1"; exon_number "21";
CM025026.1	Genbank	CDS	12011664	12011776	.	-	1	gene_id "G4P62_016534"; transcript_id "gnl|WGS:JAAVVJ|G4P62_T027571"; gbkey "CDS"; gene "gapvd1"; locus_tag "G4P62_016534"; orig_transcript_id "gnl|WGS:JAAVVJ|G4P62_T027571"; product "transcript variant X5"; protein_id "KAF7199857.1"; exon_number "22";
CM025026.1	Genbank	CDS	12010817	12010976	.	-	2	gene_id "G4P62_016534"; transcript_id "gnl|WGS:JAAVVJ|G4P62_T027571"; gbkey "CDS"; gene "gapvd1"; locus_tag "G4P62_016534"; orig_transcript_id "gnl|WGS:JAAVVJ|G4P62_T027571"; product "transcript variant X5"; protein_id "KAF7199857.1"; exon_number "23";
CM025026.1	Genbank	CDS	12007807	12007994	.	-	1	gene_id "G4P62_016534"; transcript_id "gnl|WGS:JAAVVJ|G4P62_T027571"; gbkey "CDS"; gene "gapvd1"; locus_tag "G4P62_016534"; orig_transcript_id "gnl|WGS:JAAVVJ|G4P62_T027571"; product "transcript variant X5"; protein_id "KAF7199857.1"; exon_number "24";
CM025026.1	Genbank	CDS	12007307	12007520	.	-	2	gene_id "G4P62_016534"; transcript_id "gnl|WGS:JAAVVJ|G4P62_T027571"; gbkey "CDS"; gene "gapvd1"; locus_tag "G4P62_016534"; orig_transcript_id "gnl|WGS:JAAVVJ|G4P62_T027571"; product "transcript variant X5"; protein_id "KAF7199857.1"; exon_number "25";
CM025026.1	Genbank	CDS	12002576	12002648	.	-	1	gene_id "G4P62_016534"; transcript_id "gnl|WGS:JAAVVJ|G4P62_T027571"; gbkey "CDS"; gene "gapvd1"; locus_tag "G4P62_016534"; orig_transcript_id "gnl|WGS:JAAVVJ|G4P62_T027571"; product "transcript variant X5"; protein_id "KAF7199857.1"; exon_number "26";
CM025026.1	Genbank	CDS	12002299	12002496	.	-	0	gene_id "G4P62_016534"; transcript_id "gnl|WGS:JAAVVJ|G4P62_T027571"; gbkey "CDS"; gene "gapvd1"; locus_tag "G4P62_016534"; orig_transcript_id "gnl|WGS:JAAVVJ|G4P62_T027571"; product "transcript variant X5"; protein_id "KAF7199857.1"; exon_number "27";
CM025026.1	Genbank	CDS	12001856	12001993	.	-	0	gene_id "G4P62_016534"; transcript_id "gnl|WGS:JAAVVJ|G4P62_T027571"; gbkey "CDS"; gene "gapvd1"; locus_tag "G4P62_016534"; orig_transcript_id "gnl|WGS:JAAVVJ|G4P62_T027571"; product "transcript variant X5"; protein_id "KAF7199857.1"; exon_number "28";
CM025026.1	Genbank	start_codon	12031083	12031085	.	-	0	gene_id "G4P62_016534"; transcript_id "gnl|WGS:JAAVVJ|G4P62_T027571"; gbkey "CDS"; gene "gapvd1"; locus_tag "G4P62_016534"; orig_transcript_id "gnl|WGS:JAAVVJ|G4P62_T027571"; product "transcript variant X5"; protein_id "KAF7199857.1"; exon_number "2";
CM025026.1	Genbank	stop_codon	12001853	12001855	.	-	0	gene_id "G4P62_016534"; transcript_id "gnl|WGS:JAAVVJ|G4P62_T027571"; gbkey "CDS"; gene "gapvd1"; locus_tag "G4P62_016534"; orig_transcript_id "gnl|WGS:JAAVVJ|G4P62_T027571"; product "transcript variant X5"; protein_id "KAF7199857.1"; exon_number "28";
CM025026.1	Genbank	transcript	11999228	12038900	.	-	.	gene_id "G4P62_016534"; transcript_id "gnl|WGS:JAAVVJ|G4P62_T027570"; gbkey "mRNA"; gene "gapvd1"; locus_tag "G4P62_016534"; note "transcript variant X6"; orig_protein_id "gnl|WGS:JAAVVJ|G4P62_P027570"; orig_transcript_id "gnl|WGS:JAAVVJ|G4P62_T027570"; product "GTPase activating protein and VPS9 domains 1"; transcript_biotype "mRNA";
CM025026.1	Genbank	exon	12038733	12038900	.	-	.	gene_id "G4P62_016534"; transcript_id "gnl|WGS:JAAVVJ|G4P62_T027570"; gene "gapvd1"; locus_tag "G4P62_016534"; note "transcript variant X6"; orig_protein_id "gnl|WGS:JAAVVJ|G4P62_P027570"; orig_transcript_id "gnl|WGS:JAAVVJ|G4P62_T027570"; product "GTPase activating protein and VPS9 domains 1"; transcript_biotype "mRNA"; exon_number "1";
CM025026.1	Genbank	exon	12030901	12031118	.	-	.	gene_id "G4P62_016534"; transcript_id "gnl|WGS:JAAVVJ|G4P62_T027570"; gene "gapvd1"; locus_tag "G4P62_016534"; note "transcript variant X6"; orig_protein_id "gnl|WGS:JAAVVJ|G4P62_P027570"; orig_transcript_id "gnl|WGS:JAAVVJ|G4P62_T027570"; product "GTPase activating protein and VPS9 domains 1"; transcript_biotype "mRNA"; exon_number "2";
CM025026.1	Genbank	exon	12030549	12030816	.	-	.	gene_id "G4P62_016534"; transcript_id "gnl|WGS:JAAVVJ|G4P62_T027570"; gene "gapvd1"; locus_tag "G4P62_016534"; note "transcript variant X6"; orig_protein_id "gnl|WGS:JAAVVJ|G4P62_P027570"; orig_transcript_id "gnl|WGS:JAAVVJ|G4P62_T027570"; product "GTPase activating protein and VPS9 domains 1"; transcript_biotype "mRNA"; exon_number "3";
CM025026.1	Genbank	exon	12029895	12030467	.	-	.	gene_id "G4P62_016534"; transcript_id "gnl|WGS:JAAVVJ|G4P62_T027570"; gene "gapvd1"; locus_tag "G4P62_016534"; note "transcript variant X6"; orig_protein_id "gnl|WGS:JAAVVJ|G4P62_P027570"; orig_transcript_id "gnl|WGS:JAAVVJ|G4P62_T027570"; product "GTPase activating protein and VPS9 domains 1"; transcript_biotype "mRNA"; exon_number "4";
CM025026.1	Genbank	exon	12029724	12029807	.	-	.	gene_id "G4P62_016534"; transcript_id "gnl|WGS:JAAVVJ|G4P62_T027570"; gene "gapvd1"; locus_tag "G4P62_016534"; note "transcript variant X6"; orig_protein_id "gnl|WGS:JAAVVJ|G4P62_P027570"; orig_transcript_id "gnl|WGS:JAAVVJ|G4P62_T027570"; product "GTPase activating protein and VPS9 domains 1"; transcript_biotype "mRNA"; exon_number "5";
CM025026.1	Genbank	exon	12028950	12029084	.	-	.	gene_id "G4P62_016534"; transcript_id "gnl|WGS:JAAVVJ|G4P62_T027570"; gene "gapvd1"; locus_tag "G4P62_016534"; note "transcript variant X6"; orig_protein_id "gnl|WGS:JAAVVJ|G4P62_P027570"; orig_transcript_id "gnl|WGS:JAAVVJ|G4P62_T027570"; product "GTPase activating protein and VPS9 domains 1"; transcript_biotype "mRNA"; exon_number "6";
CM025026.1	Genbank	exon	12026192	12026398	.	-	.	gene_id "G4P62_016534"; transcript_id "gnl|WGS:JAAVVJ|G4P62_T027570"; gene "gapvd1"; locus_tag "G4P62_016534"; note "transcript variant X6"; orig_protein_id "gnl|WGS:JAAVVJ|G4P62_P027570"; orig_transcript_id "gnl|WGS:JAAVVJ|G4P62_T027570"; product "GTPase activating protein and VPS9 domains 1"; transcript_biotype "mRNA"; exon_number "7";
CM025026.1	Genbank	exon	12024111	12024275	.	-	.	gene_id "G4P62_016534"; transcript_id "gnl|WGS:JAAVVJ|G4P62_T027570"; gene "gapvd1"; locus_tag "G4P62_016534"; note "transcript variant X6"; orig_protein_id "gnl|WGS:JAAVVJ|G4P62_P027570"; orig_transcript_id "gnl|WGS:JAAVVJ|G4P62_T027570"; product "GTPase activating protein and VPS9 domains 1"; transcript_biotype "mRNA"; exon_number "8";
CM025026.1	Genbank	exon	12023796	12023925	.	-	.	gene_id "G4P62_016534"; transcript_id "gnl|WGS:JAAVVJ|G4P62_T027570"; gene "gapvd1"; locus_tag "G4P62_016534"; note "transcript variant X6"; orig_protein_id "gnl|WGS:JAAVVJ|G4P62_P027570"; orig_transcript_id "gnl|WGS:JAAVVJ|G4P62_T027570"; product "GTPase activating protein and VPS9 domains 1"; transcript_biotype "mRNA"; exon_number "9";
CM025026.1	Genbank	exon	12022746	12022871	.	-	.	gene_id "G4P62_016534"; transcript_id "gnl|WGS:JAAVVJ|G4P62_T027570"; gene "gapvd1"; locus_tag "G4P62_016534"; note "transcript variant X6"; orig_protein_id "gnl|WGS:JAAVVJ|G4P62_P027570"; orig_transcript_id "gnl|WGS:JAAVVJ|G4P62_T027570"; product "GTPase activating protein and VPS9 domains 1"; transcript_biotype "mRNA"; exon_number "10";
CM025026.1	Genbank	exon	12022481	12022654	.	-	.	gene_id "G4P62_016534"; transcript_id "gnl|WGS:JAAVVJ|G4P62_T027570"; gene "gapvd1"; locus_tag "G4P62_016534"; note "transcript variant X6"; orig_protein_id "gnl|WGS:JAAVVJ|G4P62_P027570"; orig_transcript_id "gnl|WGS:JAAVVJ|G4P62_T027570"; product "GTPase activating protein and VPS9 domains 1"; transcript_biotype "mRNA"; exon_number "11";
CM025026.1	Genbank	exon	12018503	12018640	.	-	.	gene_id "G4P62_016534"; transcript_id "gnl|WGS:JAAVVJ|G4P62_T027570"; gene "gapvd1"; locus_tag "G4P62_016534"; note "transcript variant X6"; orig_protein_id "gnl|WGS:JAAVVJ|G4P62_P027570"; orig_transcript_id "gnl|WGS:JAAVVJ|G4P62_T027570"; product "GTPase activating protein and VPS9 domains 1"; transcript_biotype "mRNA"; exon_number "12";
CM025026.1	Genbank	exon	12017265	12017399	.	-	.	gene_id "G4P62_016534"; transcript_id "gnl|WGS:JAAVVJ|G4P62_T027570"; gene "gapvd1"; locus_tag "G4P62_016534"; note "transcript variant X6"; orig_protein_id "gnl|WGS:JAAVVJ|G4P62_P027570"; orig_transcript_id "gnl|WGS:JAAVVJ|G4P62_T027570"; product "GTPase activating protein and VPS9 domains 1"; transcript_biotype "mRNA"; exon_number "13";
CM025026.1	Genbank	exon	12016505	12016624	.	-	.	gene_id "G4P62_016534"; transcript_id "gnl|WGS:JAAVVJ|G4P62_T027570"; gene "gapvd1"; locus_tag "G4P62_016534"; note "transcript variant X6"; orig_protein_id "gnl|WGS:JAAVVJ|G4P62_P027570"; orig_transcript_id "gnl|WGS:JAAVVJ|G4P62_T027570"; product "GTPase activating protein and VPS9 domains 1"; transcript_biotype "mRNA"; exon_number "14";
CM025026.1	Genbank	exon	12016229	12016306	.	-	.	gene_id "G4P62_016534"; transcript_id "gnl|WGS:JAAVVJ|G4P62_T027570"; gene "gapvd1"; locus_tag "G4P62_016534"; note "transcript variant X6"; orig_protein_id "gnl|WGS:JAAVVJ|G4P62_P027570"; orig_transcript_id "gnl|WGS:JAAVVJ|G4P62_T027570"; product "GTPase activating protein and VPS9 domains 1"; transcript_biotype "mRNA"; exon_number "15";
CM025026.1	Genbank	exon	12015253	12015599	.	-	.	gene_id "G4P62_016534"; transcript_id "gnl|WGS:JAAVVJ|G4P62_T027570"; gene "gapvd1"; locus_tag "G4P62_016534"; note "transcript variant X6"; orig_protein_id "gnl|WGS:JAAVVJ|G4P62_P027570"; orig_transcript_id "gnl|WGS:JAAVVJ|G4P62_T027570"; product "GTPase activating protein and VPS9 domains 1"; transcript_biotype "mRNA"; exon_number "16";
CM025026.1	Genbank	exon	12014301	12014388	.	-	.	gene_id "G4P62_016534"; transcript_id "gnl|WGS:JAAVVJ|G4P62_T027570"; gene "gapvd1"; locus_tag "G4P62_016534"; note "transcript variant X6"; orig_protein_id "gnl|WGS:JAAVVJ|G4P62_P027570"; orig_transcript_id "gnl|WGS:JAAVVJ|G4P62_T027570"; product "GTPase activating protein and VPS9 domains 1"; transcript_biotype "mRNA"; exon_number "17";
CM025026.1	Genbank	exon	12013603	12013635	.	-	.	gene_id "G4P62_016534"; transcript_id "gnl|WGS:JAAVVJ|G4P62_T027570"; gene "gapvd1"; locus_tag "G4P62_016534"; note "transcript variant X6"; orig_protein_id "gnl|WGS:JAAVVJ|G4P62_P027570"; orig_transcript_id "gnl|WGS:JAAVVJ|G4P62_T027570"; product "GTPase activating protein and VPS9 domains 1"; transcript_biotype "mRNA"; exon_number "18";
CM025026.1	Genbank	exon	12012975	12013046	.	-	.	gene_id "G4P62_016534"; transcript_id "gnl|WGS:JAAVVJ|G4P62_T027570"; gene "gapvd1"; locus_tag "G4P62_016534"; note "transcript variant X6"; orig_protein_id "gnl|WGS:JAAVVJ|G4P62_P027570"; orig_transcript_id "gnl|WGS:JAAVVJ|G4P62_T027570"; product "GTPase activating protein and VPS9 domains 1"; transcript_biotype "mRNA"; exon_number "19";
CM025026.1	Genbank	exon	12012775	12012888	.	-	.	gene_id "G4P62_016534"; transcript_id "gnl|WGS:JAAVVJ|G4P62_T027570"; gene "gapvd1"; locus_tag "G4P62_016534"; note "transcript variant X6"; orig_protein_id "gnl|WGS:JAAVVJ|G4P62_P027570"; orig_transcript_id "gnl|WGS:JAAVVJ|G4P62_T027570"; product "GTPase activating protein and VPS9 domains 1"; transcript_biotype "mRNA"; exon_number "20";
CM025026.1	Genbank	exon	12011864	12011978	.	-	.	gene_id "G4P62_016534"; transcript_id "gnl|WGS:JAAVVJ|G4P62_T027570"; gene "gapvd1"; locus_tag "G4P62_016534"; note "transcript variant X6"; orig_protein_id "gnl|WGS:JAAVVJ|G4P62_P027570"; orig_transcript_id "gnl|WGS:JAAVVJ|G4P62_T027570"; product "GTPase activating protein and VPS9 domains 1"; transcript_biotype "mRNA"; exon_number "21";
CM025026.1	Genbank	exon	12011664	12011776	.	-	.	gene_id "G4P62_016534"; transcript_id "gnl|WGS:JAAVVJ|G4P62_T027570"; gene "gapvd1"; locus_tag "G4P62_016534"; note "transcript variant X6"; orig_protein_id "gnl|WGS:JAAVVJ|G4P62_P027570"; orig_transcript_id "gnl|WGS:JAAVVJ|G4P62_T027570"; product "GTPase activating protein and VPS9 domains 1"; transcript_biotype "mRNA"; exon_number "22";
CM025026.1	Genbank	exon	12010817	12010976	.	-	.	gene_id "G4P62_016534"; transcript_id "gnl|WGS:JAAVVJ|G4P62_T027570"; gene "gapvd1"; locus_tag "G4P62_016534"; note "transcript variant X6"; orig_protein_id "gnl|WGS:JAAVVJ|G4P62_P027570"; orig_transcript_id "gnl|WGS:JAAVVJ|G4P62_T027570"; product "GTPase activating protein and VPS9 domains 1"; transcript_biotype "mRNA"; exon_number "23";
CM025026.1	Genbank	exon	12007807	12007994	.	-	.	gene_id "G4P62_016534"; transcript_id "gnl|WGS:JAAVVJ|G4P62_T027570"; gene "gapvd1"; locus_tag "G4P62_016534"; note "transcript variant X6"; orig_protein_id "gnl|WGS:JAAVVJ|G4P62_P027570"; orig_transcript_id "gnl|WGS:JAAVVJ|G4P62_T027570"; product "GTPase activating protein and VPS9 domains 1"; transcript_biotype "mRNA"; exon_number "24";
CM025026.1	Genbank	exon	12007307	12007520	.	-	.	gene_id "G4P62_016534"; transcript_id "gnl|WGS:JAAVVJ|G4P62_T027570"; gene "gapvd1"; locus_tag "G4P62_016534"; note "transcript variant X6"; orig_protein_id "gnl|WGS:JAAVVJ|G4P62_P027570"; orig_transcript_id "gnl|WGS:JAAVVJ|G4P62_T027570"; product "GTPase activating protein and VPS9 domains 1"; transcript_biotype "mRNA"; exon_number "25";
CM025026.1	Genbank	exon	12002576	12002648	.	-	.	gene_id "G4P62_016534"; transcript_id "gnl|WGS:JAAVVJ|G4P62_T027570"; gene "gapvd1"; locus_tag "G4P62_016534"; note "transcript variant X6"; orig_protein_id "gnl|WGS:JAAVVJ|G4P62_P027570"; orig_transcript_id "gnl|WGS:JAAVVJ|G4P62_T027570"; product "GTPase activating protein and VPS9 domains 1"; transcript_biotype "mRNA"; exon_number "26";
CM025026.1	Genbank	exon	12002299	12002496	.	-	.	gene_id "G4P62_016534"; transcript_id "gnl|WGS:JAAVVJ|G4P62_T027570"; gene "gapvd1"; locus_tag "G4P62_016534"; note "transcript variant X6"; orig_protein_id "gnl|WGS:JAAVVJ|G4P62_P027570"; orig_transcript_id "gnl|WGS:JAAVVJ|G4P62_T027570"; product "GTPase activating protein and VPS9 domains 1"; transcript_biotype "mRNA"; exon_number "27";
CM025026.1	Genbank	exon	11999228	12001993	.	-	.	gene_id "G4P62_016534"; transcript_id "gnl|WGS:JAAVVJ|G4P62_T027570"; gene "gapvd1"; locus_tag "G4P62_016534"; note "transcript variant X6"; orig_protein_id "gnl|WGS:JAAVVJ|G4P62_P027570"; orig_transcript_id "gnl|WGS:JAAVVJ|G4P62_T027570"; product "GTPase activating protein and VPS9 domains 1"; transcript_biotype "mRNA"; exon_number "28";
CM025026.1	Genbank	CDS	12030901	12031085	.	-	0	gene_id "G4P62_016534"; transcript_id "gnl|WGS:JAAVVJ|G4P62_T027570"; gbkey "CDS"; gene "gapvd1"; locus_tag "G4P62_016534"; orig_transcript_id "gnl|WGS:JAAVVJ|G4P62_T027570"; product "transcript variant X6"; protein_id "KAF7199856.1"; exon_number "2";
CM025026.1	Genbank	CDS	12030549	12030816	.	-	1	gene_id "G4P62_016534"; transcript_id "gnl|WGS:JAAVVJ|G4P62_T027570"; gbkey "CDS"; gene "gapvd1"; locus_tag "G4P62_016534"; orig_transcript_id "gnl|WGS:JAAVVJ|G4P62_T027570"; product "transcript variant X6"; protein_id "KAF7199856.1"; exon_number "3";
CM025026.1	Genbank	CDS	12029895	12030467	.	-	0	gene_id "G4P62_016534"; transcript_id "gnl|WGS:JAAVVJ|G4P62_T027570"; gbkey "CDS"; gene "gapvd1"; locus_tag "G4P62_016534"; orig_transcript_id "gnl|WGS:JAAVVJ|G4P62_T027570"; product "transcript variant X6"; protein_id "KAF7199856.1"; exon_number "4";
CM025026.1	Genbank	CDS	12029724	12029807	.	-	0	gene_id "G4P62_016534"; transcript_id "gnl|WGS:JAAVVJ|G4P62_T027570"; gbkey "CDS"; gene "gapvd1"; locus_tag "G4P62_016534"; orig_transcript_id "gnl|WGS:JAAVVJ|G4P62_T027570"; product "transcript variant X6"; protein_id "KAF7199856.1"; exon_number "5";
CM025026.1	Genbank	CDS	12028950	12029084	.	-	0	gene_id "G4P62_016534"; transcript_id "gnl|WGS:JAAVVJ|G4P62_T027570"; gbkey "CDS"; gene "gapvd1"; locus_tag "G4P62_016534"; orig_transcript_id "gnl|WGS:JAAVVJ|G4P62_T027570"; product "transcript variant X6"; protein_id "KAF7199856.1"; exon_number "6";
CM025026.1	Genbank	CDS	12026192	12026398	.	-	0	gene_id "G4P62_016534"; transcript_id "gnl|WGS:JAAVVJ|G4P62_T027570"; gbkey "CDS"; gene "gapvd1"; locus_tag "G4P62_016534"; orig_transcript_id "gnl|WGS:JAAVVJ|G4P62_T027570"; product "transcript variant X6"; protein_id "KAF7199856.1"; exon_number "7";
CM025026.1	Genbank	CDS	12024111	12024275	.	-	0	gene_id "G4P62_016534"; transcript_id "gnl|WGS:JAAVVJ|G4P62_T027570"; gbkey "CDS"; gene "gapvd1"; locus_tag "G4P62_016534"; orig_transcript_id "gnl|WGS:JAAVVJ|G4P62_T027570"; product "transcript variant X6"; protein_id "KAF7199856.1"; exon_number "8";
CM025026.1	Genbank	CDS	12023796	12023925	.	-	0	gene_id "G4P62_016534"; transcript_id "gnl|WGS:JAAVVJ|G4P62_T027570"; gbkey "CDS"; gene "gapvd1"; locus_tag "G4P62_016534"; orig_transcript_id "gnl|WGS:JAAVVJ|G4P62_T027570"; product "transcript variant X6"; protein_id "KAF7199856.1"; exon_number "9";
CM025026.1	Genbank	CDS	12022746	12022871	.	-	2	gene_id "G4P62_016534"; transcript_id "gnl|WGS:JAAVVJ|G4P62_T027570"; gbkey "CDS"; gene "gapvd1"; locus_tag "G4P62_016534"; orig_transcript_id "gnl|WGS:JAAVVJ|G4P62_T027570"; product "transcript variant X6"; protein_id "KAF7199856.1"; exon_number "10";
CM025026.1	Genbank	CDS	12022481	12022654	.	-	2	gene_id "G4P62_016534"; transcript_id "gnl|WGS:JAAVVJ|G4P62_T027570"; gbkey "CDS"; gene "gapvd1"; locus_tag "G4P62_016534"; orig_transcript_id "gnl|WGS:JAAVVJ|G4P62_T027570"; product "transcript variant X6"; protein_id "KAF7199856.1"; exon_number "11";
CM025026.1	Genbank	CDS	12018503	12018640	.	-	2	gene_id "G4P62_016534"; transcript_id "gnl|WGS:JAAVVJ|G4P62_T027570"; gbkey "CDS"; gene "gapvd1"; locus_tag "G4P62_016534"; orig_transcript_id "gnl|WGS:JAAVVJ|G4P62_T027570"; product "transcript variant X6"; protein_id "KAF7199856.1"; exon_number "12";
CM025026.1	Genbank	CDS	12017265	12017399	.	-	2	gene_id "G4P62_016534"; transcript_id "gnl|WGS:JAAVVJ|G4P62_T027570"; gbkey "CDS"; gene "gapvd1"; locus_tag "G4P62_016534"; orig_transcript_id "gnl|WGS:JAAVVJ|G4P62_T027570"; product "transcript variant X6"; protein_id "KAF7199856.1"; exon_number "13";
CM025026.1	Genbank	CDS	12016505	12016624	.	-	2	gene_id "G4P62_016534"; transcript_id "gnl|WGS:JAAVVJ|G4P62_T027570"; gbkey "CDS"; gene "gapvd1"; locus_tag "G4P62_016534"; orig_transcript_id "gnl|WGS:JAAVVJ|G4P62_T027570"; product "transcript variant X6"; protein_id "KAF7199856.1"; exon_number "14";
CM025026.1	Genbank	CDS	12016229	12016306	.	-	2	gene_id "G4P62_016534"; transcript_id "gnl|WGS:JAAVVJ|G4P62_T027570"; gbkey "CDS"; gene "gapvd1"; locus_tag "G4P62_016534"; orig_transcript_id "gnl|WGS:JAAVVJ|G4P62_T027570"; product "transcript variant X6"; protein_id "KAF7199856.1"; exon_number "15";
CM025026.1	Genbank	CDS	12015253	12015599	.	-	2	gene_id "G4P62_016534"; transcript_id "gnl|WGS:JAAVVJ|G4P62_T027570"; gbkey "CDS"; gene "gapvd1"; locus_tag "G4P62_016534"; orig_transcript_id "gnl|WGS:JAAVVJ|G4P62_T027570"; product "transcript variant X6"; protein_id "KAF7199856.1"; exon_number "16";
CM025026.1	Genbank	CDS	12014301	12014388	.	-	0	gene_id "G4P62_016534"; transcript_id "gnl|WGS:JAAVVJ|G4P62_T027570"; gbkey "CDS"; gene "gapvd1"; locus_tag "G4P62_016534"; orig_transcript_id "gnl|WGS:JAAVVJ|G4P62_T027570"; product "transcript variant X6"; protein_id "KAF7199856.1"; exon_number "17";
CM025026.1	Genbank	CDS	12013603	12013635	.	-	2	gene_id "G4P62_016534"; transcript_id "gnl|WGS:JAAVVJ|G4P62_T027570"; gbkey "CDS"; gene "gapvd1"; locus_tag "G4P62_016534"; orig_transcript_id "gnl|WGS:JAAVVJ|G4P62_T027570"; product "transcript variant X6"; protein_id "KAF7199856.1"; exon_number "18";
CM025026.1	Genbank	CDS	12012975	12013046	.	-	2	gene_id "G4P62_016534"; transcript_id "gnl|WGS:JAAVVJ|G4P62_T027570"; gbkey "CDS"; gene "gapvd1"; locus_tag "G4P62_016534"; orig_transcript_id "gnl|WGS:JAAVVJ|G4P62_T027570"; product "transcript variant X6"; protein_id "KAF7199856.1"; exon_number "19";
CM025026.1	Genbank	CDS	12012775	12012888	.	-	2	gene_id "G4P62_016534"; transcript_id "gnl|WGS:JAAVVJ|G4P62_T027570"; gbkey "CDS"; gene "gapvd1"; locus_tag "G4P62_016534"; orig_transcript_id "gnl|WGS:JAAVVJ|G4P62_T027570"; product "transcript variant X6"; protein_id "KAF7199856.1"; exon_number "20";
CM025026.1	Genbank	CDS	12011864	12011978	.	-	2	gene_id "G4P62_016534"; transcript_id "gnl|WGS:JAAVVJ|G4P62_T027570"; gbkey "CDS"; gene "gapvd1"; locus_tag "G4P62_016534"; orig_transcript_id "gnl|WGS:JAAVVJ|G4P62_T027570"; product "transcript variant X6"; protein_id "KAF7199856.1"; exon_number "21";
CM025026.1	Genbank	CDS	12011664	12011776	.	-	1	gene_id "G4P62_016534"; transcript_id "gnl|WGS:JAAVVJ|G4P62_T027570"; gbkey "CDS"; gene "gapvd1"; locus_tag "G4P62_016534"; orig_transcript_id "gnl|WGS:JAAVVJ|G4P62_T027570"; product "transcript variant X6"; protein_id "KAF7199856.1"; exon_number "22";
CM025026.1	Genbank	CDS	12010817	12010976	.	-	2	gene_id "G4P62_016534"; transcript_id "gnl|WGS:JAAVVJ|G4P62_T027570"; gbkey "CDS"; gene "gapvd1"; locus_tag "G4P62_016534"; orig_transcript_id "gnl|WGS:JAAVVJ|G4P62_T027570"; product "transcript variant X6"; protein_id "KAF7199856.1"; exon_number "23";
CM025026.1	Genbank	CDS	12007807	12007994	.	-	1	gene_id "G4P62_016534"; transcript_id "gnl|WGS:JAAVVJ|G4P62_T027570"; gbkey "CDS"; gene "gapvd1"; locus_tag "G4P62_016534"; orig_transcript_id "gnl|WGS:JAAVVJ|G4P62_T027570"; product "transcript variant X6"; protein_id "KAF7199856.1"; exon_number "24";
CM025026.1	Genbank	CDS	12007307	12007520	.	-	2	gene_id "G4P62_016534"; transcript_id "gnl|WGS:JAAVVJ|G4P62_T027570"; gbkey "CDS"; gene "gapvd1"; locus_tag "G4P62_016534"; orig_transcript_id "gnl|WGS:JAAVVJ|G4P62_T027570"; product "transcript variant X6"; protein_id "KAF7199856.1"; exon_number "25";
CM025026.1	Genbank	CDS	12002576	12002648	.	-	1	gene_id "G4P62_016534"; transcript_id "gnl|WGS:JAAVVJ|G4P62_T027570"; gbkey "CDS"; gene "gapvd1"; locus_tag "G4P62_016534"; orig_transcript_id "gnl|WGS:JAAVVJ|G4P62_T027570"; product "transcript variant X6"; protein_id "KAF7199856.1"; exon_number "26";
CM025026.1	Genbank	CDS	12002299	12002496	.	-	0	gene_id "G4P62_016534"; transcript_id "gnl|WGS:JAAVVJ|G4P62_T027570"; gbkey "CDS"; gene "gapvd1"; locus_tag "G4P62_016534"; orig_transcript_id "gnl|WGS:JAAVVJ|G4P62_T027570"; product "transcript variant X6"; protein_id "KAF7199856.1"; exon_number "27";
CM025026.1	Genbank	CDS	12001856	12001993	.	-	0	gene_id "G4P62_016534"; transcript_id "gnl|WGS:JAAVVJ|G4P62_T027570"; gbkey "CDS"; gene "gapvd1"; locus_tag "G4P62_016534"; orig_transcript_id "gnl|WGS:JAAVVJ|G4P62_T027570"; product "transcript variant X6"; protein_id "KAF7199856.1"; exon_number "28";
CM025026.1	Genbank	start_codon	12031083	12031085	.	-	0	gene_id "G4P62_016534"; transcript_id "gnl|WGS:JAAVVJ|G4P62_T027570"; gbkey "CDS"; gene "gapvd1"; locus_tag "G4P62_016534"; orig_transcript_id "gnl|WGS:JAAVVJ|G4P62_T027570"; product "transcript variant X6"; protein_id "KAF7199856.1"; exon_number "2";
CM025026.1	Genbank	stop_codon	12001853	12001855	.	-	0	gene_id "G4P62_016534"; transcript_id "gnl|WGS:JAAVVJ|G4P62_T027570"; gbkey "CDS"; gene "gapvd1"; locus_tag "G4P62_016534"; orig_transcript_id "gnl|WGS:JAAVVJ|G4P62_T027570"; product "transcript variant X6"; protein_id "KAF7199856.1"; exon_number "28";
CM025026.1	Genbank	transcript	11999228	12031085	.	-	.	gene_id "G4P62_016534"; transcript_id "gnl|WGS:JAAVVJ|G4P62_T027573"; gbkey "mRNA"; gene "gapvd1"; locus_tag "G4P62_016534"; note "transcript variant X9"; orig_protein_id "gnl|WGS:JAAVVJ|G4P62_P027573"; orig_transcript_id "gnl|WGS:JAAVVJ|G4P62_T027573"; product "GTPase activating protein and VPS9 domains 1"; transcript_biotype "mRNA";
CM025026.1	Genbank	exon	12030901	12031085	.	-	.	gene_id "G4P62_016534"; transcript_id "gnl|WGS:JAAVVJ|G4P62_T027573"; gene "gapvd1"; locus_tag "G4P62_016534"; note "transcript variant X9"; orig_protein_id "gnl|WGS:JAAVVJ|G4P62_P027573"; orig_transcript_id "gnl|WGS:JAAVVJ|G4P62_T027573"; product "GTPase activating protein and VPS9 domains 1"; transcript_biotype "mRNA"; exon_number "1";
CM025026.1	Genbank	exon	12030549	12030816	.	-	.	gene_id "G4P62_016534"; transcript_id "gnl|WGS:JAAVVJ|G4P62_T027573"; gene "gapvd1"; locus_tag "G4P62_016534"; note "transcript variant X9"; orig_protein_id "gnl|WGS:JAAVVJ|G4P62_P027573"; orig_transcript_id "gnl|WGS:JAAVVJ|G4P62_T027573"; product "GTPase activating protein and VPS9 domains 1"; transcript_biotype "mRNA"; exon_number "2";
CM025026.1	Genbank	exon	12029895	12030467	.	-	.	gene_id "G4P62_016534"; transcript_id "gnl|WGS:JAAVVJ|G4P62_T027573"; gene "gapvd1"; locus_tag "G4P62_016534"; note "transcript variant X9"; orig_protein_id "gnl|WGS:JAAVVJ|G4P62_P027573"; orig_transcript_id "gnl|WGS:JAAVVJ|G4P62_T027573"; product "GTPase activating protein and VPS9 domains 1"; transcript_biotype "mRNA"; exon_number "3";
CM025026.1	Genbank	exon	12029724	12029807	.	-	.	gene_id "G4P62_016534"; transcript_id "gnl|WGS:JAAVVJ|G4P62_T027573"; gene "gapvd1"; locus_tag "G4P62_016534"; note "transcript variant X9"; orig_protein_id "gnl|WGS:JAAVVJ|G4P62_P027573"; orig_transcript_id "gnl|WGS:JAAVVJ|G4P62_T027573"; product "GTPase activating protein and VPS9 domains 1"; transcript_biotype "mRNA"; exon_number "4";
CM025026.1	Genbank	exon	12028950	12029084	.	-	.	gene_id "G4P62_016534"; transcript_id "gnl|WGS:JAAVVJ|G4P62_T027573"; gene "gapvd1"; locus_tag "G4P62_016534"; note "transcript variant X9"; orig_protein_id "gnl|WGS:JAAVVJ|G4P62_P027573"; orig_transcript_id "gnl|WGS:JAAVVJ|G4P62_T027573"; product "GTPase activating protein and VPS9 domains 1"; transcript_biotype "mRNA"; exon_number "5";
CM025026.1	Genbank	exon	12026206	12026398	.	-	.	gene_id "G4P62_016534"; transcript_id "gnl|WGS:JAAVVJ|G4P62_T027573"; gene "gapvd1"; locus_tag "G4P62_016534"; note "transcript variant X9"; orig_protein_id "gnl|WGS:JAAVVJ|G4P62_P027573"; orig_transcript_id "gnl|WGS:JAAVVJ|G4P62_T027573"; product "GTPase activating protein and VPS9 domains 1"; transcript_biotype "mRNA"; exon_number "6";
CM025026.1	Genbank	exon	12024111	12024265	.	-	.	gene_id "G4P62_016534"; transcript_id "gnl|WGS:JAAVVJ|G4P62_T027573"; gene "gapvd1"; locus_tag "G4P62_016534"; note "transcript variant X9"; orig_protein_id "gnl|WGS:JAAVVJ|G4P62_P027573"; orig_transcript_id "gnl|WGS:JAAVVJ|G4P62_T027573"; product "GTPase activating protein and VPS9 domains 1"; transcript_biotype "mRNA"; exon_number "7";
CM025026.1	Genbank	exon	12023796	12023925	.	-	.	gene_id "G4P62_016534"; transcript_id "gnl|WGS:JAAVVJ|G4P62_T027573"; gene "gapvd1"; locus_tag "G4P62_016534"; note "transcript variant X9"; orig_protein_id "gnl|WGS:JAAVVJ|G4P62_P027573"; orig_transcript_id "gnl|WGS:JAAVVJ|G4P62_T027573"; product "GTPase activating protein and VPS9 domains 1"; transcript_biotype "mRNA"; exon_number "8";
CM025026.1	Genbank	exon	12022746	12022871	.	-	.	gene_id "G4P62_016534"; transcript_id "gnl|WGS:JAAVVJ|G4P62_T027573"; gene "gapvd1"; locus_tag "G4P62_016534"; note "transcript variant X9"; orig_protein_id "gnl|WGS:JAAVVJ|G4P62_P027573"; orig_transcript_id "gnl|WGS:JAAVVJ|G4P62_T027573"; product "GTPase activating protein and VPS9 domains 1"; transcript_biotype "mRNA"; exon_number "9";
CM025026.1	Genbank	exon	12022481	12022654	.	-	.	gene_id "G4P62_016534"; transcript_id "gnl|WGS:JAAVVJ|G4P62_T027573"; gene "gapvd1"; locus_tag "G4P62_016534"; note "transcript variant X9"; orig_protein_id "gnl|WGS:JAAVVJ|G4P62_P027573"; orig_transcript_id "gnl|WGS:JAAVVJ|G4P62_T027573"; product "GTPase activating protein and VPS9 domains 1"; transcript_biotype "mRNA"; exon_number "10";
CM025026.1	Genbank	exon	12018503	12018640	.	-	.	gene_id "G4P62_016534"; transcript_id "gnl|WGS:JAAVVJ|G4P62_T027573"; gene "gapvd1"; locus_tag "G4P62_016534"; note "transcript variant X9"; orig_protein_id "gnl|WGS:JAAVVJ|G4P62_P027573"; orig_transcript_id "gnl|WGS:JAAVVJ|G4P62_T027573"; product "GTPase activating protein and VPS9 domains 1"; transcript_biotype "mRNA"; exon_number "11";
CM025026.1	Genbank	exon	12017265	12017399	.	-	.	gene_id "G4P62_016534"; transcript_id "gnl|WGS:JAAVVJ|G4P62_T027573"; gene "gapvd1"; locus_tag "G4P62_016534"; note "transcript variant X9"; orig_protein_id "gnl|WGS:JAAVVJ|G4P62_P027573"; orig_transcript_id "gnl|WGS:JAAVVJ|G4P62_T027573"; product "GTPase activating protein and VPS9 domains 1"; transcript_biotype "mRNA"; exon_number "12";
CM025026.1	Genbank	exon	12016505	12016624	.	-	.	gene_id "G4P62_016534"; transcript_id "gnl|WGS:JAAVVJ|G4P62_T027573"; gene "gapvd1"; locus_tag "G4P62_016534"; note "transcript variant X9"; orig_protein_id "gnl|WGS:JAAVVJ|G4P62_P027573"; orig_transcript_id "gnl|WGS:JAAVVJ|G4P62_T027573"; product "GTPase activating protein and VPS9 domains 1"; transcript_biotype "mRNA"; exon_number "13";
CM025026.1	Genbank	exon	12016229	12016306	.	-	.	gene_id "G4P62_016534"; transcript_id "gnl|WGS:JAAVVJ|G4P62_T027573"; gene "gapvd1"; locus_tag "G4P62_016534"; note "transcript variant X9"; orig_protein_id "gnl|WGS:JAAVVJ|G4P62_P027573"; orig_transcript_id "gnl|WGS:JAAVVJ|G4P62_T027573"; product "GTPase activating protein and VPS9 domains 1"; transcript_biotype "mRNA"; exon_number "14";
CM025026.1	Genbank	exon	12015253	12015599	.	-	.	gene_id "G4P62_016534"; transcript_id "gnl|WGS:JAAVVJ|G4P62_T027573"; gene "gapvd1"; locus_tag "G4P62_016534"; note "transcript variant X9"; orig_protein_id "gnl|WGS:JAAVVJ|G4P62_P027573"; orig_transcript_id "gnl|WGS:JAAVVJ|G4P62_T027573"; product "GTPase activating protein and VPS9 domains 1"; transcript_biotype "mRNA"; exon_number "15";
CM025026.1	Genbank	exon	12014301	12014388	.	-	.	gene_id "G4P62_016534"; transcript_id "gnl|WGS:JAAVVJ|G4P62_T027573"; gene "gapvd1"; locus_tag "G4P62_016534"; note "transcript variant X9"; orig_protein_id "gnl|WGS:JAAVVJ|G4P62_P027573"; orig_transcript_id "gnl|WGS:JAAVVJ|G4P62_T027573"; product "GTPase activating protein and VPS9 domains 1"; transcript_biotype "mRNA"; exon_number "16";
CM025026.1	Genbank	exon	12012975	12013046	.	-	.	gene_id "G4P62_016534"; transcript_id "gnl|WGS:JAAVVJ|G4P62_T027573"; gene "gapvd1"; locus_tag "G4P62_016534"; note "transcript variant X9"; orig_protein_id "gnl|WGS:JAAVVJ|G4P62_P027573"; orig_transcript_id "gnl|WGS:JAAVVJ|G4P62_T027573"; product "GTPase activating protein and VPS9 domains 1"; transcript_biotype "mRNA"; exon_number "17";
CM025026.1	Genbank	exon	12012775	12012888	.	-	.	gene_id "G4P62_016534"; transcript_id "gnl|WGS:JAAVVJ|G4P62_T027573"; gene "gapvd1"; locus_tag "G4P62_016534"; note "transcript variant X9"; orig_protein_id "gnl|WGS:JAAVVJ|G4P62_P027573"; orig_transcript_id "gnl|WGS:JAAVVJ|G4P62_T027573"; product "GTPase activating protein and VPS9 domains 1"; transcript_biotype "mRNA"; exon_number "18";
CM025026.1	Genbank	exon	12011864	12011978	.	-	.	gene_id "G4P62_016534"; transcript_id "gnl|WGS:JAAVVJ|G4P62_T027573"; gene "gapvd1"; locus_tag "G4P62_016534"; note "transcript variant X9"; orig_protein_id "gnl|WGS:JAAVVJ|G4P62_P027573"; orig_transcript_id "gnl|WGS:JAAVVJ|G4P62_T027573"; product "GTPase activating protein and VPS9 domains 1"; transcript_biotype "mRNA"; exon_number "19";
CM025026.1	Genbank	exon	12011664	12011776	.	-	.	gene_id "G4P62_016534"; transcript_id "gnl|WGS:JAAVVJ|G4P62_T027573"; gene "gapvd1"; locus_tag "G4P62_016534"; note "transcript variant X9"; orig_protein_id "gnl|WGS:JAAVVJ|G4P62_P027573"; orig_transcript_id "gnl|WGS:JAAVVJ|G4P62_T027573"; product "GTPase activating protein and VPS9 domains 1"; transcript_biotype "mRNA"; exon_number "20";
CM025026.1	Genbank	exon	12010817	12010976	.	-	.	gene_id "G4P62_016534"; transcript_id "gnl|WGS:JAAVVJ|G4P62_T027573"; gene "gapvd1"; locus_tag "G4P62_016534"; note "transcript variant X9"; orig_protein_id "gnl|WGS:JAAVVJ|G4P62_P027573"; orig_transcript_id "gnl|WGS:JAAVVJ|G4P62_T027573"; product "GTPase activating protein and VPS9 domains 1"; transcript_biotype "mRNA"; exon_number "21";
CM025026.1	Genbank	exon	12007807	12007994	.	-	.	gene_id "G4P62_016534"; transcript_id "gnl|WGS:JAAVVJ|G4P62_T027573"; gene "gapvd1"; locus_tag "G4P62_016534"; note "transcript variant X9"; orig_protein_id "gnl|WGS:JAAVVJ|G4P62_P027573"; orig_transcript_id "gnl|WGS:JAAVVJ|G4P62_T027573"; product "GTPase activating protein and VPS9 domains 1"; transcript_biotype "mRNA"; exon_number "22";
CM025026.1	Genbank	exon	12007307	12007520	.	-	.	gene_id "G4P62_016534"; transcript_id "gnl|WGS:JAAVVJ|G4P62_T027573"; gene "gapvd1"; locus_tag "G4P62_016534"; note "transcript variant X9"; orig_protein_id "gnl|WGS:JAAVVJ|G4P62_P027573"; orig_transcript_id "gnl|WGS:JAAVVJ|G4P62_T027573"; product "GTPase activating protein and VPS9 domains 1"; transcript_biotype "mRNA"; exon_number "23";
CM025026.1	Genbank	exon	12002576	12002648	.	-	.	gene_id "G4P62_016534"; transcript_id "gnl|WGS:JAAVVJ|G4P62_T027573"; gene "gapvd1"; locus_tag "G4P62_016534"; note "transcript variant X9"; orig_protein_id "gnl|WGS:JAAVVJ|G4P62_P027573"; orig_transcript_id "gnl|WGS:JAAVVJ|G4P62_T027573"; product "GTPase activating protein and VPS9 domains 1"; transcript_biotype "mRNA"; exon_number "24";
CM025026.1	Genbank	exon	12002299	12002496	.	-	.	gene_id "G4P62_016534"; transcript_id "gnl|WGS:JAAVVJ|G4P62_T027573"; gene "gapvd1"; locus_tag "G4P62_016534"; note "transcript variant X9"; orig_protein_id "gnl|WGS:JAAVVJ|G4P62_P027573"; orig_transcript_id "gnl|WGS:JAAVVJ|G4P62_T027573"; product "GTPase activating protein and VPS9 domains 1"; transcript_biotype "mRNA"; exon_number "25";
CM025026.1	Genbank	exon	11999228	12001993	.	-	.	gene_id "G4P62_016534"; transcript_id "gnl|WGS:JAAVVJ|G4P62_T027573"; gene "gapvd1"; locus_tag "G4P62_016534"; note "transcript variant X9"; orig_protein_id "gnl|WGS:JAAVVJ|G4P62_P027573"; orig_transcript_id "gnl|WGS:JAAVVJ|G4P62_T027573"; product "GTPase activating protein and VPS9 domains 1"; transcript_biotype "mRNA"; exon_number "26";
CM025026.1	Genbank	CDS	12030901	12031085	.	-	0	gene_id "G4P62_016534"; transcript_id "gnl|WGS:JAAVVJ|G4P62_T027573"; gbkey "CDS"; gene "gapvd1"; locus_tag "G4P62_016534"; orig_transcript_id "gnl|WGS:JAAVVJ|G4P62_T027573"; product "transcript variant X9"; protein_id "KAF7199859.1"; exon_number "1";
CM025026.1	Genbank	CDS	12030549	12030816	.	-	1	gene_id "G4P62_016534"; transcript_id "gnl|WGS:JAAVVJ|G4P62_T027573"; gbkey "CDS"; gene "gapvd1"; locus_tag "G4P62_016534"; orig_transcript_id "gnl|WGS:JAAVVJ|G4P62_T027573"; product "transcript variant X9"; protein_id "KAF7199859.1"; exon_number "2";
CM025026.1	Genbank	CDS	12029895	12030467	.	-	0	gene_id "G4P62_016534"; transcript_id "gnl|WGS:JAAVVJ|G4P62_T027573"; gbkey "CDS"; gene "gapvd1"; locus_tag "G4P62_016534"; orig_transcript_id "gnl|WGS:JAAVVJ|G4P62_T027573"; product "transcript variant X9"; protein_id "KAF7199859.1"; exon_number "3";
CM025026.1	Genbank	CDS	12029724	12029807	.	-	0	gene_id "G4P62_016534"; transcript_id "gnl|WGS:JAAVVJ|G4P62_T027573"; gbkey "CDS"; gene "gapvd1"; locus_tag "G4P62_016534"; orig_transcript_id "gnl|WGS:JAAVVJ|G4P62_T027573"; product "transcript variant X9"; protein_id "KAF7199859.1"; exon_number "4";
CM025026.1	Genbank	CDS	12028950	12029084	.	-	0	gene_id "G4P62_016534"; transcript_id "gnl|WGS:JAAVVJ|G4P62_T027573"; gbkey "CDS"; gene "gapvd1"; locus_tag "G4P62_016534"; orig_transcript_id "gnl|WGS:JAAVVJ|G4P62_T027573"; product "transcript variant X9"; protein_id "KAF7199859.1"; exon_number "5";
CM025026.1	Genbank	CDS	12026206	12026398	.	-	0	gene_id "G4P62_016534"; transcript_id "gnl|WGS:JAAVVJ|G4P62_T027573"; gbkey "CDS"; gene "gapvd1"; locus_tag "G4P62_016534"; orig_transcript_id "gnl|WGS:JAAVVJ|G4P62_T027573"; product "transcript variant X9"; protein_id "KAF7199859.1"; exon_number "6";
CM025026.1	Genbank	CDS	12024111	12024265	.	-	2	gene_id "G4P62_016534"; transcript_id "gnl|WGS:JAAVVJ|G4P62_T027573"; gbkey "CDS"; gene "gapvd1"; locus_tag "G4P62_016534"; orig_transcript_id "gnl|WGS:JAAVVJ|G4P62_T027573"; product "transcript variant X9"; protein_id "KAF7199859.1"; exon_number "7";
CM025026.1	Genbank	CDS	12023796	12023925	.	-	0	gene_id "G4P62_016534"; transcript_id "gnl|WGS:JAAVVJ|G4P62_T027573"; gbkey "CDS"; gene "gapvd1"; locus_tag "G4P62_016534"; orig_transcript_id "gnl|WGS:JAAVVJ|G4P62_T027573"; product "transcript variant X9"; protein_id "KAF7199859.1"; exon_number "8";
CM025026.1	Genbank	CDS	12022746	12022871	.	-	2	gene_id "G4P62_016534"; transcript_id "gnl|WGS:JAAVVJ|G4P62_T027573"; gbkey "CDS"; gene "gapvd1"; locus_tag "G4P62_016534"; orig_transcript_id "gnl|WGS:JAAVVJ|G4P62_T027573"; product "transcript variant X9"; protein_id "KAF7199859.1"; exon_number "9";
CM025026.1	Genbank	CDS	12022481	12022654	.	-	2	gene_id "G4P62_016534"; transcript_id "gnl|WGS:JAAVVJ|G4P62_T027573"; gbkey "CDS"; gene "gapvd1"; locus_tag "G4P62_016534"; orig_transcript_id "gnl|WGS:JAAVVJ|G4P62_T027573"; product "transcript variant X9"; protein_id "KAF7199859.1"; exon_number "10";
CM025026.1	Genbank	CDS	12018503	12018640	.	-	2	gene_id "G4P62_016534"; transcript_id "gnl|WGS:JAAVVJ|G4P62_T027573"; gbkey "CDS"; gene "gapvd1"; locus_tag "G4P62_016534"; orig_transcript_id "gnl|WGS:JAAVVJ|G4P62_T027573"; product "transcript variant X9"; protein_id "KAF7199859.1"; exon_number "11";
CM025026.1	Genbank	CDS	12017265	12017399	.	-	2	gene_id "G4P62_016534"; transcript_id "gnl|WGS:JAAVVJ|G4P62_T027573"; gbkey "CDS"; gene "gapvd1"; locus_tag "G4P62_016534"; orig_transcript_id "gnl|WGS:JAAVVJ|G4P62_T027573"; product "transcript variant X9"; protein_id "KAF7199859.1"; exon_number "12";
CM025026.1	Genbank	CDS	12016505	12016624	.	-	2	gene_id "G4P62_016534"; transcript_id "gnl|WGS:JAAVVJ|G4P62_T027573"; gbkey "CDS"; gene "gapvd1"; locus_tag "G4P62_016534"; orig_transcript_id "gnl|WGS:JAAVVJ|G4P62_T027573"; product "transcript variant X9"; protein_id "KAF7199859.1"; exon_number "13";
CM025026.1	Genbank	CDS	12016229	12016306	.	-	2	gene_id "G4P62_016534"; transcript_id "gnl|WGS:JAAVVJ|G4P62_T027573"; gbkey "CDS"; gene "gapvd1"; locus_tag "G4P62_016534"; orig_transcript_id "gnl|WGS:JAAVVJ|G4P62_T027573"; product "transcript variant X9"; protein_id "KAF7199859.1"; exon_number "14";
CM025026.1	Genbank	CDS	12015253	12015599	.	-	2	gene_id "G4P62_016534"; transcript_id "gnl|WGS:JAAVVJ|G4P62_T027573"; gbkey "CDS"; gene "gapvd1"; locus_tag "G4P62_016534"; orig_transcript_id "gnl|WGS:JAAVVJ|G4P62_T027573"; product "transcript variant X9"; protein_id "KAF7199859.1"; exon_number "15";
CM025026.1	Genbank	CDS	12014301	12014388	.	-	0	gene_id "G4P62_016534"; transcript_id "gnl|WGS:JAAVVJ|G4P62_T027573"; gbkey "CDS"; gene "gapvd1"; locus_tag "G4P62_016534"; orig_transcript_id "gnl|WGS:JAAVVJ|G4P62_T027573"; product "transcript variant X9"; protein_id "KAF7199859.1"; exon_number "16";
CM025026.1	Genbank	CDS	12012975	12013046	.	-	2	gene_id "G4P62_016534"; transcript_id "gnl|WGS:JAAVVJ|G4P62_T027573"; gbkey "CDS"; gene "gapvd1"; locus_tag "G4P62_016534"; orig_transcript_id "gnl|WGS:JAAVVJ|G4P62_T027573"; product "transcript variant X9"; protein_id "KAF7199859.1"; exon_number "17";
CM025026.1	Genbank	CDS	12012775	12012888	.	-	2	gene_id "G4P62_016534"; transcript_id "gnl|WGS:JAAVVJ|G4P62_T027573"; gbkey "CDS"; gene "gapvd1"; locus_tag "G4P62_016534"; orig_transcript_id "gnl|WGS:JAAVVJ|G4P62_T027573"; product "transcript variant X9"; protein_id "KAF7199859.1"; exon_number "18";
CM025026.1	Genbank	CDS	12011864	12011978	.	-	2	gene_id "G4P62_016534"; transcript_id "gnl|WGS:JAAVVJ|G4P62_T027573"; gbkey "CDS"; gene "gapvd1"; locus_tag "G4P62_016534"; orig_transcript_id "gnl|WGS:JAAVVJ|G4P62_T027573"; product "transcript variant X9"; protein_id "KAF7199859.1"; exon_number "19";
CM025026.1	Genbank	CDS	12011664	12011776	.	-	1	gene_id "G4P62_016534"; transcript_id "gnl|WGS:JAAVVJ|G4P62_T027573"; gbkey "CDS"; gene "gapvd1"; locus_tag "G4P62_016534"; orig_transcript_id "gnl|WGS:JAAVVJ|G4P62_T027573"; product "transcript variant X9"; protein_id "KAF7199859.1"; exon_number "20";
CM025026.1	Genbank	CDS	12010817	12010976	.	-	2	gene_id "G4P62_016534"; transcript_id "gnl|WGS:JAAVVJ|G4P62_T027573"; gbkey "CDS"; gene "gapvd1"; locus_tag "G4P62_016534"; orig_transcript_id "gnl|WGS:JAAVVJ|G4P62_T027573"; product "transcript variant X9"; protein_id "KAF7199859.1"; exon_number "21";
CM025026.1	Genbank	CDS	12007807	12007994	.	-	1	gene_id "G4P62_016534"; transcript_id "gnl|WGS:JAAVVJ|G4P62_T027573"; gbkey "CDS"; gene "gapvd1"; locus_tag "G4P62_016534"; orig_transcript_id "gnl|WGS:JAAVVJ|G4P62_T027573"; product "transcript variant X9"; protein_id "KAF7199859.1"; exon_number "22";
CM025026.1	Genbank	CDS	12007307	12007520	.	-	2	gene_id "G4P62_016534"; transcript_id "gnl|WGS:JAAVVJ|G4P62_T027573"; gbkey "CDS"; gene "gapvd1"; locus_tag "G4P62_016534"; orig_transcript_id "gnl|WGS:JAAVVJ|G4P62_T027573"; product "transcript variant X9"; protein_id "KAF7199859.1"; exon_number "23";
CM025026.1	Genbank	CDS	12002576	12002648	.	-	1	gene_id "G4P62_016534"; transcript_id "gnl|WGS:JAAVVJ|G4P62_T027573"; gbkey "CDS"; gene "gapvd1"; locus_tag "G4P62_016534"; orig_transcript_id "gnl|WGS:JAAVVJ|G4P62_T027573"; product "transcript variant X9"; protein_id "KAF7199859.1"; exon_number "24";
CM025026.1	Genbank	CDS	12002299	12002496	.	-	0	gene_id "G4P62_016534"; transcript_id "gnl|WGS:JAAVVJ|G4P62_T027573"; gbkey "CDS"; gene "gapvd1"; locus_tag "G4P62_016534"; orig_transcript_id "gnl|WGS:JAAVVJ|G4P62_T027573"; product "transcript variant X9"; protein_id "KAF7199859.1"; exon_number "25";
CM025026.1	Genbank	CDS	12001856	12001993	.	-	0	gene_id "G4P62_016534"; transcript_id "gnl|WGS:JAAVVJ|G4P62_T027573"; gbkey "CDS"; gene "gapvd1"; locus_tag "G4P62_016534"; orig_transcript_id "gnl|WGS:JAAVVJ|G4P62_T027573"; product "transcript variant X9"; protein_id "KAF7199859.1"; exon_number "26";
CM025026.1	Genbank	start_codon	12031083	12031085	.	-	0	gene_id "G4P62_016534"; transcript_id "gnl|WGS:JAAVVJ|G4P62_T027573"; gbkey "CDS"; gene "gapvd1"; locus_tag "G4P62_016534"; orig_transcript_id "gnl|WGS:JAAVVJ|G4P62_T027573"; product "transcript variant X9"; protein_id "KAF7199859.1"; exon_number "1";
CM025026.1	Genbank	stop_codon	12001853	12001855	.	-	0	gene_id "G4P62_016534"; transcript_id "gnl|WGS:JAAVVJ|G4P62_T027573"; gbkey "CDS"; gene "gapvd1"; locus_tag "G4P62_016534"; orig_transcript_id "gnl|WGS:JAAVVJ|G4P62_T027573"; product "transcript variant X9"; protein_id "KAF7199859.1"; exon_number "26";
CM025026.1	Genbank	gene	12039738	12046824	.	-	.	gene_id "G4P62_016535"; transcript_id ""; description "uncharacterized protein C9orf172-like"; gbkey "Gene"; gene_biotype "protein_coding"; locus_tag "G4P62_016535"; note "LOC107393649";
CM025026.1	Genbank	transcript	12039738	12046824	.	-	.	gene_id "G4P62_016535"; transcript_id "gnl|WGS:JAAVVJ|G4P62_T027574"; gbkey "mRNA"; locus_tag "G4P62_016535"; orig_protein_id "gnl|WGS:JAAVVJ|G4P62_P027574"; orig_transcript_id "gnl|WGS:JAAVVJ|G4P62_T027574"; product "hypothetical protein"; transcript_biotype "mRNA";
CM025026.1	Genbank	exon	12046352	12046824	.	-	.	gene_id "G4P62_016535"; transcript_id "gnl|WGS:JAAVVJ|G4P62_T027574"; locus_tag "G4P62_016535"; orig_protein_id "gnl|WGS:JAAVVJ|G4P62_P027574"; orig_transcript_id "gnl|WGS:JAAVVJ|G4P62_T027574"; product "hypothetical protein"; transcript_biotype "mRNA"; exon_number "1";
CM025026.1	Genbank	exon	12039738	12044181	.	-	.	gene_id "G4P62_016535"; transcript_id "gnl|WGS:JAAVVJ|G4P62_T027574"; locus_tag "G4P62_016535"; orig_protein_id "gnl|WGS:JAAVVJ|G4P62_P027574"; orig_transcript_id "gnl|WGS:JAAVVJ|G4P62_T027574"; product "hypothetical protein"; transcript_biotype "mRNA"; exon_number "2";
CM025026.1	Genbank	CDS	12040987	12044181	.	-	0	gene_id "G4P62_016535"; transcript_id "gnl|WGS:JAAVVJ|G4P62_T027574"; gbkey "CDS"; locus_tag "G4P62_016535"; note "uncharacterized protein C9orf172-like"; orig_transcript_id "gnl|WGS:JAAVVJ|G4P62_T027574"; product "hypothetical protein"; protein_id "KAF7199860.1"; exon_number "2";
CM025026.1	Genbank	start_codon	12044179	12044181	.	-	0	gene_id "G4P62_016535"; transcript_id "gnl|WGS:JAAVVJ|G4P62_T027574"; gbkey "CDS"; locus_tag "G4P62_016535"; note "uncharacterized protein C9orf172-like"; orig_transcript_id "gnl|WGS:JAAVVJ|G4P62_T027574"; product "hypothetical protein"; protein_id "KAF7199860.1"; exon_number "2";
CM025026.1	Genbank	stop_codon	12040984	12040986	.	-	0	gene_id "G4P62_016535"; transcript_id "gnl|WGS:JAAVVJ|G4P62_T027574"; gbkey "CDS"; locus_tag "G4P62_016535"; note "uncharacterized protein C9orf172-like"; orig_transcript_id "gnl|WGS:JAAVVJ|G4P62_T027574"; product "hypothetical protein"; protein_id "KAF7199860.1"; exon_number "2";
CM025026.1	Genbank	gene	12060143	12076736	.	-	.	gene_id "G4P62_016536"; transcript_id ""; description "synapsin-1-like isoform X1"; gbkey "Gene"; gene_biotype "protein_coding"; locus_tag "G4P62_016536"; note "LOC107393650";
CM025026.1	Genbank	transcript	12060143	12076736	.	-	.	gene_id "G4P62_016536"; transcript_id "gnl|WGS:JAAVVJ|G4P62_T027575"; gbkey "mRNA"; locus_tag "G4P62_016536"; note "transcript variant X1"; orig_protein_id "gnl|WGS:JAAVVJ|G4P62_P027575"; orig_transcript_id "gnl|WGS:JAAVVJ|G4P62_T027575"; product "synapsin-1-like"; transcript_biotype "mRNA";
CM025026.1	Genbank	exon	12076460	12076736	.	-	.	gene_id "G4P62_016536"; transcript_id "gnl|WGS:JAAVVJ|G4P62_T027575"; locus_tag "G4P62_016536"; note "transcript variant X1"; orig_protein_id "gnl|WGS:JAAVVJ|G4P62_P027575"; orig_transcript_id "gnl|WGS:JAAVVJ|G4P62_T027575"; product "synapsin-1-like"; transcript_biotype "mRNA"; exon_number "1";
CM025026.1	Genbank	exon	12075797	12076248	.	-	.	gene_id "G4P62_016536"; transcript_id "gnl|WGS:JAAVVJ|G4P62_T027575"; locus_tag "G4P62_016536"; note "transcript variant X1"; orig_protein_id "gnl|WGS:JAAVVJ|G4P62_P027575"; orig_transcript_id "gnl|WGS:JAAVVJ|G4P62_T027575"; product "synapsin-1-like"; transcript_biotype "mRNA"; exon_number "2";
CM025026.1	Genbank	exon	12075229	12075286	.	-	.	gene_id "G4P62_016536"; transcript_id "gnl|WGS:JAAVVJ|G4P62_T027575"; locus_tag "G4P62_016536"; note "transcript variant X1"; orig_protein_id "gnl|WGS:JAAVVJ|G4P62_P027575"; orig_transcript_id "gnl|WGS:JAAVVJ|G4P62_T027575"; product "synapsin-1-like"; transcript_biotype "mRNA"; exon_number "3";
CM025026.1	Genbank	exon	12073108	12073199	.	-	.	gene_id "G4P62_016536"; transcript_id "gnl|WGS:JAAVVJ|G4P62_T027575"; locus_tag "G4P62_016536"; note "transcript variant X1"; orig_protein_id "gnl|WGS:JAAVVJ|G4P62_P027575"; orig_transcript_id "gnl|WGS:JAAVVJ|G4P62_T027575"; product "synapsin-1-like"; transcript_biotype "mRNA"; exon_number "4";
CM025026.1	Genbank	exon	12072804	12072960	.	-	.	gene_id "G4P62_016536"; transcript_id "gnl|WGS:JAAVVJ|G4P62_T027575"; locus_tag "G4P62_016536"; note "transcript variant X1"; orig_protein_id "gnl|WGS:JAAVVJ|G4P62_P027575"; orig_transcript_id "gnl|WGS:JAAVVJ|G4P62_T027575"; product "synapsin-1-like"; transcript_biotype "mRNA"; exon_number "5";
CM025026.1	Genbank	exon	12072627	12072716	.	-	.	gene_id "G4P62_016536"; transcript_id "gnl|WGS:JAAVVJ|G4P62_T027575"; locus_tag "G4P62_016536"; note "transcript variant X1"; orig_protein_id "gnl|WGS:JAAVVJ|G4P62_P027575"; orig_transcript_id "gnl|WGS:JAAVVJ|G4P62_T027575"; product "synapsin-1-like"; transcript_biotype "mRNA"; exon_number "6";
CM025026.1	Genbank	exon	12072413	12072475	.	-	.	gene_id "G4P62_016536"; transcript_id "gnl|WGS:JAAVVJ|G4P62_T027575"; locus_tag "G4P62_016536"; note "transcript variant X1"; orig_protein_id "gnl|WGS:JAAVVJ|G4P62_P027575"; orig_transcript_id "gnl|WGS:JAAVVJ|G4P62_T027575"; product "synapsin-1-like"; transcript_biotype "mRNA"; exon_number "7";
CM025026.1	Genbank	exon	12071605	12071747	.	-	.	gene_id "G4P62_016536"; transcript_id "gnl|WGS:JAAVVJ|G4P62_T027575"; locus_tag "G4P62_016536"; note "transcript variant X1"; orig_protein_id "gnl|WGS:JAAVVJ|G4P62_P027575"; orig_transcript_id "gnl|WGS:JAAVVJ|G4P62_T027575"; product "synapsin-1-like"; transcript_biotype "mRNA"; exon_number "8";
CM025026.1	Genbank	exon	12071425	12071499	.	-	.	gene_id "G4P62_016536"; transcript_id "gnl|WGS:JAAVVJ|G4P62_T027575"; locus_tag "G4P62_016536"; note "transcript variant X1"; orig_protein_id "gnl|WGS:JAAVVJ|G4P62_P027575"; orig_transcript_id "gnl|WGS:JAAVVJ|G4P62_T027575"; product "synapsin-1-like"; transcript_biotype "mRNA"; exon_number "9";
CM025026.1	Genbank	exon	12071249	12071351	.	-	.	gene_id "G4P62_016536"; transcript_id "gnl|WGS:JAAVVJ|G4P62_T027575"; locus_tag "G4P62_016536"; note "transcript variant X1"; orig_protein_id "gnl|WGS:JAAVVJ|G4P62_P027575"; orig_transcript_id "gnl|WGS:JAAVVJ|G4P62_T027575"; product "synapsin-1-like"; transcript_biotype "mRNA"; exon_number "10";
CM025026.1	Genbank	exon	12071026	12071175	.	-	.	gene_id "G4P62_016536"; transcript_id "gnl|WGS:JAAVVJ|G4P62_T027575"; locus_tag "G4P62_016536"; note "transcript variant X1"; orig_protein_id "gnl|WGS:JAAVVJ|G4P62_P027575"; orig_transcript_id "gnl|WGS:JAAVVJ|G4P62_T027575"; product "synapsin-1-like"; transcript_biotype "mRNA"; exon_number "11";
CM025026.1	Genbank	exon	12066468	12066537	.	-	.	gene_id "G4P62_016536"; transcript_id "gnl|WGS:JAAVVJ|G4P62_T027575"; locus_tag "G4P62_016536"; note "transcript variant X1"; orig_protein_id "gnl|WGS:JAAVVJ|G4P62_P027575"; orig_transcript_id "gnl|WGS:JAAVVJ|G4P62_T027575"; product "synapsin-1-like"; transcript_biotype "mRNA"; exon_number "12";
CM025026.1	Genbank	exon	12065831	12066326	.	-	.	gene_id "G4P62_016536"; transcript_id "gnl|WGS:JAAVVJ|G4P62_T027575"; locus_tag "G4P62_016536"; note "transcript variant X1"; orig_protein_id "gnl|WGS:JAAVVJ|G4P62_P027575"; orig_transcript_id "gnl|WGS:JAAVVJ|G4P62_T027575"; product "synapsin-1-like"; transcript_biotype "mRNA"; exon_number "13";
CM025026.1	Genbank	exon	12060143	12064297	.	-	.	gene_id "G4P62_016536"; transcript_id "gnl|WGS:JAAVVJ|G4P62_T027575"; locus_tag "G4P62_016536"; note "transcript variant X1"; orig_protein_id "gnl|WGS:JAAVVJ|G4P62_P027575"; orig_transcript_id "gnl|WGS:JAAVVJ|G4P62_T027575"; product "synapsin-1-like"; transcript_biotype "mRNA"; exon_number "14";
CM025026.1	Genbank	CDS	12075797	12076137	.	-	0	gene_id "G4P62_016536"; transcript_id "gnl|WGS:JAAVVJ|G4P62_T027575"; gbkey "CDS"; locus_tag "G4P62_016536"; orig_transcript_id "gnl|WGS:JAAVVJ|G4P62_T027575"; product "transcript variant X1"; protein_id "KAF7199861.1"; exon_number "2";
CM025026.1	Genbank	CDS	12075229	12075286	.	-	1	gene_id "G4P62_016536"; transcript_id "gnl|WGS:JAAVVJ|G4P62_T027575"; gbkey "CDS"; locus_tag "G4P62_016536"; orig_transcript_id "gnl|WGS:JAAVVJ|G4P62_T027575"; product "transcript variant X1"; protein_id "KAF7199861.1"; exon_number "3";
CM025026.1	Genbank	CDS	12073108	12073199	.	-	0	gene_id "G4P62_016536"; transcript_id "gnl|WGS:JAAVVJ|G4P62_T027575"; gbkey "CDS"; locus_tag "G4P62_016536"; orig_transcript_id "gnl|WGS:JAAVVJ|G4P62_T027575"; product "transcript variant X1"; protein_id "KAF7199861.1"; exon_number "4";
CM025026.1	Genbank	CDS	12072804	12072960	.	-	1	gene_id "G4P62_016536"; transcript_id "gnl|WGS:JAAVVJ|G4P62_T027575"; gbkey "CDS"; locus_tag "G4P62_016536"; orig_transcript_id "gnl|WGS:JAAVVJ|G4P62_T027575"; product "transcript variant X1"; protein_id "KAF7199861.1"; exon_number "5";
CM025026.1	Genbank	CDS	12072627	12072716	.	-	0	gene_id "G4P62_016536"; transcript_id "gnl|WGS:JAAVVJ|G4P62_T027575"; gbkey "CDS"; locus_tag "G4P62_016536"; orig_transcript_id "gnl|WGS:JAAVVJ|G4P62_T027575"; product "transcript variant X1"; protein_id "KAF7199861.1"; exon_number "6";
CM025026.1	Genbank	CDS	12072413	12072475	.	-	0	gene_id "G4P62_016536"; transcript_id "gnl|WGS:JAAVVJ|G4P62_T027575"; gbkey "CDS"; locus_tag "G4P62_016536"; orig_transcript_id "gnl|WGS:JAAVVJ|G4P62_T027575"; product "transcript variant X1"; protein_id "KAF7199861.1"; exon_number "7";
CM025026.1	Genbank	CDS	12071605	12071747	.	-	0	gene_id "G4P62_016536"; transcript_id "gnl|WGS:JAAVVJ|G4P62_T027575"; gbkey "CDS"; locus_tag "G4P62_016536"; orig_transcript_id "gnl|WGS:JAAVVJ|G4P62_T027575"; product "transcript variant X1"; protein_id "KAF7199861.1"; exon_number "8";
CM025026.1	Genbank	CDS	12071425	12071499	.	-	1	gene_id "G4P62_016536"; transcript_id "gnl|WGS:JAAVVJ|G4P62_T027575"; gbkey "CDS"; locus_tag "G4P62_016536"; orig_transcript_id "gnl|WGS:JAAVVJ|G4P62_T027575"; product "transcript variant X1"; protein_id "KAF7199861.1"; exon_number "9";
CM025026.1	Genbank	CDS	12071249	12071351	.	-	1	gene_id "G4P62_016536"; transcript_id "gnl|WGS:JAAVVJ|G4P62_T027575"; gbkey "CDS"; locus_tag "G4P62_016536"; orig_transcript_id "gnl|WGS:JAAVVJ|G4P62_T027575"; product "transcript variant X1"; protein_id "KAF7199861.1"; exon_number "10";
CM025026.1	Genbank	CDS	12071026	12071175	.	-	0	gene_id "G4P62_016536"; transcript_id "gnl|WGS:JAAVVJ|G4P62_T027575"; gbkey "CDS"; locus_tag "G4P62_016536"; orig_transcript_id "gnl|WGS:JAAVVJ|G4P62_T027575"; product "transcript variant X1"; protein_id "KAF7199861.1"; exon_number "11";
CM025026.1	Genbank	CDS	12066468	12066537	.	-	0	gene_id "G4P62_016536"; transcript_id "gnl|WGS:JAAVVJ|G4P62_T027575"; gbkey "CDS"; locus_tag "G4P62_016536"; orig_transcript_id "gnl|WGS:JAAVVJ|G4P62_T027575"; product "transcript variant X1"; protein_id "KAF7199861.1"; exon_number "12";
CM025026.1	Genbank	CDS	12065831	12066326	.	-	2	gene_id "G4P62_016536"; transcript_id "gnl|WGS:JAAVVJ|G4P62_T027575"; gbkey "CDS"; locus_tag "G4P62_016536"; orig_transcript_id "gnl|WGS:JAAVVJ|G4P62_T027575"; product "transcript variant X1"; protein_id "KAF7199861.1"; exon_number "13";
CM025026.1	Genbank	CDS	12064165	12064297	.	-	1	gene_id "G4P62_016536"; transcript_id "gnl|WGS:JAAVVJ|G4P62_T027575"; gbkey "CDS"; locus_tag "G4P62_016536"; orig_transcript_id "gnl|WGS:JAAVVJ|G4P62_T027575"; product "transcript variant X1"; protein_id "KAF7199861.1"; exon_number "14";
CM025026.1	Genbank	start_codon	12076135	12076137	.	-	0	gene_id "G4P62_016536"; transcript_id "gnl|WGS:JAAVVJ|G4P62_T027575"; gbkey "CDS"; locus_tag "G4P62_016536"; orig_transcript_id "gnl|WGS:JAAVVJ|G4P62_T027575"; product "transcript variant X1"; protein_id "KAF7199861.1"; exon_number "2";
CM025026.1	Genbank	stop_codon	12064162	12064164	.	-	0	gene_id "G4P62_016536"; transcript_id "gnl|WGS:JAAVVJ|G4P62_T027575"; gbkey "CDS"; locus_tag "G4P62_016536"; orig_transcript_id "gnl|WGS:JAAVVJ|G4P62_T027575"; product "transcript variant X1"; protein_id "KAF7199861.1"; exon_number "14";
CM025026.1	Genbank	transcript	12060143	12076735	.	-	.	gene_id "G4P62_016536"; transcript_id "gnl|WGS:JAAVVJ|G4P62_T027576"; gbkey "mRNA"; locus_tag "G4P62_016536"; note "transcript variant X2"; orig_protein_id "gnl|WGS:JAAVVJ|G4P62_P027576"; orig_transcript_id "gnl|WGS:JAAVVJ|G4P62_T027576"; product "synapsin-1-like"; transcript_biotype "mRNA";
CM025026.1	Genbank	exon	12076460	12076735	.	-	.	gene_id "G4P62_016536"; transcript_id "gnl|WGS:JAAVVJ|G4P62_T027576"; locus_tag "G4P62_016536"; note "transcript variant X2"; orig_protein_id "gnl|WGS:JAAVVJ|G4P62_P027576"; orig_transcript_id "gnl|WGS:JAAVVJ|G4P62_T027576"; product "synapsin-1-like"; transcript_biotype "mRNA"; exon_number "1";
CM025026.1	Genbank	exon	12075797	12076248	.	-	.	gene_id "G4P62_016536"; transcript_id "gnl|WGS:JAAVVJ|G4P62_T027576"; locus_tag "G4P62_016536"; note "transcript variant X2"; orig_protein_id "gnl|WGS:JAAVVJ|G4P62_P027576"; orig_transcript_id "gnl|WGS:JAAVVJ|G4P62_T027576"; product "synapsin-1-like"; transcript_biotype "mRNA"; exon_number "2";
CM025026.1	Genbank	exon	12075229	12075286	.	-	.	gene_id "G4P62_016536"; transcript_id "gnl|WGS:JAAVVJ|G4P62_T027576"; locus_tag "G4P62_016536"; note "transcript variant X2"; orig_protein_id "gnl|WGS:JAAVVJ|G4P62_P027576"; orig_transcript_id "gnl|WGS:JAAVVJ|G4P62_T027576"; product "synapsin-1-like"; transcript_biotype "mRNA"; exon_number "3";
CM025026.1	Genbank	exon	12073108	12073199	.	-	.	gene_id "G4P62_016536"; transcript_id "gnl|WGS:JAAVVJ|G4P62_T027576"; locus_tag "G4P62_016536"; note "transcript variant X2"; orig_protein_id "gnl|WGS:JAAVVJ|G4P62_P027576"; orig_transcript_id "gnl|WGS:JAAVVJ|G4P62_T027576"; product "synapsin-1-like"; transcript_biotype "mRNA"; exon_number "4";
CM025026.1	Genbank	exon	12072804	12072960	.	-	.	gene_id "G4P62_016536"; transcript_id "gnl|WGS:JAAVVJ|G4P62_T027576"; locus_tag "G4P62_016536"; note "transcript variant X2"; orig_protein_id "gnl|WGS:JAAVVJ|G4P62_P027576"; orig_transcript_id "gnl|WGS:JAAVVJ|G4P62_T027576"; product "synapsin-1-like"; transcript_biotype "mRNA"; exon_number "5";
CM025026.1	Genbank	exon	12072627	12072716	.	-	.	gene_id "G4P62_016536"; transcript_id "gnl|WGS:JAAVVJ|G4P62_T027576"; locus_tag "G4P62_016536"; note "transcript variant X2"; orig_protein_id "gnl|WGS:JAAVVJ|G4P62_P027576"; orig_transcript_id "gnl|WGS:JAAVVJ|G4P62_T027576"; product "synapsin-1-like"; transcript_biotype "mRNA"; exon_number "6";
CM025026.1	Genbank	exon	12072413	12072475	.	-	.	gene_id "G4P62_016536"; transcript_id "gnl|WGS:JAAVVJ|G4P62_T027576"; locus_tag "G4P62_016536"; note "transcript variant X2"; orig_protein_id "gnl|WGS:JAAVVJ|G4P62_P027576"; orig_transcript_id "gnl|WGS:JAAVVJ|G4P62_T027576"; product "synapsin-1-like"; transcript_biotype "mRNA"; exon_number "7";
CM025026.1	Genbank	exon	12071605	12071747	.	-	.	gene_id "G4P62_016536"; transcript_id "gnl|WGS:JAAVVJ|G4P62_T027576"; locus_tag "G4P62_016536"; note "transcript variant X2"; orig_protein_id "gnl|WGS:JAAVVJ|G4P62_P027576"; orig_transcript_id "gnl|WGS:JAAVVJ|G4P62_T027576"; product "synapsin-1-like"; transcript_biotype "mRNA"; exon_number "8";
CM025026.1	Genbank	exon	12071425	12071499	.	-	.	gene_id "G4P62_016536"; transcript_id "gnl|WGS:JAAVVJ|G4P62_T027576"; locus_tag "G4P62_016536"; note "transcript variant X2"; orig_protein_id "gnl|WGS:JAAVVJ|G4P62_P027576"; orig_transcript_id "gnl|WGS:JAAVVJ|G4P62_T027576"; product "synapsin-1-like"; transcript_biotype "mRNA"; exon_number "9";
CM025026.1	Genbank	exon	12071249	12071351	.	-	.	gene_id "G4P62_016536"; transcript_id "gnl|WGS:JAAVVJ|G4P62_T027576"; locus_tag "G4P62_016536"; note "transcript variant X2"; orig_protein_id "gnl|WGS:JAAVVJ|G4P62_P027576"; orig_transcript_id "gnl|WGS:JAAVVJ|G4P62_T027576"; product "synapsin-1-like"; transcript_biotype "mRNA"; exon_number "10";
CM025026.1	Genbank	exon	12071026	12071175	.	-	.	gene_id "G4P62_016536"; transcript_id "gnl|WGS:JAAVVJ|G4P62_T027576"; locus_tag "G4P62_016536"; note "transcript variant X2"; orig_protein_id "gnl|WGS:JAAVVJ|G4P62_P027576"; orig_transcript_id "gnl|WGS:JAAVVJ|G4P62_T027576"; product "synapsin-1-like"; transcript_biotype "mRNA"; exon_number "11";
CM025026.1	Genbank	exon	12066468	12066537	.	-	.	gene_id "G4P62_016536"; transcript_id "gnl|WGS:JAAVVJ|G4P62_T027576"; locus_tag "G4P62_016536"; note "transcript variant X2"; orig_protein_id "gnl|WGS:JAAVVJ|G4P62_P027576"; orig_transcript_id "gnl|WGS:JAAVVJ|G4P62_T027576"; product "synapsin-1-like"; transcript_biotype "mRNA"; exon_number "12";
CM025026.1	Genbank	exon	12065831	12066326	.	-	.	gene_id "G4P62_016536"; transcript_id "gnl|WGS:JAAVVJ|G4P62_T027576"; locus_tag "G4P62_016536"; note "transcript variant X2"; orig_protein_id "gnl|WGS:JAAVVJ|G4P62_P027576"; orig_transcript_id "gnl|WGS:JAAVVJ|G4P62_T027576"; product "synapsin-1-like"; transcript_biotype "mRNA"; exon_number "13";
CM025026.1	Genbank	exon	12060143	12064259	.	-	.	gene_id "G4P62_016536"; transcript_id "gnl|WGS:JAAVVJ|G4P62_T027576"; locus_tag "G4P62_016536"; note "transcript variant X2"; orig_protein_id "gnl|WGS:JAAVVJ|G4P62_P027576"; orig_transcript_id "gnl|WGS:JAAVVJ|G4P62_T027576"; product "synapsin-1-like"; transcript_biotype "mRNA"; exon_number "14";
CM025026.1	Genbank	CDS	12075797	12076137	.	-	0	gene_id "G4P62_016536"; transcript_id "gnl|WGS:JAAVVJ|G4P62_T027576"; gbkey "CDS"; locus_tag "G4P62_016536"; orig_transcript_id "gnl|WGS:JAAVVJ|G4P62_T027576"; product "transcript variant X2"; protein_id "KAF7199862.1"; exon_number "2";
CM025026.1	Genbank	CDS	12075229	12075286	.	-	1	gene_id "G4P62_016536"; transcript_id "gnl|WGS:JAAVVJ|G4P62_T027576"; gbkey "CDS"; locus_tag "G4P62_016536"; orig_transcript_id "gnl|WGS:JAAVVJ|G4P62_T027576"; product "transcript variant X2"; protein_id "KAF7199862.1"; exon_number "3";
CM025026.1	Genbank	CDS	12073108	12073199	.	-	0	gene_id "G4P62_016536"; transcript_id "gnl|WGS:JAAVVJ|G4P62_T027576"; gbkey "CDS"; locus_tag "G4P62_016536"; orig_transcript_id "gnl|WGS:JAAVVJ|G4P62_T027576"; product "transcript variant X2"; protein_id "KAF7199862.1"; exon_number "4";
CM025026.1	Genbank	CDS	12072804	12072960	.	-	1	gene_id "G4P62_016536"; transcript_id "gnl|WGS:JAAVVJ|G4P62_T027576"; gbkey "CDS"; locus_tag "G4P62_016536"; orig_transcript_id "gnl|WGS:JAAVVJ|G4P62_T027576"; product "transcript variant X2"; protein_id "KAF7199862.1"; exon_number "5";
CM025026.1	Genbank	CDS	12072627	12072716	.	-	0	gene_id "G4P62_016536"; transcript_id "gnl|WGS:JAAVVJ|G4P62_T027576"; gbkey "CDS"; locus_tag "G4P62_016536"; orig_transcript_id "gnl|WGS:JAAVVJ|G4P62_T027576"; product "transcript variant X2"; protein_id "KAF7199862.1"; exon_number "6";
CM025026.1	Genbank	CDS	12072413	12072475	.	-	0	gene_id "G4P62_016536"; transcript_id "gnl|WGS:JAAVVJ|G4P62_T027576"; gbkey "CDS"; locus_tag "G4P62_016536"; orig_transcript_id "gnl|WGS:JAAVVJ|G4P62_T027576"; product "transcript variant X2"; protein_id "KAF7199862.1"; exon_number "7";
CM025026.1	Genbank	CDS	12071605	12071747	.	-	0	gene_id "G4P62_016536"; transcript_id "gnl|WGS:JAAVVJ|G4P62_T027576"; gbkey "CDS"; locus_tag "G4P62_016536"; orig_transcript_id "gnl|WGS:JAAVVJ|G4P62_T027576"; product "transcript variant X2"; protein_id "KAF7199862.1"; exon_number "8";
CM025026.1	Genbank	CDS	12071425	12071499	.	-	1	gene_id "G4P62_016536"; transcript_id "gnl|WGS:JAAVVJ|G4P62_T027576"; gbkey "CDS"; locus_tag "G4P62_016536"; orig_transcript_id "gnl|WGS:JAAVVJ|G4P62_T027576"; product "transcript variant X2"; protein_id "KAF7199862.1"; exon_number "9";
CM025026.1	Genbank	CDS	12071249	12071351	.	-	1	gene_id "G4P62_016536"; transcript_id "gnl|WGS:JAAVVJ|G4P62_T027576"; gbkey "CDS"; locus_tag "G4P62_016536"; orig_transcript_id "gnl|WGS:JAAVVJ|G4P62_T027576"; product "transcript variant X2"; protein_id "KAF7199862.1"; exon_number "10";
CM025026.1	Genbank	CDS	12071026	12071175	.	-	0	gene_id "G4P62_016536"; transcript_id "gnl|WGS:JAAVVJ|G4P62_T027576"; gbkey "CDS"; locus_tag "G4P62_016536"; orig_transcript_id "gnl|WGS:JAAVVJ|G4P62_T027576"; product "transcript variant X2"; protein_id "KAF7199862.1"; exon_number "11";
CM025026.1	Genbank	CDS	12066468	12066537	.	-	0	gene_id "G4P62_016536"; transcript_id "gnl|WGS:JAAVVJ|G4P62_T027576"; gbkey "CDS"; locus_tag "G4P62_016536"; orig_transcript_id "gnl|WGS:JAAVVJ|G4P62_T027576"; product "transcript variant X2"; protein_id "KAF7199862.1"; exon_number "12";
CM025026.1	Genbank	CDS	12065831	12066326	.	-	2	gene_id "G4P62_016536"; transcript_id "gnl|WGS:JAAVVJ|G4P62_T027576"; gbkey "CDS"; locus_tag "G4P62_016536"; orig_transcript_id "gnl|WGS:JAAVVJ|G4P62_T027576"; product "transcript variant X2"; protein_id "KAF7199862.1"; exon_number "13";
CM025026.1	Genbank	CDS	12064235	12064259	.	-	1	gene_id "G4P62_016536"; transcript_id "gnl|WGS:JAAVVJ|G4P62_T027576"; gbkey "CDS"; locus_tag "G4P62_016536"; orig_transcript_id "gnl|WGS:JAAVVJ|G4P62_T027576"; product "transcript variant X2"; protein_id "KAF7199862.1"; exon_number "14";
CM025026.1	Genbank	start_codon	12076135	12076137	.	-	0	gene_id "G4P62_016536"; transcript_id "gnl|WGS:JAAVVJ|G4P62_T027576"; gbkey "CDS"; locus_tag "G4P62_016536"; orig_transcript_id "gnl|WGS:JAAVVJ|G4P62_T027576"; product "transcript variant X2"; protein_id "KAF7199862.1"; exon_number "2";
CM025026.1	Genbank	stop_codon	12064232	12064234	.	-	0	gene_id "G4P62_016536"; transcript_id "gnl|WGS:JAAVVJ|G4P62_T027576"; gbkey "CDS"; locus_tag "G4P62_016536"; orig_transcript_id "gnl|WGS:JAAVVJ|G4P62_T027576"; product "transcript variant X2"; protein_id "KAF7199862.1"; exon_number "14";
CM025026.1	Genbank	gene	12080765	12084369	.	+	.	gene_id "G4P62_016537"; transcript_id ""; description "transcription cofactor vestigial-like protein 4"; gbkey "Gene"; gene_biotype "protein_coding"; locus_tag "G4P62_016537"; note "LOC107393651";
CM025026.1	Genbank	transcript	12080765	12084369	.	+	.	gene_id "G4P62_016537"; transcript_id "gnl|WGS:JAAVVJ|G4P62_T027577"; gbkey "mRNA"; locus_tag "G4P62_016537"; orig_protein_id "gnl|WGS:JAAVVJ|G4P62_P027577"; orig_transcript_id "gnl|WGS:JAAVVJ|G4P62_T027577"; product "transcription cofactor vestigial-like protein 4"; transcript_biotype "mRNA";
CM025026.1	Genbank	exon	12080765	12080988	.	+	.	gene_id "G4P62_016537"; transcript_id "gnl|WGS:JAAVVJ|G4P62_T027577"; locus_tag "G4P62_016537"; orig_protein_id "gnl|WGS:JAAVVJ|G4P62_P027577"; orig_transcript_id "gnl|WGS:JAAVVJ|G4P62_T027577"; product "transcription cofactor vestigial-like protein 4"; transcript_biotype "mRNA"; exon_number "1";
CM025026.1	Genbank	exon	12082383	12082506	.	+	.	gene_id "G4P62_016537"; transcript_id "gnl|WGS:JAAVVJ|G4P62_T027577"; locus_tag "G4P62_016537"; orig_protein_id "gnl|WGS:JAAVVJ|G4P62_P027577"; orig_transcript_id "gnl|WGS:JAAVVJ|G4P62_T027577"; product "transcription cofactor vestigial-like protein 4"; transcript_biotype "mRNA"; exon_number "2";
CM025026.1	Genbank	exon	12082610	12082850	.	+	.	gene_id "G4P62_016537"; transcript_id "gnl|WGS:JAAVVJ|G4P62_T027577"; locus_tag "G4P62_016537"; orig_protein_id "gnl|WGS:JAAVVJ|G4P62_P027577"; orig_transcript_id "gnl|WGS:JAAVVJ|G4P62_T027577"; product "transcription cofactor vestigial-like protein 4"; transcript_biotype "mRNA"; exon_number "3";
CM025026.1	Genbank	exon	12083358	12083439	.	+	.	gene_id "G4P62_016537"; transcript_id "gnl|WGS:JAAVVJ|G4P62_T027577"; locus_tag "G4P62_016537"; orig_protein_id "gnl|WGS:JAAVVJ|G4P62_P027577"; orig_transcript_id "gnl|WGS:JAAVVJ|G4P62_T027577"; product "transcription cofactor vestigial-like protein 4"; transcript_biotype "mRNA"; exon_number "4";
CM025026.1	Genbank	exon	12083594	12084369	.	+	.	gene_id "G4P62_016537"; transcript_id "gnl|WGS:JAAVVJ|G4P62_T027577"; locus_tag "G4P62_016537"; orig_protein_id "gnl|WGS:JAAVVJ|G4P62_P027577"; orig_transcript_id "gnl|WGS:JAAVVJ|G4P62_T027577"; product "transcription cofactor vestigial-like protein 4"; transcript_biotype "mRNA"; exon_number "5";
CM025026.1	Genbank	CDS	12080922	12080988	.	+	0	gene_id "G4P62_016537"; transcript_id "gnl|WGS:JAAVVJ|G4P62_T027577"; gbkey "CDS"; locus_tag "G4P62_016537"; orig_transcript_id "gnl|WGS:JAAVVJ|G4P62_T027577"; product "transcription cofactor vestigial-like protein 4"; protein_id "KAF7199863.1"; exon_number "1";
CM025026.1	Genbank	CDS	12082383	12082506	.	+	2	gene_id "G4P62_016537"; transcript_id "gnl|WGS:JAAVVJ|G4P62_T027577"; gbkey "CDS"; locus_tag "G4P62_016537"; orig_transcript_id "gnl|WGS:JAAVVJ|G4P62_T027577"; product "transcription cofactor vestigial-like protein 4"; protein_id "KAF7199863.1"; exon_number "2";
CM025026.1	Genbank	CDS	12082610	12082850	.	+	1	gene_id "G4P62_016537"; transcript_id "gnl|WGS:JAAVVJ|G4P62_T027577"; gbkey "CDS"; locus_tag "G4P62_016537"; orig_transcript_id "gnl|WGS:JAAVVJ|G4P62_T027577"; product "transcription cofactor vestigial-like protein 4"; protein_id "KAF7199863.1"; exon_number "3";
CM025026.1	Genbank	CDS	12083358	12083439	.	+	0	gene_id "G4P62_016537"; transcript_id "gnl|WGS:JAAVVJ|G4P62_T027577"; gbkey "CDS"; locus_tag "G4P62_016537"; orig_transcript_id "gnl|WGS:JAAVVJ|G4P62_T027577"; product "transcription cofactor vestigial-like protein 4"; protein_id "KAF7199863.1"; exon_number "4";
CM025026.1	Genbank	CDS	12083594	12083889	.	+	2	gene_id "G4P62_016537"; transcript_id "gnl|WGS:JAAVVJ|G4P62_T027577"; gbkey "CDS"; locus_tag "G4P62_016537"; orig_transcript_id "gnl|WGS:JAAVVJ|G4P62_T027577"; product "transcription cofactor vestigial-like protein 4"; protein_id "KAF7199863.1"; exon_number "5";
CM025026.1	Genbank	start_codon	12080922	12080924	.	+	0	gene_id "G4P62_016537"; transcript_id "gnl|WGS:JAAVVJ|G4P62_T027577"; gbkey "CDS"; locus_tag "G4P62_016537"; orig_transcript_id "gnl|WGS:JAAVVJ|G4P62_T027577"; product "transcription cofactor vestigial-like protein 4"; protein_id "KAF7199863.1"; exon_number "1";
CM025026.1	Genbank	stop_codon	12083890	12083892	.	+	0	gene_id "G4P62_016537"; transcript_id "gnl|WGS:JAAVVJ|G4P62_T027577"; gbkey "CDS"; locus_tag "G4P62_016537"; orig_transcript_id "gnl|WGS:JAAVVJ|G4P62_T027577"; product "transcription cofactor vestigial-like protein 4"; protein_id "KAF7199863.1"; exon_number "5";
CM025026.1	Genbank	gene	12098935	12111267	.	+	.	gene_id "G4P62_016538"; transcript_id ""; description "sodium-dependent phosphate transporter 1-A-like"; gbkey "Gene"; gene_biotype "protein_coding"; locus_tag "G4P62_016538"; note "LOC107393652";
CM025026.1	Genbank	transcript	12098935	12111267	.	+	.	gene_id "G4P62_016538"; transcript_id "gnl|WGS:JAAVVJ|G4P62_T027578"; gbkey "mRNA"; locus_tag "G4P62_016538"; orig_protein_id "gnl|WGS:JAAVVJ|G4P62_P027578"; orig_transcript_id "gnl|WGS:JAAVVJ|G4P62_T027578"; product "sodium-dependent phosphate transporter 1-A-like"; transcript_biotype "mRNA";
CM025026.1	Genbank	exon	12098935	12099280	.	+	.	gene_id "G4P62_016538"; transcript_id "gnl|WGS:JAAVVJ|G4P62_T027578"; locus_tag "G4P62_016538"; orig_protein_id "gnl|WGS:JAAVVJ|G4P62_P027578"; orig_transcript_id "gnl|WGS:JAAVVJ|G4P62_T027578"; product "sodium-dependent phosphate transporter 1-A-like"; transcript_biotype "mRNA"; exon_number "1";
CM025026.1	Genbank	exon	12099359	12099499	.	+	.	gene_id "G4P62_016538"; transcript_id "gnl|WGS:JAAVVJ|G4P62_T027578"; locus_tag "G4P62_016538"; orig_protein_id "gnl|WGS:JAAVVJ|G4P62_P027578"; orig_transcript_id "gnl|WGS:JAAVVJ|G4P62_T027578"; product "sodium-dependent phosphate transporter 1-A-like"; transcript_biotype "mRNA"; exon_number "2";
CM025026.1	Genbank	exon	12099609	12099731	.	+	.	gene_id "G4P62_016538"; transcript_id "gnl|WGS:JAAVVJ|G4P62_T027578"; locus_tag "G4P62_016538"; orig_protein_id "gnl|WGS:JAAVVJ|G4P62_P027578"; orig_transcript_id "gnl|WGS:JAAVVJ|G4P62_T027578"; product "sodium-dependent phosphate transporter 1-A-like"; transcript_biotype "mRNA"; exon_number "3";
CM025026.1	Genbank	exon	12101920	12102039	.	+	.	gene_id "G4P62_016538"; transcript_id "gnl|WGS:JAAVVJ|G4P62_T027578"; locus_tag "G4P62_016538"; orig_protein_id "gnl|WGS:JAAVVJ|G4P62_P027578"; orig_transcript_id "gnl|WGS:JAAVVJ|G4P62_T027578"; product "sodium-dependent phosphate transporter 1-A-like"; transcript_biotype "mRNA"; exon_number "4";
CM025026.1	Genbank	exon	12108554	12108760	.	+	.	gene_id "G4P62_016538"; transcript_id "gnl|WGS:JAAVVJ|G4P62_T027578"; locus_tag "G4P62_016538"; orig_protein_id "gnl|WGS:JAAVVJ|G4P62_P027578"; orig_transcript_id "gnl|WGS:JAAVVJ|G4P62_T027578"; product "sodium-dependent phosphate transporter 1-A-like"; transcript_biotype "mRNA"; exon_number "5";
CM025026.1	Genbank	exon	12109073	12109544	.	+	.	gene_id "G4P62_016538"; transcript_id "gnl|WGS:JAAVVJ|G4P62_T027578"; locus_tag "G4P62_016538"; orig_protein_id "gnl|WGS:JAAVVJ|G4P62_P027578"; orig_transcript_id "gnl|WGS:JAAVVJ|G4P62_T027578"; product "sodium-dependent phosphate transporter 1-A-like"; transcript_biotype "mRNA"; exon_number "6";
CM025026.1	Genbank	exon	12109628	12109813	.	+	.	gene_id "G4P62_016538"; transcript_id "gnl|WGS:JAAVVJ|G4P62_T027578"; locus_tag "G4P62_016538"; orig_protein_id "gnl|WGS:JAAVVJ|G4P62_P027578"; orig_transcript_id "gnl|WGS:JAAVVJ|G4P62_T027578"; product "sodium-dependent phosphate transporter 1-A-like"; transcript_biotype "mRNA"; exon_number "7";
CM025026.1	Genbank	exon	12109896	12109980	.	+	.	gene_id "G4P62_016538"; transcript_id "gnl|WGS:JAAVVJ|G4P62_T027578"; locus_tag "G4P62_016538"; orig_protein_id "gnl|WGS:JAAVVJ|G4P62_P027578"; orig_transcript_id "gnl|WGS:JAAVVJ|G4P62_T027578"; product "sodium-dependent phosphate transporter 1-A-like"; transcript_biotype "mRNA"; exon_number "8";
CM025026.1	Genbank	exon	12110082	12111267	.	+	.	gene_id "G4P62_016538"; transcript_id "gnl|WGS:JAAVVJ|G4P62_T027578"; locus_tag "G4P62_016538"; orig_protein_id "gnl|WGS:JAAVVJ|G4P62_P027578"; orig_transcript_id "gnl|WGS:JAAVVJ|G4P62_T027578"; product "sodium-dependent phosphate transporter 1-A-like"; transcript_biotype "mRNA"; exon_number "9";
CM025026.1	Genbank	CDS	12098935	12099280	.	+	0	gene_id "G4P62_016538"; transcript_id "gnl|WGS:JAAVVJ|G4P62_T027578"; gbkey "CDS"; locus_tag "G4P62_016538"; orig_transcript_id "gnl|WGS:JAAVVJ|G4P62_T027578"; product "sodium-dependent phosphate transporter 1-A-like"; protein_id "KAF7199864.1"; exon_number "1";
CM025026.1	Genbank	CDS	12099359	12099499	.	+	2	gene_id "G4P62_016538"; transcript_id "gnl|WGS:JAAVVJ|G4P62_T027578"; gbkey "CDS"; locus_tag "G4P62_016538"; orig_transcript_id "gnl|WGS:JAAVVJ|G4P62_T027578"; product "sodium-dependent phosphate transporter 1-A-like"; protein_id "KAF7199864.1"; exon_number "2";
CM025026.1	Genbank	CDS	12099609	12099731	.	+	2	gene_id "G4P62_016538"; transcript_id "gnl|WGS:JAAVVJ|G4P62_T027578"; gbkey "CDS"; locus_tag "G4P62_016538"; orig_transcript_id "gnl|WGS:JAAVVJ|G4P62_T027578"; product "sodium-dependent phosphate transporter 1-A-like"; protein_id "KAF7199864.1"; exon_number "3";
CM025026.1	Genbank	CDS	12101920	12102039	.	+	2	gene_id "G4P62_016538"; transcript_id "gnl|WGS:JAAVVJ|G4P62_T027578"; gbkey "CDS"; locus_tag "G4P62_016538"; orig_transcript_id "gnl|WGS:JAAVVJ|G4P62_T027578"; product "sodium-dependent phosphate transporter 1-A-like"; protein_id "KAF7199864.1"; exon_number "4";
CM025026.1	Genbank	CDS	12108554	12108760	.	+	2	gene_id "G4P62_016538"; transcript_id "gnl|WGS:JAAVVJ|G4P62_T027578"; gbkey "CDS"; locus_tag "G4P62_016538"; orig_transcript_id "gnl|WGS:JAAVVJ|G4P62_T027578"; product "sodium-dependent phosphate transporter 1-A-like"; protein_id "KAF7199864.1"; exon_number "5";
CM025026.1	Genbank	CDS	12109073	12109544	.	+	2	gene_id "G4P62_016538"; transcript_id "gnl|WGS:JAAVVJ|G4P62_T027578"; gbkey "CDS"; locus_tag "G4P62_016538"; orig_transcript_id "gnl|WGS:JAAVVJ|G4P62_T027578"; product "sodium-dependent phosphate transporter 1-A-like"; protein_id "KAF7199864.1"; exon_number "6";
CM025026.1	Genbank	CDS	12109628	12109813	.	+	1	gene_id "G4P62_016538"; transcript_id "gnl|WGS:JAAVVJ|G4P62_T027578"; gbkey "CDS"; locus_tag "G4P62_016538"; orig_transcript_id "gnl|WGS:JAAVVJ|G4P62_T027578"; product "sodium-dependent phosphate transporter 1-A-like"; protein_id "KAF7199864.1"; exon_number "7";
CM025026.1	Genbank	CDS	12109896	12109980	.	+	1	gene_id "G4P62_016538"; transcript_id "gnl|WGS:JAAVVJ|G4P62_T027578"; gbkey "CDS"; locus_tag "G4P62_016538"; orig_transcript_id "gnl|WGS:JAAVVJ|G4P62_T027578"; product "sodium-dependent phosphate transporter 1-A-like"; protein_id "KAF7199864.1"; exon_number "8";
CM025026.1	Genbank	CDS	12110082	12110234	.	+	0	gene_id "G4P62_016538"; transcript_id "gnl|WGS:JAAVVJ|G4P62_T027578"; gbkey "CDS"; locus_tag "G4P62_016538"; orig_transcript_id "gnl|WGS:JAAVVJ|G4P62_T027578"; product "sodium-dependent phosphate transporter 1-A-like"; protein_id "KAF7199864.1"; exon_number "9";
CM025026.1	Genbank	start_codon	12098935	12098937	.	+	0	gene_id "G4P62_016538"; transcript_id "gnl|WGS:JAAVVJ|G4P62_T027578"; gbkey "CDS"; locus_tag "G4P62_016538"; orig_transcript_id "gnl|WGS:JAAVVJ|G4P62_T027578"; product "sodium-dependent phosphate transporter 1-A-like"; protein_id "KAF7199864.1"; exon_number "1";
CM025026.1	Genbank	stop_codon	12110235	12110237	.	+	0	gene_id "G4P62_016538"; transcript_id "gnl|WGS:JAAVVJ|G4P62_T027578"; gbkey "CDS"; locus_tag "G4P62_016538"; orig_transcript_id "gnl|WGS:JAAVVJ|G4P62_T027578"; product "sodium-dependent phosphate transporter 1-A-like"; protein_id "KAF7199864.1"; exon_number "9";
CM025026.1	Genbank	gene	12117846	12165851	.	+	.	gene_id "G4P62_016539"; transcript_id ""; description "E3 ubiquitin-protein ligase DTX1 isoform X1"; gbkey "Gene"; gene "dtx1"; gene_biotype "protein_coding"; locus_tag "G4P62_016539";
CM025026.1	Genbank	transcript	12117846	12165851	.	+	.	gene_id "G4P62_016539"; transcript_id "gnl|WGS:JAAVVJ|G4P62_T027579"; gbkey "mRNA"; gene "dtx1"; locus_tag "G4P62_016539"; note "transcript variant X2"; orig_protein_id "gnl|WGS:JAAVVJ|G4P62_P027579"; orig_transcript_id "gnl|WGS:JAAVVJ|G4P62_T027579"; product "deltex 1"; transcript_biotype "mRNA";
CM025026.1	Genbank	exon	12117846	12117959	.	+	.	gene_id "G4P62_016539"; transcript_id "gnl|WGS:JAAVVJ|G4P62_T027579"; gene "dtx1"; locus_tag "G4P62_016539"; note "transcript variant X2"; orig_protein_id "gnl|WGS:JAAVVJ|G4P62_P027579"; orig_transcript_id "gnl|WGS:JAAVVJ|G4P62_T027579"; product "deltex 1"; transcript_biotype "mRNA"; exon_number "1";
CM025026.1	Genbank	exon	12118667	12119298	.	+	.	gene_id "G4P62_016539"; transcript_id "gnl|WGS:JAAVVJ|G4P62_T027579"; gene "dtx1"; locus_tag "G4P62_016539"; note "transcript variant X2"; orig_protein_id "gnl|WGS:JAAVVJ|G4P62_P027579"; orig_transcript_id "gnl|WGS:JAAVVJ|G4P62_T027579"; product "deltex 1"; transcript_biotype "mRNA"; exon_number "2";
CM025026.1	Genbank	exon	12142720	12143467	.	+	.	gene_id "G4P62_016539"; transcript_id "gnl|WGS:JAAVVJ|G4P62_T027579"; gene "dtx1"; locus_tag "G4P62_016539"; note "transcript variant X2"; orig_protein_id "gnl|WGS:JAAVVJ|G4P62_P027579"; orig_transcript_id "gnl|WGS:JAAVVJ|G4P62_T027579"; product "deltex 1"; transcript_biotype "mRNA"; exon_number "3";
CM025026.1	Genbank	exon	12153335	12153396	.	+	.	gene_id "G4P62_016539"; transcript_id "gnl|WGS:JAAVVJ|G4P62_T027579"; gene "dtx1"; locus_tag "G4P62_016539"; note "transcript variant X2"; orig_protein_id "gnl|WGS:JAAVVJ|G4P62_P027579"; orig_transcript_id "gnl|WGS:JAAVVJ|G4P62_T027579"; product "deltex 1"; transcript_biotype "mRNA"; exon_number "4";
CM025026.1	Genbank	exon	12153691	12153852	.	+	.	gene_id "G4P62_016539"; transcript_id "gnl|WGS:JAAVVJ|G4P62_T027579"; gene "dtx1"; locus_tag "G4P62_016539"; note "transcript variant X2"; orig_protein_id "gnl|WGS:JAAVVJ|G4P62_P027579"; orig_transcript_id "gnl|WGS:JAAVVJ|G4P62_T027579"; product "deltex 1"; transcript_biotype "mRNA"; exon_number "5";
CM025026.1	Genbank	exon	12159451	12159512	.	+	.	gene_id "G4P62_016539"; transcript_id "gnl|WGS:JAAVVJ|G4P62_T027579"; gene "dtx1"; locus_tag "G4P62_016539"; note "transcript variant X2"; orig_protein_id "gnl|WGS:JAAVVJ|G4P62_P027579"; orig_transcript_id "gnl|WGS:JAAVVJ|G4P62_T027579"; product "deltex 1"; transcript_biotype "mRNA"; exon_number "6";
CM025026.1	Genbank	exon	12159655	12159813	.	+	.	gene_id "G4P62_016539"; transcript_id "gnl|WGS:JAAVVJ|G4P62_T027579"; gene "dtx1"; locus_tag "G4P62_016539"; note "transcript variant X2"; orig_protein_id "gnl|WGS:JAAVVJ|G4P62_P027579"; orig_transcript_id "gnl|WGS:JAAVVJ|G4P62_T027579"; product "deltex 1"; transcript_biotype "mRNA"; exon_number "7";
CM025026.1	Genbank	exon	12163003	12163164	.	+	.	gene_id "G4P62_016539"; transcript_id "gnl|WGS:JAAVVJ|G4P62_T027579"; gene "dtx1"; locus_tag "G4P62_016539"; note "transcript variant X2"; orig_protein_id "gnl|WGS:JAAVVJ|G4P62_P027579"; orig_transcript_id "gnl|WGS:JAAVVJ|G4P62_T027579"; product "deltex 1"; transcript_biotype "mRNA"; exon_number "8";
CM025026.1	Genbank	exon	12163525	12163614	.	+	.	gene_id "G4P62_016539"; transcript_id "gnl|WGS:JAAVVJ|G4P62_T027579"; gene "dtx1"; locus_tag "G4P62_016539"; note "transcript variant X2"; orig_protein_id "gnl|WGS:JAAVVJ|G4P62_P027579"; orig_transcript_id "gnl|WGS:JAAVVJ|G4P62_T027579"; product "deltex 1"; transcript_biotype "mRNA"; exon_number "9";
CM025026.1	Genbank	exon	12163701	12165851	.	+	.	gene_id "G4P62_016539"; transcript_id "gnl|WGS:JAAVVJ|G4P62_T027579"; gene "dtx1"; locus_tag "G4P62_016539"; note "transcript variant X2"; orig_protein_id "gnl|WGS:JAAVVJ|G4P62_P027579"; orig_transcript_id "gnl|WGS:JAAVVJ|G4P62_T027579"; product "deltex 1"; transcript_biotype "mRNA"; exon_number "10";
CM025026.1	Genbank	CDS	12119040	12119298	.	+	0	gene_id "G4P62_016539"; transcript_id "gnl|WGS:JAAVVJ|G4P62_T027579"; gbkey "CDS"; gene "dtx1"; locus_tag "G4P62_016539"; orig_transcript_id "gnl|WGS:JAAVVJ|G4P62_T027579"; product "transcript variant X2"; protein_id "KAF7199865.1"; exon_number "2";
CM025026.1	Genbank	CDS	12142720	12143467	.	+	2	gene_id "G4P62_016539"; transcript_id "gnl|WGS:JAAVVJ|G4P62_T027579"; gbkey "CDS"; gene "dtx1"; locus_tag "G4P62_016539"; orig_transcript_id "gnl|WGS:JAAVVJ|G4P62_T027579"; product "transcript variant X2"; protein_id "KAF7199865.1"; exon_number "3";
CM025026.1	Genbank	CDS	12153335	12153396	.	+	1	gene_id "G4P62_016539"; transcript_id "gnl|WGS:JAAVVJ|G4P62_T027579"; gbkey "CDS"; gene "dtx1"; locus_tag "G4P62_016539"; orig_transcript_id "gnl|WGS:JAAVVJ|G4P62_T027579"; product "transcript variant X2"; protein_id "KAF7199865.1"; exon_number "4";
CM025026.1	Genbank	CDS	12153691	12153852	.	+	2	gene_id "G4P62_016539"; transcript_id "gnl|WGS:JAAVVJ|G4P62_T027579"; gbkey "CDS"; gene "dtx1"; locus_tag "G4P62_016539"; orig_transcript_id "gnl|WGS:JAAVVJ|G4P62_T027579"; product "transcript variant X2"; protein_id "KAF7199865.1"; exon_number "5";
CM025026.1	Genbank	CDS	12159451	12159512	.	+	2	gene_id "G4P62_016539"; transcript_id "gnl|WGS:JAAVVJ|G4P62_T027579"; gbkey "CDS"; gene "dtx1"; locus_tag "G4P62_016539"; orig_transcript_id "gnl|WGS:JAAVVJ|G4P62_T027579"; product "transcript variant X2"; protein_id "KAF7199865.1"; exon_number "6";
CM025026.1	Genbank	CDS	12159655	12159813	.	+	0	gene_id "G4P62_016539"; transcript_id "gnl|WGS:JAAVVJ|G4P62_T027579"; gbkey "CDS"; gene "dtx1"; locus_tag "G4P62_016539"; orig_transcript_id "gnl|WGS:JAAVVJ|G4P62_T027579"; product "transcript variant X2"; protein_id "KAF7199865.1"; exon_number "7";
CM025026.1	Genbank	CDS	12163003	12163164	.	+	0	gene_id "G4P62_016539"; transcript_id "gnl|WGS:JAAVVJ|G4P62_T027579"; gbkey "CDS"; gene "dtx1"; locus_tag "G4P62_016539"; orig_transcript_id "gnl|WGS:JAAVVJ|G4P62_T027579"; product "transcript variant X2"; protein_id "KAF7199865.1"; exon_number "8";
CM025026.1	Genbank	CDS	12163525	12163614	.	+	0	gene_id "G4P62_016539"; transcript_id "gnl|WGS:JAAVVJ|G4P62_T027579"; gbkey "CDS"; gene "dtx1"; locus_tag "G4P62_016539"; orig_transcript_id "gnl|WGS:JAAVVJ|G4P62_T027579"; product "transcript variant X2"; protein_id "KAF7199865.1"; exon_number "9";
CM025026.1	Genbank	CDS	12163701	12163922	.	+	0	gene_id "G4P62_016539"; transcript_id "gnl|WGS:JAAVVJ|G4P62_T027579"; gbkey "CDS"; gene "dtx1"; locus_tag "G4P62_016539"; orig_transcript_id "gnl|WGS:JAAVVJ|G4P62_T027579"; product "transcript variant X2"; protein_id "KAF7199865.1"; exon_number "10";
CM025026.1	Genbank	start_codon	12119040	12119042	.	+	0	gene_id "G4P62_016539"; transcript_id "gnl|WGS:JAAVVJ|G4P62_T027579"; gbkey "CDS"; gene "dtx1"; locus_tag "G4P62_016539"; orig_transcript_id "gnl|WGS:JAAVVJ|G4P62_T027579"; product "transcript variant X2"; protein_id "KAF7199865.1"; exon_number "2";
CM025026.1	Genbank	stop_codon	12163923	12163925	.	+	0	gene_id "G4P62_016539"; transcript_id "gnl|WGS:JAAVVJ|G4P62_T027579"; gbkey "CDS"; gene "dtx1"; locus_tag "G4P62_016539"; orig_transcript_id "gnl|WGS:JAAVVJ|G4P62_T027579"; product "transcript variant X2"; protein_id "KAF7199865.1"; exon_number "10";
CM025026.1	Genbank	transcript	12117847	12165851	.	+	.	gene_id "G4P62_016539"; transcript_id "gnl|WGS:JAAVVJ|G4P62_T027580"; gbkey "mRNA"; gene "dtx1"; locus_tag "G4P62_016539"; note "transcript variant X4"; orig_protein_id "gnl|WGS:JAAVVJ|G4P62_P027580"; orig_transcript_id "gnl|WGS:JAAVVJ|G4P62_T027580"; product "deltex 1"; transcript_biotype "mRNA";
CM025026.1	Genbank	exon	12117847	12117959	.	+	.	gene_id "G4P62_016539"; transcript_id "gnl|WGS:JAAVVJ|G4P62_T027580"; gene "dtx1"; locus_tag "G4P62_016539"; note "transcript variant X4"; orig_protein_id "gnl|WGS:JAAVVJ|G4P62_P027580"; orig_transcript_id "gnl|WGS:JAAVVJ|G4P62_T027580"; product "deltex 1"; transcript_biotype "mRNA"; exon_number "1";
CM025026.1	Genbank	exon	12118694	12119298	.	+	.	gene_id "G4P62_016539"; transcript_id "gnl|WGS:JAAVVJ|G4P62_T027580"; gene "dtx1"; locus_tag "G4P62_016539"; note "transcript variant X4"; orig_protein_id "gnl|WGS:JAAVVJ|G4P62_P027580"; orig_transcript_id "gnl|WGS:JAAVVJ|G4P62_T027580"; product "deltex 1"; transcript_biotype "mRNA"; exon_number "2";
CM025026.1	Genbank	exon	12142720	12143467	.	+	.	gene_id "G4P62_016539"; transcript_id "gnl|WGS:JAAVVJ|G4P62_T027580"; gene "dtx1"; locus_tag "G4P62_016539"; note "transcript variant X4"; orig_protein_id "gnl|WGS:JAAVVJ|G4P62_P027580"; orig_transcript_id "gnl|WGS:JAAVVJ|G4P62_T027580"; product "deltex 1"; transcript_biotype "mRNA"; exon_number "3";
CM025026.1	Genbank	exon	12153335	12153396	.	+	.	gene_id "G4P62_016539"; transcript_id "gnl|WGS:JAAVVJ|G4P62_T027580"; gene "dtx1"; locus_tag "G4P62_016539"; note "transcript variant X4"; orig_protein_id "gnl|WGS:JAAVVJ|G4P62_P027580"; orig_transcript_id "gnl|WGS:JAAVVJ|G4P62_T027580"; product "deltex 1"; transcript_biotype "mRNA"; exon_number "4";
CM025026.1	Genbank	exon	12153691	12153852	.	+	.	gene_id "G4P62_016539"; transcript_id "gnl|WGS:JAAVVJ|G4P62_T027580"; gene "dtx1"; locus_tag "G4P62_016539"; note "transcript variant X4"; orig_protein_id "gnl|WGS:JAAVVJ|G4P62_P027580"; orig_transcript_id "gnl|WGS:JAAVVJ|G4P62_T027580"; product "deltex 1"; transcript_biotype "mRNA"; exon_number "5";
CM025026.1	Genbank	exon	12159451	12159512	.	+	.	gene_id "G4P62_016539"; transcript_id "gnl|WGS:JAAVVJ|G4P62_T027580"; gene "dtx1"; locus_tag "G4P62_016539"; note "transcript variant X4"; orig_protein_id "gnl|WGS:JAAVVJ|G4P62_P027580"; orig_transcript_id "gnl|WGS:JAAVVJ|G4P62_T027580"; product "deltex 1"; transcript_biotype "mRNA"; exon_number "6";
CM025026.1	Genbank	exon	12159655	12159813	.	+	.	gene_id "G4P62_016539"; transcript_id "gnl|WGS:JAAVVJ|G4P62_T027580"; gene "dtx1"; locus_tag "G4P62_016539"; note "transcript variant X4"; orig_protein_id "gnl|WGS:JAAVVJ|G4P62_P027580"; orig_transcript_id "gnl|WGS:JAAVVJ|G4P62_T027580"; product "deltex 1"; transcript_biotype "mRNA"; exon_number "7";
CM025026.1	Genbank	exon	12163003	12163164	.	+	.	gene_id "G4P62_016539"; transcript_id "gnl|WGS:JAAVVJ|G4P62_T027580"; gene "dtx1"; locus_tag "G4P62_016539"; note "transcript variant X4"; orig_protein_id "gnl|WGS:JAAVVJ|G4P62_P027580"; orig_transcript_id "gnl|WGS:JAAVVJ|G4P62_T027580"; product "deltex 1"; transcript_biotype "mRNA"; exon_number "8";
CM025026.1	Genbank	exon	12163525	12163614	.	+	.	gene_id "G4P62_016539"; transcript_id "gnl|WGS:JAAVVJ|G4P62_T027580"; gene "dtx1"; locus_tag "G4P62_016539"; note "transcript variant X4"; orig_protein_id "gnl|WGS:JAAVVJ|G4P62_P027580"; orig_transcript_id "gnl|WGS:JAAVVJ|G4P62_T027580"; product "deltex 1"; transcript_biotype "mRNA"; exon_number "9";
CM025026.1	Genbank	exon	12163701	12165851	.	+	.	gene_id "G4P62_016539"; transcript_id "gnl|WGS:JAAVVJ|G4P62_T027580"; gene "dtx1"; locus_tag "G4P62_016539"; note "transcript variant X4"; orig_protein_id "gnl|WGS:JAAVVJ|G4P62_P027580"; orig_transcript_id "gnl|WGS:JAAVVJ|G4P62_T027580"; product "deltex 1"; transcript_biotype "mRNA"; exon_number "10";
CM025026.1	Genbank	CDS	12119040	12119298	.	+	0	gene_id "G4P62_016539"; transcript_id "gnl|WGS:JAAVVJ|G4P62_T027580"; gbkey "CDS"; gene "dtx1"; locus_tag "G4P62_016539"; orig_transcript_id "gnl|WGS:JAAVVJ|G4P62_T027580"; product "transcript variant X4"; protein_id "KAF7199866.1"; exon_number "2";
CM025026.1	Genbank	CDS	12142720	12143467	.	+	2	gene_id "G4P62_016539"; transcript_id "gnl|WGS:JAAVVJ|G4P62_T027580"; gbkey "CDS"; gene "dtx1"; locus_tag "G4P62_016539"; orig_transcript_id "gnl|WGS:JAAVVJ|G4P62_T027580"; product "transcript variant X4"; protein_id "KAF7199866.1"; exon_number "3";
CM025026.1	Genbank	CDS	12153335	12153396	.	+	1	gene_id "G4P62_016539"; transcript_id "gnl|WGS:JAAVVJ|G4P62_T027580"; gbkey "CDS"; gene "dtx1"; locus_tag "G4P62_016539"; orig_transcript_id "gnl|WGS:JAAVVJ|G4P62_T027580"; product "transcript variant X4"; protein_id "KAF7199866.1"; exon_number "4";
CM025026.1	Genbank	CDS	12153691	12153852	.	+	2	gene_id "G4P62_016539"; transcript_id "gnl|WGS:JAAVVJ|G4P62_T027580"; gbkey "CDS"; gene "dtx1"; locus_tag "G4P62_016539"; orig_transcript_id "gnl|WGS:JAAVVJ|G4P62_T027580"; product "transcript variant X4"; protein_id "KAF7199866.1"; exon_number "5";
CM025026.1	Genbank	CDS	12159451	12159512	.	+	2	gene_id "G4P62_016539"; transcript_id "gnl|WGS:JAAVVJ|G4P62_T027580"; gbkey "CDS"; gene "dtx1"; locus_tag "G4P62_016539"; orig_transcript_id "gnl|WGS:JAAVVJ|G4P62_T027580"; product "transcript variant X4"; protein_id "KAF7199866.1"; exon_number "6";
CM025026.1	Genbank	CDS	12159655	12159813	.	+	0	gene_id "G4P62_016539"; transcript_id "gnl|WGS:JAAVVJ|G4P62_T027580"; gbkey "CDS"; gene "dtx1"; locus_tag "G4P62_016539"; orig_transcript_id "gnl|WGS:JAAVVJ|G4P62_T027580"; product "transcript variant X4"; protein_id "KAF7199866.1"; exon_number "7";
CM025026.1	Genbank	CDS	12163003	12163164	.	+	0	gene_id "G4P62_016539"; transcript_id "gnl|WGS:JAAVVJ|G4P62_T027580"; gbkey "CDS"; gene "dtx1"; locus_tag "G4P62_016539"; orig_transcript_id "gnl|WGS:JAAVVJ|G4P62_T027580"; product "transcript variant X4"; protein_id "KAF7199866.1"; exon_number "8";
CM025026.1	Genbank	CDS	12163525	12163614	.	+	0	gene_id "G4P62_016539"; transcript_id "gnl|WGS:JAAVVJ|G4P62_T027580"; gbkey "CDS"; gene "dtx1"; locus_tag "G4P62_016539"; orig_transcript_id "gnl|WGS:JAAVVJ|G4P62_T027580"; product "transcript variant X4"; protein_id "KAF7199866.1"; exon_number "9";
CM025026.1	Genbank	CDS	12163701	12163922	.	+	0	gene_id "G4P62_016539"; transcript_id "gnl|WGS:JAAVVJ|G4P62_T027580"; gbkey "CDS"; gene "dtx1"; locus_tag "G4P62_016539"; orig_transcript_id "gnl|WGS:JAAVVJ|G4P62_T027580"; product "transcript variant X4"; protein_id "KAF7199866.1"; exon_number "10";
CM025026.1	Genbank	start_codon	12119040	12119042	.	+	0	gene_id "G4P62_016539"; transcript_id "gnl|WGS:JAAVVJ|G4P62_T027580"; gbkey "CDS"; gene "dtx1"; locus_tag "G4P62_016539"; orig_transcript_id "gnl|WGS:JAAVVJ|G4P62_T027580"; product "transcript variant X4"; protein_id "KAF7199866.1"; exon_number "2";
CM025026.1	Genbank	stop_codon	12163923	12163925	.	+	0	gene_id "G4P62_016539"; transcript_id "gnl|WGS:JAAVVJ|G4P62_T027580"; gbkey "CDS"; gene "dtx1"; locus_tag "G4P62_016539"; orig_transcript_id "gnl|WGS:JAAVVJ|G4P62_T027580"; product "transcript variant X4"; protein_id "KAF7199866.1"; exon_number "10";
CM025026.1	Genbank	transcript	12117990	12165851	.	+	.	gene_id "G4P62_016539"; transcript_id "gnl|WGS:JAAVVJ|G4P62_T027581"; gbkey "mRNA"; gene "dtx1"; locus_tag "G4P62_016539"; note "transcript variant X1"; orig_protein_id "gnl|WGS:JAAVVJ|G4P62_P027581"; orig_transcript_id "gnl|WGS:JAAVVJ|G4P62_T027581"; product "deltex 1"; transcript_biotype "mRNA";
CM025026.1	Genbank	exon	12117990	12118335	.	+	.	gene_id "G4P62_016539"; transcript_id "gnl|WGS:JAAVVJ|G4P62_T027581"; gene "dtx1"; locus_tag "G4P62_016539"; note "transcript variant X1"; orig_protein_id "gnl|WGS:JAAVVJ|G4P62_P027581"; orig_transcript_id "gnl|WGS:JAAVVJ|G4P62_T027581"; product "deltex 1"; transcript_biotype "mRNA"; exon_number "1";
CM025026.1	Genbank	exon	12118667	12119298	.	+	.	gene_id "G4P62_016539"; transcript_id "gnl|WGS:JAAVVJ|G4P62_T027581"; gene "dtx1"; locus_tag "G4P62_016539"; note "transcript variant X1"; orig_protein_id "gnl|WGS:JAAVVJ|G4P62_P027581"; orig_transcript_id "gnl|WGS:JAAVVJ|G4P62_T027581"; product "deltex 1"; transcript_biotype "mRNA"; exon_number "2";
CM025026.1	Genbank	exon	12142720	12143467	.	+	.	gene_id "G4P62_016539"; transcript_id "gnl|WGS:JAAVVJ|G4P62_T027581"; gene "dtx1"; locus_tag "G4P62_016539"; note "transcript variant X1"; orig_protein_id "gnl|WGS:JAAVVJ|G4P62_P027581"; orig_transcript_id "gnl|WGS:JAAVVJ|G4P62_T027581"; product "deltex 1"; transcript_biotype "mRNA"; exon_number "3";
CM025026.1	Genbank	exon	12153335	12153396	.	+	.	gene_id "G4P62_016539"; transcript_id "gnl|WGS:JAAVVJ|G4P62_T027581"; gene "dtx1"; locus_tag "G4P62_016539"; note "transcript variant X1"; orig_protein_id "gnl|WGS:JAAVVJ|G4P62_P027581"; orig_transcript_id "gnl|WGS:JAAVVJ|G4P62_T027581"; product "deltex 1"; transcript_biotype "mRNA"; exon_number "4";
CM025026.1	Genbank	exon	12153691	12153852	.	+	.	gene_id "G4P62_016539"; transcript_id "gnl|WGS:JAAVVJ|G4P62_T027581"; gene "dtx1"; locus_tag "G4P62_016539"; note "transcript variant X1"; orig_protein_id "gnl|WGS:JAAVVJ|G4P62_P027581"; orig_transcript_id "gnl|WGS:JAAVVJ|G4P62_T027581"; product "deltex 1"; transcript_biotype "mRNA"; exon_number "5";
CM025026.1	Genbank	exon	12159451	12159512	.	+	.	gene_id "G4P62_016539"; transcript_id "gnl|WGS:JAAVVJ|G4P62_T027581"; gene "dtx1"; locus_tag "G4P62_016539"; note "transcript variant X1"; orig_protein_id "gnl|WGS:JAAVVJ|G4P62_P027581"; orig_transcript_id "gnl|WGS:JAAVVJ|G4P62_T027581"; product "deltex 1"; transcript_biotype "mRNA"; exon_number "6";
CM025026.1	Genbank	exon	12159655	12159813	.	+	.	gene_id "G4P62_016539"; transcript_id "gnl|WGS:JAAVVJ|G4P62_T027581"; gene "dtx1"; locus_tag "G4P62_016539"; note "transcript variant X1"; orig_protein_id "gnl|WGS:JAAVVJ|G4P62_P027581"; orig_transcript_id "gnl|WGS:JAAVVJ|G4P62_T027581"; product "deltex 1"; transcript_biotype "mRNA"; exon_number "7";
CM025026.1	Genbank	exon	12163003	12163164	.	+	.	gene_id "G4P62_016539"; transcript_id "gnl|WGS:JAAVVJ|G4P62_T027581"; gene "dtx1"; locus_tag "G4P62_016539"; note "transcript variant X1"; orig_protein_id "gnl|WGS:JAAVVJ|G4P62_P027581"; orig_transcript_id "gnl|WGS:JAAVVJ|G4P62_T027581"; product "deltex 1"; transcript_biotype "mRNA"; exon_number "8";
CM025026.1	Genbank	exon	12163525	12163614	.	+	.	gene_id "G4P62_016539"; transcript_id "gnl|WGS:JAAVVJ|G4P62_T027581"; gene "dtx1"; locus_tag "G4P62_016539"; note "transcript variant X1"; orig_protein_id "gnl|WGS:JAAVVJ|G4P62_P027581"; orig_transcript_id "gnl|WGS:JAAVVJ|G4P62_T027581"; product "deltex 1"; transcript_biotype "mRNA"; exon_number "9";
CM025026.1	Genbank	exon	12163701	12165851	.	+	.	gene_id "G4P62_016539"; transcript_id "gnl|WGS:JAAVVJ|G4P62_T027581"; gene "dtx1"; locus_tag "G4P62_016539"; note "transcript variant X1"; orig_protein_id "gnl|WGS:JAAVVJ|G4P62_P027581"; orig_transcript_id "gnl|WGS:JAAVVJ|G4P62_T027581"; product "deltex 1"; transcript_biotype "mRNA"; exon_number "10";
CM025026.1	Genbank	CDS	12119040	12119298	.	+	0	gene_id "G4P62_016539"; transcript_id "gnl|WGS:JAAVVJ|G4P62_T027581"; gbkey "CDS"; gene "dtx1"; locus_tag "G4P62_016539"; orig_transcript_id "gnl|WGS:JAAVVJ|G4P62_T027581"; product "transcript variant X1"; protein_id "KAF7199867.1"; exon_number "2";
CM025026.1	Genbank	CDS	12142720	12143467	.	+	2	gene_id "G4P62_016539"; transcript_id "gnl|WGS:JAAVVJ|G4P62_T027581"; gbkey "CDS"; gene "dtx1"; locus_tag "G4P62_016539"; orig_transcript_id "gnl|WGS:JAAVVJ|G4P62_T027581"; product "transcript variant X1"; protein_id "KAF7199867.1"; exon_number "3";
CM025026.1	Genbank	CDS	12153335	12153396	.	+	1	gene_id "G4P62_016539"; transcript_id "gnl|WGS:JAAVVJ|G4P62_T027581"; gbkey "CDS"; gene "dtx1"; locus_tag "G4P62_016539"; orig_transcript_id "gnl|WGS:JAAVVJ|G4P62_T027581"; product "transcript variant X1"; protein_id "KAF7199867.1"; exon_number "4";
CM025026.1	Genbank	CDS	12153691	12153852	.	+	2	gene_id "G4P62_016539"; transcript_id "gnl|WGS:JAAVVJ|G4P62_T027581"; gbkey "CDS"; gene "dtx1"; locus_tag "G4P62_016539"; orig_transcript_id "gnl|WGS:JAAVVJ|G4P62_T027581"; product "transcript variant X1"; protein_id "KAF7199867.1"; exon_number "5";
CM025026.1	Genbank	CDS	12159451	12159512	.	+	2	gene_id "G4P62_016539"; transcript_id "gnl|WGS:JAAVVJ|G4P62_T027581"; gbkey "CDS"; gene "dtx1"; locus_tag "G4P62_016539"; orig_transcript_id "gnl|WGS:JAAVVJ|G4P62_T027581"; product "transcript variant X1"; protein_id "KAF7199867.1"; exon_number "6";
CM025026.1	Genbank	CDS	12159655	12159813	.	+	0	gene_id "G4P62_016539"; transcript_id "gnl|WGS:JAAVVJ|G4P62_T027581"; gbkey "CDS"; gene "dtx1"; locus_tag "G4P62_016539"; orig_transcript_id "gnl|WGS:JAAVVJ|G4P62_T027581"; product "transcript variant X1"; protein_id "KAF7199867.1"; exon_number "7";
CM025026.1	Genbank	CDS	12163003	12163164	.	+	0	gene_id "G4P62_016539"; transcript_id "gnl|WGS:JAAVVJ|G4P62_T027581"; gbkey "CDS"; gene "dtx1"; locus_tag "G4P62_016539"; orig_transcript_id "gnl|WGS:JAAVVJ|G4P62_T027581"; product "transcript variant X1"; protein_id "KAF7199867.1"; exon_number "8";
CM025026.1	Genbank	CDS	12163525	12163614	.	+	0	gene_id "G4P62_016539"; transcript_id "gnl|WGS:JAAVVJ|G4P62_T027581"; gbkey "CDS"; gene "dtx1"; locus_tag "G4P62_016539"; orig_transcript_id "gnl|WGS:JAAVVJ|G4P62_T027581"; product "transcript variant X1"; protein_id "KAF7199867.1"; exon_number "9";
CM025026.1	Genbank	CDS	12163701	12163922	.	+	0	gene_id "G4P62_016539"; transcript_id "gnl|WGS:JAAVVJ|G4P62_T027581"; gbkey "CDS"; gene "dtx1"; locus_tag "G4P62_016539"; orig_transcript_id "gnl|WGS:JAAVVJ|G4P62_T027581"; product "transcript variant X1"; protein_id "KAF7199867.1"; exon_number "10";
CM025026.1	Genbank	start_codon	12119040	12119042	.	+	0	gene_id "G4P62_016539"; transcript_id "gnl|WGS:JAAVVJ|G4P62_T027581"; gbkey "CDS"; gene "dtx1"; locus_tag "G4P62_016539"; orig_transcript_id "gnl|WGS:JAAVVJ|G4P62_T027581"; product "transcript variant X1"; protein_id "KAF7199867.1"; exon_number "2";
CM025026.1	Genbank	stop_codon	12163923	12163925	.	+	0	gene_id "G4P62_016539"; transcript_id "gnl|WGS:JAAVVJ|G4P62_T027581"; gbkey "CDS"; gene "dtx1"; locus_tag "G4P62_016539"; orig_transcript_id "gnl|WGS:JAAVVJ|G4P62_T027581"; product "transcript variant X1"; protein_id "KAF7199867.1"; exon_number "10";
CM025026.1	Genbank	transcript	12117990	12165851	.	+	.	gene_id "G4P62_016539"; transcript_id "gnl|WGS:JAAVVJ|G4P62_T027582"; gbkey "mRNA"; gene "dtx1"; locus_tag "G4P62_016539"; note "transcript variant X5"; orig_protein_id "gnl|WGS:JAAVVJ|G4P62_P027582"; orig_transcript_id "gnl|WGS:JAAVVJ|G4P62_T027582"; product "deltex 1"; transcript_biotype "mRNA";
CM025026.1	Genbank	exon	12117990	12118335	.	+	.	gene_id "G4P62_016539"; transcript_id "gnl|WGS:JAAVVJ|G4P62_T027582"; gene "dtx1"; locus_tag "G4P62_016539"; note "transcript variant X5"; orig_protein_id "gnl|WGS:JAAVVJ|G4P62_P027582"; orig_transcript_id "gnl|WGS:JAAVVJ|G4P62_T027582"; product "deltex 1"; transcript_biotype "mRNA"; exon_number "1";
CM025026.1	Genbank	exon	12118667	12119298	.	+	.	gene_id "G4P62_016539"; transcript_id "gnl|WGS:JAAVVJ|G4P62_T027582"; gene "dtx1"; locus_tag "G4P62_016539"; note "transcript variant X5"; orig_protein_id "gnl|WGS:JAAVVJ|G4P62_P027582"; orig_transcript_id "gnl|WGS:JAAVVJ|G4P62_T027582"; product "deltex 1"; transcript_biotype "mRNA"; exon_number "2";
CM025026.1	Genbank	exon	12142720	12143467	.	+	.	gene_id "G4P62_016539"; transcript_id "gnl|WGS:JAAVVJ|G4P62_T027582"; gene "dtx1"; locus_tag "G4P62_016539"; note "transcript variant X5"; orig_protein_id "gnl|WGS:JAAVVJ|G4P62_P027582"; orig_transcript_id "gnl|WGS:JAAVVJ|G4P62_T027582"; product "deltex 1"; transcript_biotype "mRNA"; exon_number "3";
CM025026.1	Genbank	exon	12153335	12153396	.	+	.	gene_id "G4P62_016539"; transcript_id "gnl|WGS:JAAVVJ|G4P62_T027582"; gene "dtx1"; locus_tag "G4P62_016539"; note "transcript variant X5"; orig_protein_id "gnl|WGS:JAAVVJ|G4P62_P027582"; orig_transcript_id "gnl|WGS:JAAVVJ|G4P62_T027582"; product "deltex 1"; transcript_biotype "mRNA"; exon_number "4";
CM025026.1	Genbank	exon	12153721	12153852	.	+	.	gene_id "G4P62_016539"; transcript_id "gnl|WGS:JAAVVJ|G4P62_T027582"; gene "dtx1"; locus_tag "G4P62_016539"; note "transcript variant X5"; orig_protein_id "gnl|WGS:JAAVVJ|G4P62_P027582"; orig_transcript_id "gnl|WGS:JAAVVJ|G4P62_T027582"; product "deltex 1"; transcript_biotype "mRNA"; exon_number "5";
CM025026.1	Genbank	exon	12159451	12159512	.	+	.	gene_id "G4P62_016539"; transcript_id "gnl|WGS:JAAVVJ|G4P62_T027582"; gene "dtx1"; locus_tag "G4P62_016539"; note "transcript variant X5"; orig_protein_id "gnl|WGS:JAAVVJ|G4P62_P027582"; orig_transcript_id "gnl|WGS:JAAVVJ|G4P62_T027582"; product "deltex 1"; transcript_biotype "mRNA"; exon_number "6";
CM025026.1	Genbank	exon	12159655	12159813	.	+	.	gene_id "G4P62_016539"; transcript_id "gnl|WGS:JAAVVJ|G4P62_T027582"; gene "dtx1"; locus_tag "G4P62_016539"; note "transcript variant X5"; orig_protein_id "gnl|WGS:JAAVVJ|G4P62_P027582"; orig_transcript_id "gnl|WGS:JAAVVJ|G4P62_T027582"; product "deltex 1"; transcript_biotype "mRNA"; exon_number "7";
CM025026.1	Genbank	exon	12163003	12163164	.	+	.	gene_id "G4P62_016539"; transcript_id "gnl|WGS:JAAVVJ|G4P62_T027582"; gene "dtx1"; locus_tag "G4P62_016539"; note "transcript variant X5"; orig_protein_id "gnl|WGS:JAAVVJ|G4P62_P027582"; orig_transcript_id "gnl|WGS:JAAVVJ|G4P62_T027582"; product "deltex 1"; transcript_biotype "mRNA"; exon_number "8";
CM025026.1	Genbank	exon	12163525	12163614	.	+	.	gene_id "G4P62_016539"; transcript_id "gnl|WGS:JAAVVJ|G4P62_T027582"; gene "dtx1"; locus_tag "G4P62_016539"; note "transcript variant X5"; orig_protein_id "gnl|WGS:JAAVVJ|G4P62_P027582"; orig_transcript_id "gnl|WGS:JAAVVJ|G4P62_T027582"; product "deltex 1"; transcript_biotype "mRNA"; exon_number "9";
CM025026.1	Genbank	exon	12163701	12165851	.	+	.	gene_id "G4P62_016539"; transcript_id "gnl|WGS:JAAVVJ|G4P62_T027582"; gene "dtx1"; locus_tag "G4P62_016539"; note "transcript variant X5"; orig_protein_id "gnl|WGS:JAAVVJ|G4P62_P027582"; orig_transcript_id "gnl|WGS:JAAVVJ|G4P62_T027582"; product "deltex 1"; transcript_biotype "mRNA"; exon_number "10";
CM025026.1	Genbank	CDS	12119040	12119298	.	+	0	gene_id "G4P62_016539"; transcript_id "gnl|WGS:JAAVVJ|G4P62_T027582"; gbkey "CDS"; gene "dtx1"; locus_tag "G4P62_016539"; orig_transcript_id "gnl|WGS:JAAVVJ|G4P62_T027582"; product "transcript variant X5"; protein_id "KAF7199868.1"; exon_number "2";
CM025026.1	Genbank	CDS	12142720	12143467	.	+	2	gene_id "G4P62_016539"; transcript_id "gnl|WGS:JAAVVJ|G4P62_T027582"; gbkey "CDS"; gene "dtx1"; locus_tag "G4P62_016539"; orig_transcript_id "gnl|WGS:JAAVVJ|G4P62_T027582"; product "transcript variant X5"; protein_id "KAF7199868.1"; exon_number "3";
CM025026.1	Genbank	CDS	12153335	12153396	.	+	1	gene_id "G4P62_016539"; transcript_id "gnl|WGS:JAAVVJ|G4P62_T027582"; gbkey "CDS"; gene "dtx1"; locus_tag "G4P62_016539"; orig_transcript_id "gnl|WGS:JAAVVJ|G4P62_T027582"; product "transcript variant X5"; protein_id "KAF7199868.1"; exon_number "4";
CM025026.1	Genbank	CDS	12153721	12153852	.	+	2	gene_id "G4P62_016539"; transcript_id "gnl|WGS:JAAVVJ|G4P62_T027582"; gbkey "CDS"; gene "dtx1"; locus_tag "G4P62_016539"; orig_transcript_id "gnl|WGS:JAAVVJ|G4P62_T027582"; product "transcript variant X5"; protein_id "KAF7199868.1"; exon_number "5";
CM025026.1	Genbank	CDS	12159451	12159512	.	+	2	gene_id "G4P62_016539"; transcript_id "gnl|WGS:JAAVVJ|G4P62_T027582"; gbkey "CDS"; gene "dtx1"; locus_tag "G4P62_016539"; orig_transcript_id "gnl|WGS:JAAVVJ|G4P62_T027582"; product "transcript variant X5"; protein_id "KAF7199868.1"; exon_number "6";
CM025026.1	Genbank	CDS	12159655	12159813	.	+	0	gene_id "G4P62_016539"; transcript_id "gnl|WGS:JAAVVJ|G4P62_T027582"; gbkey "CDS"; gene "dtx1"; locus_tag "G4P62_016539"; orig_transcript_id "gnl|WGS:JAAVVJ|G4P62_T027582"; product "transcript variant X5"; protein_id "KAF7199868.1"; exon_number "7";
CM025026.1	Genbank	CDS	12163003	12163164	.	+	0	gene_id "G4P62_016539"; transcript_id "gnl|WGS:JAAVVJ|G4P62_T027582"; gbkey "CDS"; gene "dtx1"; locus_tag "G4P62_016539"; orig_transcript_id "gnl|WGS:JAAVVJ|G4P62_T027582"; product "transcript variant X5"; protein_id "KAF7199868.1"; exon_number "8";
CM025026.1	Genbank	CDS	12163525	12163614	.	+	0	gene_id "G4P62_016539"; transcript_id "gnl|WGS:JAAVVJ|G4P62_T027582"; gbkey "CDS"; gene "dtx1"; locus_tag "G4P62_016539"; orig_transcript_id "gnl|WGS:JAAVVJ|G4P62_T027582"; product "transcript variant X5"; protein_id "KAF7199868.1"; exon_number "9";
CM025026.1	Genbank	CDS	12163701	12163922	.	+	0	gene_id "G4P62_016539"; transcript_id "gnl|WGS:JAAVVJ|G4P62_T027582"; gbkey "CDS"; gene "dtx1"; locus_tag "G4P62_016539"; orig_transcript_id "gnl|WGS:JAAVVJ|G4P62_T027582"; product "transcript variant X5"; protein_id "KAF7199868.1"; exon_number "10";
CM025026.1	Genbank	start_codon	12119040	12119042	.	+	0	gene_id "G4P62_016539"; transcript_id "gnl|WGS:JAAVVJ|G4P62_T027582"; gbkey "CDS"; gene "dtx1"; locus_tag "G4P62_016539"; orig_transcript_id "gnl|WGS:JAAVVJ|G4P62_T027582"; product "transcript variant X5"; protein_id "KAF7199868.1"; exon_number "2";
CM025026.1	Genbank	stop_codon	12163923	12163925	.	+	0	gene_id "G4P62_016539"; transcript_id "gnl|WGS:JAAVVJ|G4P62_T027582"; gbkey "CDS"; gene "dtx1"; locus_tag "G4P62_016539"; orig_transcript_id "gnl|WGS:JAAVVJ|G4P62_T027582"; product "transcript variant X5"; protein_id "KAF7199868.1"; exon_number "10";
CM025026.1	Genbank	transcript	12117990	12165851	.	+	.	gene_id "G4P62_016539"; transcript_id "gnl|WGS:JAAVVJ|G4P62_T027583"; gbkey "mRNA"; gene "dtx1"; locus_tag "G4P62_016539"; note "transcript variant X3"; orig_protein_id "gnl|WGS:JAAVVJ|G4P62_P027583"; orig_transcript_id "gnl|WGS:JAAVVJ|G4P62_T027583"; product "deltex 1"; transcript_biotype "mRNA";
CM025026.1	Genbank	exon	12117990	12118335	.	+	.	gene_id "G4P62_016539"; transcript_id "gnl|WGS:JAAVVJ|G4P62_T027583"; gene "dtx1"; locus_tag "G4P62_016539"; note "transcript variant X3"; orig_protein_id "gnl|WGS:JAAVVJ|G4P62_P027583"; orig_transcript_id "gnl|WGS:JAAVVJ|G4P62_T027583"; product "deltex 1"; transcript_biotype "mRNA"; exon_number "1";
CM025026.1	Genbank	exon	12118694	12119298	.	+	.	gene_id "G4P62_016539"; transcript_id "gnl|WGS:JAAVVJ|G4P62_T027583"; gene "dtx1"; locus_tag "G4P62_016539"; note "transcript variant X3"; orig_protein_id "gnl|WGS:JAAVVJ|G4P62_P027583"; orig_transcript_id "gnl|WGS:JAAVVJ|G4P62_T027583"; product "deltex 1"; transcript_biotype "mRNA"; exon_number "2";
CM025026.1	Genbank	exon	12142720	12143467	.	+	.	gene_id "G4P62_016539"; transcript_id "gnl|WGS:JAAVVJ|G4P62_T027583"; gene "dtx1"; locus_tag "G4P62_016539"; note "transcript variant X3"; orig_protein_id "gnl|WGS:JAAVVJ|G4P62_P027583"; orig_transcript_id "gnl|WGS:JAAVVJ|G4P62_T027583"; product "deltex 1"; transcript_biotype "mRNA"; exon_number "3";
CM025026.1	Genbank	exon	12153335	12153396	.	+	.	gene_id "G4P62_016539"; transcript_id "gnl|WGS:JAAVVJ|G4P62_T027583"; gene "dtx1"; locus_tag "G4P62_016539"; note "transcript variant X3"; orig_protein_id "gnl|WGS:JAAVVJ|G4P62_P027583"; orig_transcript_id "gnl|WGS:JAAVVJ|G4P62_T027583"; product "deltex 1"; transcript_biotype "mRNA"; exon_number "4";
CM025026.1	Genbank	exon	12153691	12153852	.	+	.	gene_id "G4P62_016539"; transcript_id "gnl|WGS:JAAVVJ|G4P62_T027583"; gene "dtx1"; locus_tag "G4P62_016539"; note "transcript variant X3"; orig_protein_id "gnl|WGS:JAAVVJ|G4P62_P027583"; orig_transcript_id "gnl|WGS:JAAVVJ|G4P62_T027583"; product "deltex 1"; transcript_biotype "mRNA"; exon_number "5";
CM025026.1	Genbank	exon	12159451	12159512	.	+	.	gene_id "G4P62_016539"; transcript_id "gnl|WGS:JAAVVJ|G4P62_T027583"; gene "dtx1"; locus_tag "G4P62_016539"; note "transcript variant X3"; orig_protein_id "gnl|WGS:JAAVVJ|G4P62_P027583"; orig_transcript_id "gnl|WGS:JAAVVJ|G4P62_T027583"; product "deltex 1"; transcript_biotype "mRNA"; exon_number "6";
CM025026.1	Genbank	exon	12159655	12159813	.	+	.	gene_id "G4P62_016539"; transcript_id "gnl|WGS:JAAVVJ|G4P62_T027583"; gene "dtx1"; locus_tag "G4P62_016539"; note "transcript variant X3"; orig_protein_id "gnl|WGS:JAAVVJ|G4P62_P027583"; orig_transcript_id "gnl|WGS:JAAVVJ|G4P62_T027583"; product "deltex 1"; transcript_biotype "mRNA"; exon_number "7";
CM025026.1	Genbank	exon	12163003	12163164	.	+	.	gene_id "G4P62_016539"; transcript_id "gnl|WGS:JAAVVJ|G4P62_T027583"; gene "dtx1"; locus_tag "G4P62_016539"; note "transcript variant X3"; orig_protein_id "gnl|WGS:JAAVVJ|G4P62_P027583"; orig_transcript_id "gnl|WGS:JAAVVJ|G4P62_T027583"; product "deltex 1"; transcript_biotype "mRNA"; exon_number "8";
CM025026.1	Genbank	exon	12163525	12163614	.	+	.	gene_id "G4P62_016539"; transcript_id "gnl|WGS:JAAVVJ|G4P62_T027583"; gene "dtx1"; locus_tag "G4P62_016539"; note "transcript variant X3"; orig_protein_id "gnl|WGS:JAAVVJ|G4P62_P027583"; orig_transcript_id "gnl|WGS:JAAVVJ|G4P62_T027583"; product "deltex 1"; transcript_biotype "mRNA"; exon_number "9";
CM025026.1	Genbank	exon	12163701	12165851	.	+	.	gene_id "G4P62_016539"; transcript_id "gnl|WGS:JAAVVJ|G4P62_T027583"; gene "dtx1"; locus_tag "G4P62_016539"; note "transcript variant X3"; orig_protein_id "gnl|WGS:JAAVVJ|G4P62_P027583"; orig_transcript_id "gnl|WGS:JAAVVJ|G4P62_T027583"; product "deltex 1"; transcript_biotype "mRNA"; exon_number "10";
CM025026.1	Genbank	CDS	12119040	12119298	.	+	0	gene_id "G4P62_016539"; transcript_id "gnl|WGS:JAAVVJ|G4P62_T027583"; gbkey "CDS"; gene "dtx1"; locus_tag "G4P62_016539"; orig_transcript_id "gnl|WGS:JAAVVJ|G4P62_T027583"; product "transcript variant X3"; protein_id "KAF7199869.1"; exon_number "2";
CM025026.1	Genbank	CDS	12142720	12143467	.	+	2	gene_id "G4P62_016539"; transcript_id "gnl|WGS:JAAVVJ|G4P62_T027583"; gbkey "CDS"; gene "dtx1"; locus_tag "G4P62_016539"; orig_transcript_id "gnl|WGS:JAAVVJ|G4P62_T027583"; product "transcript variant X3"; protein_id "KAF7199869.1"; exon_number "3";
CM025026.1	Genbank	CDS	12153335	12153396	.	+	1	gene_id "G4P62_016539"; transcript_id "gnl|WGS:JAAVVJ|G4P62_T027583"; gbkey "CDS"; gene "dtx1"; locus_tag "G4P62_016539"; orig_transcript_id "gnl|WGS:JAAVVJ|G4P62_T027583"; product "transcript variant X3"; protein_id "KAF7199869.1"; exon_number "4";
CM025026.1	Genbank	CDS	12153691	12153852	.	+	2	gene_id "G4P62_016539"; transcript_id "gnl|WGS:JAAVVJ|G4P62_T027583"; gbkey "CDS"; gene "dtx1"; locus_tag "G4P62_016539"; orig_transcript_id "gnl|WGS:JAAVVJ|G4P62_T027583"; product "transcript variant X3"; protein_id "KAF7199869.1"; exon_number "5";
CM025026.1	Genbank	CDS	12159451	12159512	.	+	2	gene_id "G4P62_016539"; transcript_id "gnl|WGS:JAAVVJ|G4P62_T027583"; gbkey "CDS"; gene "dtx1"; locus_tag "G4P62_016539"; orig_transcript_id "gnl|WGS:JAAVVJ|G4P62_T027583"; product "transcript variant X3"; protein_id "KAF7199869.1"; exon_number "6";
CM025026.1	Genbank	CDS	12159655	12159813	.	+	0	gene_id "G4P62_016539"; transcript_id "gnl|WGS:JAAVVJ|G4P62_T027583"; gbkey "CDS"; gene "dtx1"; locus_tag "G4P62_016539"; orig_transcript_id "gnl|WGS:JAAVVJ|G4P62_T027583"; product "transcript variant X3"; protein_id "KAF7199869.1"; exon_number "7";
CM025026.1	Genbank	CDS	12163003	12163164	.	+	0	gene_id "G4P62_016539"; transcript_id "gnl|WGS:JAAVVJ|G4P62_T027583"; gbkey "CDS"; gene "dtx1"; locus_tag "G4P62_016539"; orig_transcript_id "gnl|WGS:JAAVVJ|G4P62_T027583"; product "transcript variant X3"; protein_id "KAF7199869.1"; exon_number "8";
CM025026.1	Genbank	CDS	12163525	12163614	.	+	0	gene_id "G4P62_016539"; transcript_id "gnl|WGS:JAAVVJ|G4P62_T027583"; gbkey "CDS"; gene "dtx1"; locus_tag "G4P62_016539"; orig_transcript_id "gnl|WGS:JAAVVJ|G4P62_T027583"; product "transcript variant X3"; protein_id "KAF7199869.1"; exon_number "9";
CM025026.1	Genbank	CDS	12163701	12163922	.	+	0	gene_id "G4P62_016539"; transcript_id "gnl|WGS:JAAVVJ|G4P62_T027583"; gbkey "CDS"; gene "dtx1"; locus_tag "G4P62_016539"; orig_transcript_id "gnl|WGS:JAAVVJ|G4P62_T027583"; product "transcript variant X3"; protein_id "KAF7199869.1"; exon_number "10";
CM025026.1	Genbank	start_codon	12119040	12119042	.	+	0	gene_id "G4P62_016539"; transcript_id "gnl|WGS:JAAVVJ|G4P62_T027583"; gbkey "CDS"; gene "dtx1"; locus_tag "G4P62_016539"; orig_transcript_id "gnl|WGS:JAAVVJ|G4P62_T027583"; product "transcript variant X3"; protein_id "KAF7199869.1"; exon_number "2";
CM025026.1	Genbank	stop_codon	12163923	12163925	.	+	0	gene_id "G4P62_016539"; transcript_id "gnl|WGS:JAAVVJ|G4P62_T027583"; gbkey "CDS"; gene "dtx1"; locus_tag "G4P62_016539"; orig_transcript_id "gnl|WGS:JAAVVJ|G4P62_T027583"; product "transcript variant X3"; protein_id "KAF7199869.1"; exon_number "10";
CM025026.1	Genbank	gene	12168990	12198991	.	-	.	gene_id "G4P62_016540"; transcript_id ""; description "rasGAP-activating-like protein 1 isoform X3"; gbkey "Gene"; gene "rasal1"; gene_biotype "protein_coding"; locus_tag "G4P62_016540";
CM025026.1	Genbank	transcript	12168990	12198991	.	-	.	gene_id "G4P62_016540"; transcript_id "gnl|WGS:JAAVVJ|G4P62_T027584"; gbkey "mRNA"; gene "rasal1"; locus_tag "G4P62_016540"; note "transcript variant X3"; orig_protein_id "gnl|WGS:JAAVVJ|G4P62_P027584"; orig_transcript_id "gnl|WGS:JAAVVJ|G4P62_T027584"; product "RAS protein activator like 1"; transcript_biotype "mRNA";
CM025026.1	Genbank	exon	12198734	12198991	.	-	.	gene_id "G4P62_016540"; transcript_id "gnl|WGS:JAAVVJ|G4P62_T027584"; gene "rasal1"; locus_tag "G4P62_016540"; note "transcript variant X3"; orig_protein_id "gnl|WGS:JAAVVJ|G4P62_P027584"; orig_transcript_id "gnl|WGS:JAAVVJ|G4P62_T027584"; product "RAS protein activator like 1"; transcript_biotype "mRNA"; exon_number "1";
CM025026.1	Genbank	exon	12198416	12198472	.	-	.	gene_id "G4P62_016540"; transcript_id "gnl|WGS:JAAVVJ|G4P62_T027584"; gene "rasal1"; locus_tag "G4P62_016540"; note "transcript variant X3"; orig_protein_id "gnl|WGS:JAAVVJ|G4P62_P027584"; orig_transcript_id "gnl|WGS:JAAVVJ|G4P62_T027584"; product "RAS protein activator like 1"; transcript_biotype "mRNA"; exon_number "2";
CM025026.1	Genbank	exon	12196850	12196963	.	-	.	gene_id "G4P62_016540"; transcript_id "gnl|WGS:JAAVVJ|G4P62_T027584"; gene "rasal1"; locus_tag "G4P62_016540"; note "transcript variant X3"; orig_protein_id "gnl|WGS:JAAVVJ|G4P62_P027584"; orig_transcript_id "gnl|WGS:JAAVVJ|G4P62_T027584"; product "RAS protein activator like 1"; transcript_biotype "mRNA"; exon_number "3";
CM025026.1	Genbank	exon	12196489	12196550	.	-	.	gene_id "G4P62_016540"; transcript_id "gnl|WGS:JAAVVJ|G4P62_T027584"; gene "rasal1"; locus_tag "G4P62_016540"; note "transcript variant X3"; orig_protein_id "gnl|WGS:JAAVVJ|G4P62_P027584"; orig_transcript_id "gnl|WGS:JAAVVJ|G4P62_T027584"; product "RAS protein activator like 1"; transcript_biotype "mRNA"; exon_number "4";
CM025026.1	Genbank	exon	12188719	12188848	.	-	.	gene_id "G4P62_016540"; transcript_id "gnl|WGS:JAAVVJ|G4P62_T027584"; gene "rasal1"; locus_tag "G4P62_016540"; note "transcript variant X3"; orig_protein_id "gnl|WGS:JAAVVJ|G4P62_P027584"; orig_transcript_id "gnl|WGS:JAAVVJ|G4P62_T027584"; product "RAS protein activator like 1"; transcript_biotype "mRNA"; exon_number "5";
CM025026.1	Genbank	exon	12188255	12188336	.	-	.	gene_id "G4P62_016540"; transcript_id "gnl|WGS:JAAVVJ|G4P62_T027584"; gene "rasal1"; locus_tag "G4P62_016540"; note "transcript variant X3"; orig_protein_id "gnl|WGS:JAAVVJ|G4P62_P027584"; orig_transcript_id "gnl|WGS:JAAVVJ|G4P62_T027584"; product "RAS protein activator like 1"; transcript_biotype "mRNA"; exon_number "6";
CM025026.1	Genbank	exon	12179621	12179761	.	-	.	gene_id "G4P62_016540"; transcript_id "gnl|WGS:JAAVVJ|G4P62_T027584"; gene "rasal1"; locus_tag "G4P62_016540"; note "transcript variant X3"; orig_protein_id "gnl|WGS:JAAVVJ|G4P62_P027584"; orig_transcript_id "gnl|WGS:JAAVVJ|G4P62_T027584"; product "RAS protein activator like 1"; transcript_biotype "mRNA"; exon_number "7";
CM025026.1	Genbank	exon	12179407	12179498	.	-	.	gene_id "G4P62_016540"; transcript_id "gnl|WGS:JAAVVJ|G4P62_T027584"; gene "rasal1"; locus_tag "G4P62_016540"; note "transcript variant X3"; orig_protein_id "gnl|WGS:JAAVVJ|G4P62_P027584"; orig_transcript_id "gnl|WGS:JAAVVJ|G4P62_T027584"; product "RAS protein activator like 1"; transcript_biotype "mRNA"; exon_number "8";
CM025026.1	Genbank	exon	12178747	12178864	.	-	.	gene_id "G4P62_016540"; transcript_id "gnl|WGS:JAAVVJ|G4P62_T027584"; gene "rasal1"; locus_tag "G4P62_016540"; note "transcript variant X3"; orig_protein_id "gnl|WGS:JAAVVJ|G4P62_P027584"; orig_transcript_id "gnl|WGS:JAAVVJ|G4P62_T027584"; product "RAS protein activator like 1"; transcript_biotype "mRNA"; exon_number "9";
CM025026.1	Genbank	exon	12178433	12178586	.	-	.	gene_id "G4P62_016540"; transcript_id "gnl|WGS:JAAVVJ|G4P62_T027584"; gene "rasal1"; locus_tag "G4P62_016540"; note "transcript variant X3"; orig_protein_id "gnl|WGS:JAAVVJ|G4P62_P027584"; orig_transcript_id "gnl|WGS:JAAVVJ|G4P62_T027584"; product "RAS protein activator like 1"; transcript_biotype "mRNA"; exon_number "10";
CM025026.1	Genbank	exon	12177161	12177225	.	-	.	gene_id "G4P62_016540"; transcript_id "gnl|WGS:JAAVVJ|G4P62_T027584"; gene "rasal1"; locus_tag "G4P62_016540"; note "transcript variant X3"; orig_protein_id "gnl|WGS:JAAVVJ|G4P62_P027584"; orig_transcript_id "gnl|WGS:JAAVVJ|G4P62_T027584"; product "RAS protein activator like 1"; transcript_biotype "mRNA"; exon_number "11";
CM025026.1	Genbank	exon	12176805	12176917	.	-	.	gene_id "G4P62_016540"; transcript_id "gnl|WGS:JAAVVJ|G4P62_T027584"; gene "rasal1"; locus_tag "G4P62_016540"; note "transcript variant X3"; orig_protein_id "gnl|WGS:JAAVVJ|G4P62_P027584"; orig_transcript_id "gnl|WGS:JAAVVJ|G4P62_T027584"; product "RAS protein activator like 1"; transcript_biotype "mRNA"; exon_number "12";
CM025026.1	Genbank	exon	12176028	12176220	.	-	.	gene_id "G4P62_016540"; transcript_id "gnl|WGS:JAAVVJ|G4P62_T027584"; gene "rasal1"; locus_tag "G4P62_016540"; note "transcript variant X3"; orig_protein_id "gnl|WGS:JAAVVJ|G4P62_P027584"; orig_transcript_id "gnl|WGS:JAAVVJ|G4P62_T027584"; product "RAS protein activator like 1"; transcript_biotype "mRNA"; exon_number "13";
CM025026.1	Genbank	exon	12175750	12175887	.	-	.	gene_id "G4P62_016540"; transcript_id "gnl|WGS:JAAVVJ|G4P62_T027584"; gene "rasal1"; locus_tag "G4P62_016540"; note "transcript variant X3"; orig_protein_id "gnl|WGS:JAAVVJ|G4P62_P027584"; orig_transcript_id "gnl|WGS:JAAVVJ|G4P62_T027584"; product "RAS protein activator like 1"; transcript_biotype "mRNA"; exon_number "14";
CM025026.1	Genbank	exon	12173314	12173458	.	-	.	gene_id "G4P62_016540"; transcript_id "gnl|WGS:JAAVVJ|G4P62_T027584"; gene "rasal1"; locus_tag "G4P62_016540"; note "transcript variant X3"; orig_protein_id "gnl|WGS:JAAVVJ|G4P62_P027584"; orig_transcript_id "gnl|WGS:JAAVVJ|G4P62_T027584"; product "RAS protein activator like 1"; transcript_biotype "mRNA"; exon_number "15";
CM025026.1	Genbank	exon	12172743	12172915	.	-	.	gene_id "G4P62_016540"; transcript_id "gnl|WGS:JAAVVJ|G4P62_T027584"; gene "rasal1"; locus_tag "G4P62_016540"; note "transcript variant X3"; orig_protein_id "gnl|WGS:JAAVVJ|G4P62_P027584"; orig_transcript_id "gnl|WGS:JAAVVJ|G4P62_T027584"; product "RAS protein activator like 1"; transcript_biotype "mRNA"; exon_number "16";
CM025026.1	Genbank	exon	12171767	12171907	.	-	.	gene_id "G4P62_016540"; transcript_id "gnl|WGS:JAAVVJ|G4P62_T027584"; gene "rasal1"; locus_tag "G4P62_016540"; note "transcript variant X3"; orig_protein_id "gnl|WGS:JAAVVJ|G4P62_P027584"; orig_transcript_id "gnl|WGS:JAAVVJ|G4P62_T027584"; product "RAS protein activator like 1"; transcript_biotype "mRNA"; exon_number "17";
CM025026.1	Genbank	exon	12171518	12171653	.	-	.	gene_id "G4P62_016540"; transcript_id "gnl|WGS:JAAVVJ|G4P62_T027584"; gene "rasal1"; locus_tag "G4P62_016540"; note "transcript variant X3"; orig_protein_id "gnl|WGS:JAAVVJ|G4P62_P027584"; orig_transcript_id "gnl|WGS:JAAVVJ|G4P62_T027584"; product "RAS protein activator like 1"; transcript_biotype "mRNA"; exon_number "18";
CM025026.1	Genbank	exon	12171153	12171273	.	-	.	gene_id "G4P62_016540"; transcript_id "gnl|WGS:JAAVVJ|G4P62_T027584"; gene "rasal1"; locus_tag "G4P62_016540"; note "transcript variant X3"; orig_protein_id "gnl|WGS:JAAVVJ|G4P62_P027584"; orig_transcript_id "gnl|WGS:JAAVVJ|G4P62_T027584"; product "RAS protein activator like 1"; transcript_biotype "mRNA"; exon_number "19";
CM025026.1	Genbank	exon	12170880	12171063	.	-	.	gene_id "G4P62_016540"; transcript_id "gnl|WGS:JAAVVJ|G4P62_T027584"; gene "rasal1"; locus_tag "G4P62_016540"; note "transcript variant X3"; orig_protein_id "gnl|WGS:JAAVVJ|G4P62_P027584"; orig_transcript_id "gnl|WGS:JAAVVJ|G4P62_T027584"; product "RAS protein activator like 1"; transcript_biotype "mRNA"; exon_number "20";
CM025026.1	Genbank	exon	12168990	12170735	.	-	.	gene_id "G4P62_016540"; transcript_id "gnl|WGS:JAAVVJ|G4P62_T027584"; gene "rasal1"; locus_tag "G4P62_016540"; note "transcript variant X3"; orig_protein_id "gnl|WGS:JAAVVJ|G4P62_P027584"; orig_transcript_id "gnl|WGS:JAAVVJ|G4P62_T027584"; product "RAS protein activator like 1"; transcript_biotype "mRNA"; exon_number "21";
CM025026.1	Genbank	CDS	12198734	12198798	.	-	0	gene_id "G4P62_016540"; transcript_id "gnl|WGS:JAAVVJ|G4P62_T027584"; gbkey "CDS"; gene "rasal1"; locus_tag "G4P62_016540"; orig_transcript_id "gnl|WGS:JAAVVJ|G4P62_T027584"; product "transcript variant X3"; protein_id "KAF7199870.1"; exon_number "1";
CM025026.1	Genbank	CDS	12198416	12198472	.	-	1	gene_id "G4P62_016540"; transcript_id "gnl|WGS:JAAVVJ|G4P62_T027584"; gbkey "CDS"; gene "rasal1"; locus_tag "G4P62_016540"; orig_transcript_id "gnl|WGS:JAAVVJ|G4P62_T027584"; product "transcript variant X3"; protein_id "KAF7199870.1"; exon_number "2";
CM025026.1	Genbank	CDS	12196850	12196963	.	-	1	gene_id "G4P62_016540"; transcript_id "gnl|WGS:JAAVVJ|G4P62_T027584"; gbkey "CDS"; gene "rasal1"; locus_tag "G4P62_016540"; orig_transcript_id "gnl|WGS:JAAVVJ|G4P62_T027584"; product "transcript variant X3"; protein_id "KAF7199870.1"; exon_number "3";
CM025026.1	Genbank	CDS	12196489	12196550	.	-	1	gene_id "G4P62_016540"; transcript_id "gnl|WGS:JAAVVJ|G4P62_T027584"; gbkey "CDS"; gene "rasal1"; locus_tag "G4P62_016540"; orig_transcript_id "gnl|WGS:JAAVVJ|G4P62_T027584"; product "transcript variant X3"; protein_id "KAF7199870.1"; exon_number "4";
CM025026.1	Genbank	CDS	12188719	12188848	.	-	2	gene_id "G4P62_016540"; transcript_id "gnl|WGS:JAAVVJ|G4P62_T027584"; gbkey "CDS"; gene "rasal1"; locus_tag "G4P62_016540"; orig_transcript_id "gnl|WGS:JAAVVJ|G4P62_T027584"; product "transcript variant X3"; protein_id "KAF7199870.1"; exon_number "5";
CM025026.1	Genbank	CDS	12188255	12188336	.	-	1	gene_id "G4P62_016540"; transcript_id "gnl|WGS:JAAVVJ|G4P62_T027584"; gbkey "CDS"; gene "rasal1"; locus_tag "G4P62_016540"; orig_transcript_id "gnl|WGS:JAAVVJ|G4P62_T027584"; product "transcript variant X3"; protein_id "KAF7199870.1"; exon_number "6";
CM025026.1	Genbank	CDS	12179621	12179761	.	-	0	gene_id "G4P62_016540"; transcript_id "gnl|WGS:JAAVVJ|G4P62_T027584"; gbkey "CDS"; gene "rasal1"; locus_tag "G4P62_016540"; orig_transcript_id "gnl|WGS:JAAVVJ|G4P62_T027584"; product "transcript variant X3"; protein_id "KAF7199870.1"; exon_number "7";
CM025026.1	Genbank	CDS	12179407	12179498	.	-	0	gene_id "G4P62_016540"; transcript_id "gnl|WGS:JAAVVJ|G4P62_T027584"; gbkey "CDS"; gene "rasal1"; locus_tag "G4P62_016540"; orig_transcript_id "gnl|WGS:JAAVVJ|G4P62_T027584"; product "transcript variant X3"; protein_id "KAF7199870.1"; exon_number "8";
CM025026.1	Genbank	CDS	12178747	12178864	.	-	1	gene_id "G4P62_016540"; transcript_id "gnl|WGS:JAAVVJ|G4P62_T027584"; gbkey "CDS"; gene "rasal1"; locus_tag "G4P62_016540"; orig_transcript_id "gnl|WGS:JAAVVJ|G4P62_T027584"; product "transcript variant X3"; protein_id "KAF7199870.1"; exon_number "9";
CM025026.1	Genbank	CDS	12178433	12178586	.	-	0	gene_id "G4P62_016540"; transcript_id "gnl|WGS:JAAVVJ|G4P62_T027584"; gbkey "CDS"; gene "rasal1"; locus_tag "G4P62_016540"; orig_transcript_id "gnl|WGS:JAAVVJ|G4P62_T027584"; product "transcript variant X3"; protein_id "KAF7199870.1"; exon_number "10";
CM025026.1	Genbank	CDS	12177161	12177225	.	-	2	gene_id "G4P62_016540"; transcript_id "gnl|WGS:JAAVVJ|G4P62_T027584"; gbkey "CDS"; gene "rasal1"; locus_tag "G4P62_016540"; orig_transcript_id "gnl|WGS:JAAVVJ|G4P62_T027584"; product "transcript variant X3"; protein_id "KAF7199870.1"; exon_number "11";
CM025026.1	Genbank	CDS	12176805	12176917	.	-	0	gene_id "G4P62_016540"; transcript_id "gnl|WGS:JAAVVJ|G4P62_T027584"; gbkey "CDS"; gene "rasal1"; locus_tag "G4P62_016540"; orig_transcript_id "gnl|WGS:JAAVVJ|G4P62_T027584"; product "transcript variant X3"; protein_id "KAF7199870.1"; exon_number "12";
CM025026.1	Genbank	CDS	12176028	12176220	.	-	1	gene_id "G4P62_016540"; transcript_id "gnl|WGS:JAAVVJ|G4P62_T027584"; gbkey "CDS"; gene "rasal1"; locus_tag "G4P62_016540"; orig_transcript_id "gnl|WGS:JAAVVJ|G4P62_T027584"; product "transcript variant X3"; protein_id "KAF7199870.1"; exon_number "13";
CM025026.1	Genbank	CDS	12175750	12175887	.	-	0	gene_id "G4P62_016540"; transcript_id "gnl|WGS:JAAVVJ|G4P62_T027584"; gbkey "CDS"; gene "rasal1"; locus_tag "G4P62_016540"; orig_transcript_id "gnl|WGS:JAAVVJ|G4P62_T027584"; product "transcript variant X3"; protein_id "KAF7199870.1"; exon_number "14";
CM025026.1	Genbank	CDS	12173314	12173458	.	-	0	gene_id "G4P62_016540"; transcript_id "gnl|WGS:JAAVVJ|G4P62_T027584"; gbkey "CDS"; gene "rasal1"; locus_tag "G4P62_016540"; orig_transcript_id "gnl|WGS:JAAVVJ|G4P62_T027584"; product "transcript variant X3"; protein_id "KAF7199870.1"; exon_number "15";
CM025026.1	Genbank	CDS	12172743	12172915	.	-	2	gene_id "G4P62_016540"; transcript_id "gnl|WGS:JAAVVJ|G4P62_T027584"; gbkey "CDS"; gene "rasal1"; locus_tag "G4P62_016540"; orig_transcript_id "gnl|WGS:JAAVVJ|G4P62_T027584"; product "transcript variant X3"; protein_id "KAF7199870.1"; exon_number "16";
CM025026.1	Genbank	CDS	12171767	12171907	.	-	0	gene_id "G4P62_016540"; transcript_id "gnl|WGS:JAAVVJ|G4P62_T027584"; gbkey "CDS"; gene "rasal1"; locus_tag "G4P62_016540"; orig_transcript_id "gnl|WGS:JAAVVJ|G4P62_T027584"; product "transcript variant X3"; protein_id "KAF7199870.1"; exon_number "17";
CM025026.1	Genbank	CDS	12171518	12171653	.	-	0	gene_id "G4P62_016540"; transcript_id "gnl|WGS:JAAVVJ|G4P62_T027584"; gbkey "CDS"; gene "rasal1"; locus_tag "G4P62_016540"; orig_transcript_id "gnl|WGS:JAAVVJ|G4P62_T027584"; product "transcript variant X3"; protein_id "KAF7199870.1"; exon_number "18";
CM025026.1	Genbank	CDS	12171153	12171273	.	-	2	gene_id "G4P62_016540"; transcript_id "gnl|WGS:JAAVVJ|G4P62_T027584"; gbkey "CDS"; gene "rasal1"; locus_tag "G4P62_016540"; orig_transcript_id "gnl|WGS:JAAVVJ|G4P62_T027584"; product "transcript variant X3"; protein_id "KAF7199870.1"; exon_number "19";
CM025026.1	Genbank	CDS	12170880	12171063	.	-	1	gene_id "G4P62_016540"; transcript_id "gnl|WGS:JAAVVJ|G4P62_T027584"; gbkey "CDS"; gene "rasal1"; locus_tag "G4P62_016540"; orig_transcript_id "gnl|WGS:JAAVVJ|G4P62_T027584"; product "transcript variant X3"; protein_id "KAF7199870.1"; exon_number "20";
CM025026.1	Genbank	CDS	12170712	12170735	.	-	0	gene_id "G4P62_016540"; transcript_id "gnl|WGS:JAAVVJ|G4P62_T027584"; gbkey "CDS"; gene "rasal1"; locus_tag "G4P62_016540"; orig_transcript_id "gnl|WGS:JAAVVJ|G4P62_T027584"; product "transcript variant X3"; protein_id "KAF7199870.1"; exon_number "21";
CM025026.1	Genbank	start_codon	12198796	12198798	.	-	0	gene_id "G4P62_016540"; transcript_id "gnl|WGS:JAAVVJ|G4P62_T027584"; gbkey "CDS"; gene "rasal1"; locus_tag "G4P62_016540"; orig_transcript_id "gnl|WGS:JAAVVJ|G4P62_T027584"; product "transcript variant X3"; protein_id "KAF7199870.1"; exon_number "1";
CM025026.1	Genbank	stop_codon	12170709	12170711	.	-	0	gene_id "G4P62_016540"; transcript_id "gnl|WGS:JAAVVJ|G4P62_T027584"; gbkey "CDS"; gene "rasal1"; locus_tag "G4P62_016540"; orig_transcript_id "gnl|WGS:JAAVVJ|G4P62_T027584"; product "transcript variant X3"; protein_id "KAF7199870.1"; exon_number "21";
CM025026.1	Genbank	transcript	12168990	12198989	.	-	.	gene_id "G4P62_016540"; transcript_id "gnl|WGS:JAAVVJ|G4P62_T027585"; gbkey "mRNA"; gene "rasal1"; locus_tag "G4P62_016540"; note "transcript variant X4"; orig_protein_id "gnl|WGS:JAAVVJ|G4P62_P027585"; orig_transcript_id "gnl|WGS:JAAVVJ|G4P62_T027585"; product "RAS protein activator like 1"; transcript_biotype "mRNA";
CM025026.1	Genbank	exon	12198734	12198989	.	-	.	gene_id "G4P62_016540"; transcript_id "gnl|WGS:JAAVVJ|G4P62_T027585"; gene "rasal1"; locus_tag "G4P62_016540"; note "transcript variant X4"; orig_protein_id "gnl|WGS:JAAVVJ|G4P62_P027585"; orig_transcript_id "gnl|WGS:JAAVVJ|G4P62_T027585"; product "RAS protein activator like 1"; transcript_biotype "mRNA"; exon_number "1";
CM025026.1	Genbank	exon	12198416	12198472	.	-	.	gene_id "G4P62_016540"; transcript_id "gnl|WGS:JAAVVJ|G4P62_T027585"; gene "rasal1"; locus_tag "G4P62_016540"; note "transcript variant X4"; orig_protein_id "gnl|WGS:JAAVVJ|G4P62_P027585"; orig_transcript_id "gnl|WGS:JAAVVJ|G4P62_T027585"; product "RAS protein activator like 1"; transcript_biotype "mRNA"; exon_number "2";
CM025026.1	Genbank	exon	12196850	12196963	.	-	.	gene_id "G4P62_016540"; transcript_id "gnl|WGS:JAAVVJ|G4P62_T027585"; gene "rasal1"; locus_tag "G4P62_016540"; note "transcript variant X4"; orig_protein_id "gnl|WGS:JAAVVJ|G4P62_P027585"; orig_transcript_id "gnl|WGS:JAAVVJ|G4P62_T027585"; product "RAS protein activator like 1"; transcript_biotype "mRNA"; exon_number "3";
CM025026.1	Genbank	exon	12196489	12196550	.	-	.	gene_id "G4P62_016540"; transcript_id "gnl|WGS:JAAVVJ|G4P62_T027585"; gene "rasal1"; locus_tag "G4P62_016540"; note "transcript variant X4"; orig_protein_id "gnl|WGS:JAAVVJ|G4P62_P027585"; orig_transcript_id "gnl|WGS:JAAVVJ|G4P62_T027585"; product "RAS protein activator like 1"; transcript_biotype "mRNA"; exon_number "4";
CM025026.1	Genbank	exon	12188719	12188848	.	-	.	gene_id "G4P62_016540"; transcript_id "gnl|WGS:JAAVVJ|G4P62_T027585"; gene "rasal1"; locus_tag "G4P62_016540"; note "transcript variant X4"; orig_protein_id "gnl|WGS:JAAVVJ|G4P62_P027585"; orig_transcript_id "gnl|WGS:JAAVVJ|G4P62_T027585"; product "RAS protein activator like 1"; transcript_biotype "mRNA"; exon_number "5";
CM025026.1	Genbank	exon	12188255	12188336	.	-	.	gene_id "G4P62_016540"; transcript_id "gnl|WGS:JAAVVJ|G4P62_T027585"; gene "rasal1"; locus_tag "G4P62_016540"; note "transcript variant X4"; orig_protein_id "gnl|WGS:JAAVVJ|G4P62_P027585"; orig_transcript_id "gnl|WGS:JAAVVJ|G4P62_T027585"; product "RAS protein activator like 1"; transcript_biotype "mRNA"; exon_number "6";
CM025026.1	Genbank	exon	12179621	12179761	.	-	.	gene_id "G4P62_016540"; transcript_id "gnl|WGS:JAAVVJ|G4P62_T027585"; gene "rasal1"; locus_tag "G4P62_016540"; note "transcript variant X4"; orig_protein_id "gnl|WGS:JAAVVJ|G4P62_P027585"; orig_transcript_id "gnl|WGS:JAAVVJ|G4P62_T027585"; product "RAS protein activator like 1"; transcript_biotype "mRNA"; exon_number "7";
CM025026.1	Genbank	exon	12179407	12179498	.	-	.	gene_id "G4P62_016540"; transcript_id "gnl|WGS:JAAVVJ|G4P62_T027585"; gene "rasal1"; locus_tag "G4P62_016540"; note "transcript variant X4"; orig_protein_id "gnl|WGS:JAAVVJ|G4P62_P027585"; orig_transcript_id "gnl|WGS:JAAVVJ|G4P62_T027585"; product "RAS protein activator like 1"; transcript_biotype "mRNA"; exon_number "8";
CM025026.1	Genbank	exon	12178765	12178864	.	-	.	gene_id "G4P62_016540"; transcript_id "gnl|WGS:JAAVVJ|G4P62_T027585"; gene "rasal1"; locus_tag "G4P62_016540"; note "transcript variant X4"; orig_protein_id "gnl|WGS:JAAVVJ|G4P62_P027585"; orig_transcript_id "gnl|WGS:JAAVVJ|G4P62_T027585"; product "RAS protein activator like 1"; transcript_biotype "mRNA"; exon_number "9";
CM025026.1	Genbank	exon	12178433	12178586	.	-	.	gene_id "G4P62_016540"; transcript_id "gnl|WGS:JAAVVJ|G4P62_T027585"; gene "rasal1"; locus_tag "G4P62_016540"; note "transcript variant X4"; orig_protein_id "gnl|WGS:JAAVVJ|G4P62_P027585"; orig_transcript_id "gnl|WGS:JAAVVJ|G4P62_T027585"; product "RAS protein activator like 1"; transcript_biotype "mRNA"; exon_number "10";
CM025026.1	Genbank	exon	12177161	12177225	.	-	.	gene_id "G4P62_016540"; transcript_id "gnl|WGS:JAAVVJ|G4P62_T027585"; gene "rasal1"; locus_tag "G4P62_016540"; note "transcript variant X4"; orig_protein_id "gnl|WGS:JAAVVJ|G4P62_P027585"; orig_transcript_id "gnl|WGS:JAAVVJ|G4P62_T027585"; product "RAS protein activator like 1"; transcript_biotype "mRNA"; exon_number "11";
CM025026.1	Genbank	exon	12176805	12176917	.	-	.	gene_id "G4P62_016540"; transcript_id "gnl|WGS:JAAVVJ|G4P62_T027585"; gene "rasal1"; locus_tag "G4P62_016540"; note "transcript variant X4"; orig_protein_id "gnl|WGS:JAAVVJ|G4P62_P027585"; orig_transcript_id "gnl|WGS:JAAVVJ|G4P62_T027585"; product "RAS protein activator like 1"; transcript_biotype "mRNA"; exon_number "12";
CM025026.1	Genbank	exon	12176028	12176220	.	-	.	gene_id "G4P62_016540"; transcript_id "gnl|WGS:JAAVVJ|G4P62_T027585"; gene "rasal1"; locus_tag "G4P62_016540"; note "transcript variant X4"; orig_protein_id "gnl|WGS:JAAVVJ|G4P62_P027585"; orig_transcript_id "gnl|WGS:JAAVVJ|G4P62_T027585"; product "RAS protein activator like 1"; transcript_biotype "mRNA"; exon_number "13";
CM025026.1	Genbank	exon	12175750	12175887	.	-	.	gene_id "G4P62_016540"; transcript_id "gnl|WGS:JAAVVJ|G4P62_T027585"; gene "rasal1"; locus_tag "G4P62_016540"; note "transcript variant X4"; orig_protein_id "gnl|WGS:JAAVVJ|G4P62_P027585"; orig_transcript_id "gnl|WGS:JAAVVJ|G4P62_T027585"; product "RAS protein activator like 1"; transcript_biotype "mRNA"; exon_number "14";
CM025026.1	Genbank	exon	12173314	12173458	.	-	.	gene_id "G4P62_016540"; transcript_id "gnl|WGS:JAAVVJ|G4P62_T027585"; gene "rasal1"; locus_tag "G4P62_016540"; note "transcript variant X4"; orig_protein_id "gnl|WGS:JAAVVJ|G4P62_P027585"; orig_transcript_id "gnl|WGS:JAAVVJ|G4P62_T027585"; product "RAS protein activator like 1"; transcript_biotype "mRNA"; exon_number "15";
CM025026.1	Genbank	exon	12172743	12172915	.	-	.	gene_id "G4P62_016540"; transcript_id "gnl|WGS:JAAVVJ|G4P62_T027585"; gene "rasal1"; locus_tag "G4P62_016540"; note "transcript variant X4"; orig_protein_id "gnl|WGS:JAAVVJ|G4P62_P027585"; orig_transcript_id "gnl|WGS:JAAVVJ|G4P62_T027585"; product "RAS protein activator like 1"; transcript_biotype "mRNA"; exon_number "16";
CM025026.1	Genbank	exon	12171767	12171907	.	-	.	gene_id "G4P62_016540"; transcript_id "gnl|WGS:JAAVVJ|G4P62_T027585"; gene "rasal1"; locus_tag "G4P62_016540"; note "transcript variant X4"; orig_protein_id "gnl|WGS:JAAVVJ|G4P62_P027585"; orig_transcript_id "gnl|WGS:JAAVVJ|G4P62_T027585"; product "RAS protein activator like 1"; transcript_biotype "mRNA"; exon_number "17";
CM025026.1	Genbank	exon	12171518	12171653	.	-	.	gene_id "G4P62_016540"; transcript_id "gnl|WGS:JAAVVJ|G4P62_T027585"; gene "rasal1"; locus_tag "G4P62_016540"; note "transcript variant X4"; orig_protein_id "gnl|WGS:JAAVVJ|G4P62_P027585"; orig_transcript_id "gnl|WGS:JAAVVJ|G4P62_T027585"; product "RAS protein activator like 1"; transcript_biotype "mRNA"; exon_number "18";
CM025026.1	Genbank	exon	12171153	12171273	.	-	.	gene_id "G4P62_016540"; transcript_id "gnl|WGS:JAAVVJ|G4P62_T027585"; gene "rasal1"; locus_tag "G4P62_016540"; note "transcript variant X4"; orig_protein_id "gnl|WGS:JAAVVJ|G4P62_P027585"; orig_transcript_id "gnl|WGS:JAAVVJ|G4P62_T027585"; product "RAS protein activator like 1"; transcript_biotype "mRNA"; exon_number "19";
CM025026.1	Genbank	exon	12170880	12170959	.	-	.	gene_id "G4P62_016540"; transcript_id "gnl|WGS:JAAVVJ|G4P62_T027585"; gene "rasal1"; locus_tag "G4P62_016540"; note "transcript variant X4"; orig_protein_id "gnl|WGS:JAAVVJ|G4P62_P027585"; orig_transcript_id "gnl|WGS:JAAVVJ|G4P62_T027585"; product "RAS protein activator like 1"; transcript_biotype "mRNA"; exon_number "20";
CM025026.1	Genbank	exon	12168990	12170735	.	-	.	gene_id "G4P62_016540"; transcript_id "gnl|WGS:JAAVVJ|G4P62_T027585"; gene "rasal1"; locus_tag "G4P62_016540"; note "transcript variant X4"; orig_protein_id "gnl|WGS:JAAVVJ|G4P62_P027585"; orig_transcript_id "gnl|WGS:JAAVVJ|G4P62_T027585"; product "RAS protein activator like 1"; transcript_biotype "mRNA"; exon_number "21";
CM025026.1	Genbank	CDS	12198734	12198798	.	-	0	gene_id "G4P62_016540"; transcript_id "gnl|WGS:JAAVVJ|G4P62_T027585"; gbkey "CDS"; gene "rasal1"; locus_tag "G4P62_016540"; orig_transcript_id "gnl|WGS:JAAVVJ|G4P62_T027585"; product "transcript variant X4"; protein_id "KAF7199871.1"; exon_number "1";
CM025026.1	Genbank	CDS	12198416	12198472	.	-	1	gene_id "G4P62_016540"; transcript_id "gnl|WGS:JAAVVJ|G4P62_T027585"; gbkey "CDS"; gene "rasal1"; locus_tag "G4P62_016540"; orig_transcript_id "gnl|WGS:JAAVVJ|G4P62_T027585"; product "transcript variant X4"; protein_id "KAF7199871.1"; exon_number "2";
CM025026.1	Genbank	CDS	12196850	12196963	.	-	1	gene_id "G4P62_016540"; transcript_id "gnl|WGS:JAAVVJ|G4P62_T027585"; gbkey "CDS"; gene "rasal1"; locus_tag "G4P62_016540"; orig_transcript_id "gnl|WGS:JAAVVJ|G4P62_T027585"; product "transcript variant X4"; protein_id "KAF7199871.1"; exon_number "3";
CM025026.1	Genbank	CDS	12196489	12196550	.	-	1	gene_id "G4P62_016540"; transcript_id "gnl|WGS:JAAVVJ|G4P62_T027585"; gbkey "CDS"; gene "rasal1"; locus_tag "G4P62_016540"; orig_transcript_id "gnl|WGS:JAAVVJ|G4P62_T027585"; product "transcript variant X4"; protein_id "KAF7199871.1"; exon_number "4";
CM025026.1	Genbank	CDS	12188719	12188848	.	-	2	gene_id "G4P62_016540"; transcript_id "gnl|WGS:JAAVVJ|G4P62_T027585"; gbkey "CDS"; gene "rasal1"; locus_tag "G4P62_016540"; orig_transcript_id "gnl|WGS:JAAVVJ|G4P62_T027585"; product "transcript variant X4"; protein_id "KAF7199871.1"; exon_number "5";
CM025026.1	Genbank	CDS	12188255	12188336	.	-	1	gene_id "G4P62_016540"; transcript_id "gnl|WGS:JAAVVJ|G4P62_T027585"; gbkey "CDS"; gene "rasal1"; locus_tag "G4P62_016540"; orig_transcript_id "gnl|WGS:JAAVVJ|G4P62_T027585"; product "transcript variant X4"; protein_id "KAF7199871.1"; exon_number "6";
CM025026.1	Genbank	CDS	12179621	12179761	.	-	0	gene_id "G4P62_016540"; transcript_id "gnl|WGS:JAAVVJ|G4P62_T027585"; gbkey "CDS"; gene "rasal1"; locus_tag "G4P62_016540"; orig_transcript_id "gnl|WGS:JAAVVJ|G4P62_T027585"; product "transcript variant X4"; protein_id "KAF7199871.1"; exon_number "7";
CM025026.1	Genbank	CDS	12179407	12179498	.	-	0	gene_id "G4P62_016540"; transcript_id "gnl|WGS:JAAVVJ|G4P62_T027585"; gbkey "CDS"; gene "rasal1"; locus_tag "G4P62_016540"; orig_transcript_id "gnl|WGS:JAAVVJ|G4P62_T027585"; product "transcript variant X4"; protein_id "KAF7199871.1"; exon_number "8";
CM025026.1	Genbank	CDS	12178765	12178864	.	-	1	gene_id "G4P62_016540"; transcript_id "gnl|WGS:JAAVVJ|G4P62_T027585"; gbkey "CDS"; gene "rasal1"; locus_tag "G4P62_016540"; orig_transcript_id "gnl|WGS:JAAVVJ|G4P62_T027585"; product "transcript variant X4"; protein_id "KAF7199871.1"; exon_number "9";
CM025026.1	Genbank	CDS	12178433	12178586	.	-	0	gene_id "G4P62_016540"; transcript_id "gnl|WGS:JAAVVJ|G4P62_T027585"; gbkey "CDS"; gene "rasal1"; locus_tag "G4P62_016540"; orig_transcript_id "gnl|WGS:JAAVVJ|G4P62_T027585"; product "transcript variant X4"; protein_id "KAF7199871.1"; exon_number "10";
CM025026.1	Genbank	CDS	12177161	12177225	.	-	2	gene_id "G4P62_016540"; transcript_id "gnl|WGS:JAAVVJ|G4P62_T027585"; gbkey "CDS"; gene "rasal1"; locus_tag "G4P62_016540"; orig_transcript_id "gnl|WGS:JAAVVJ|G4P62_T027585"; product "transcript variant X4"; protein_id "KAF7199871.1"; exon_number "11";
CM025026.1	Genbank	CDS	12176805	12176917	.	-	0	gene_id "G4P62_016540"; transcript_id "gnl|WGS:JAAVVJ|G4P62_T027585"; gbkey "CDS"; gene "rasal1"; locus_tag "G4P62_016540"; orig_transcript_id "gnl|WGS:JAAVVJ|G4P62_T027585"; product "transcript variant X4"; protein_id "KAF7199871.1"; exon_number "12";
CM025026.1	Genbank	CDS	12176028	12176220	.	-	1	gene_id "G4P62_016540"; transcript_id "gnl|WGS:JAAVVJ|G4P62_T027585"; gbkey "CDS"; gene "rasal1"; locus_tag "G4P62_016540"; orig_transcript_id "gnl|WGS:JAAVVJ|G4P62_T027585"; product "transcript variant X4"; protein_id "KAF7199871.1"; exon_number "13";
CM025026.1	Genbank	CDS	12175750	12175887	.	-	0	gene_id "G4P62_016540"; transcript_id "gnl|WGS:JAAVVJ|G4P62_T027585"; gbkey "CDS"; gene "rasal1"; locus_tag "G4P62_016540"; orig_transcript_id "gnl|WGS:JAAVVJ|G4P62_T027585"; product "transcript variant X4"; protein_id "KAF7199871.1"; exon_number "14";
CM025026.1	Genbank	CDS	12173314	12173458	.	-	0	gene_id "G4P62_016540"; transcript_id "gnl|WGS:JAAVVJ|G4P62_T027585"; gbkey "CDS"; gene "rasal1"; locus_tag "G4P62_016540"; orig_transcript_id "gnl|WGS:JAAVVJ|G4P62_T027585"; product "transcript variant X4"; protein_id "KAF7199871.1"; exon_number "15";
CM025026.1	Genbank	CDS	12172743	12172915	.	-	2	gene_id "G4P62_016540"; transcript_id "gnl|WGS:JAAVVJ|G4P62_T027585"; gbkey "CDS"; gene "rasal1"; locus_tag "G4P62_016540"; orig_transcript_id "gnl|WGS:JAAVVJ|G4P62_T027585"; product "transcript variant X4"; protein_id "KAF7199871.1"; exon_number "16";
CM025026.1	Genbank	CDS	12171767	12171907	.	-	0	gene_id "G4P62_016540"; transcript_id "gnl|WGS:JAAVVJ|G4P62_T027585"; gbkey "CDS"; gene "rasal1"; locus_tag "G4P62_016540"; orig_transcript_id "gnl|WGS:JAAVVJ|G4P62_T027585"; product "transcript variant X4"; protein_id "KAF7199871.1"; exon_number "17";
CM025026.1	Genbank	CDS	12171518	12171653	.	-	0	gene_id "G4P62_016540"; transcript_id "gnl|WGS:JAAVVJ|G4P62_T027585"; gbkey "CDS"; gene "rasal1"; locus_tag "G4P62_016540"; orig_transcript_id "gnl|WGS:JAAVVJ|G4P62_T027585"; product "transcript variant X4"; protein_id "KAF7199871.1"; exon_number "18";
CM025026.1	Genbank	CDS	12171153	12171273	.	-	2	gene_id "G4P62_016540"; transcript_id "gnl|WGS:JAAVVJ|G4P62_T027585"; gbkey "CDS"; gene "rasal1"; locus_tag "G4P62_016540"; orig_transcript_id "gnl|WGS:JAAVVJ|G4P62_T027585"; product "transcript variant X4"; protein_id "KAF7199871.1"; exon_number "19";
CM025026.1	Genbank	CDS	12170880	12170959	.	-	1	gene_id "G4P62_016540"; transcript_id "gnl|WGS:JAAVVJ|G4P62_T027585"; gbkey "CDS"; gene "rasal1"; locus_tag "G4P62_016540"; orig_transcript_id "gnl|WGS:JAAVVJ|G4P62_T027585"; product "transcript variant X4"; protein_id "KAF7199871.1"; exon_number "20";
CM025026.1	Genbank	CDS	12170590	12170735	.	-	2	gene_id "G4P62_016540"; transcript_id "gnl|WGS:JAAVVJ|G4P62_T027585"; gbkey "CDS"; gene "rasal1"; locus_tag "G4P62_016540"; orig_transcript_id "gnl|WGS:JAAVVJ|G4P62_T027585"; product "transcript variant X4"; protein_id "KAF7199871.1"; exon_number "21";
CM025026.1	Genbank	start_codon	12198796	12198798	.	-	0	gene_id "G4P62_016540"; transcript_id "gnl|WGS:JAAVVJ|G4P62_T027585"; gbkey "CDS"; gene "rasal1"; locus_tag "G4P62_016540"; orig_transcript_id "gnl|WGS:JAAVVJ|G4P62_T027585"; product "transcript variant X4"; protein_id "KAF7199871.1"; exon_number "1";
CM025026.1	Genbank	stop_codon	12170587	12170589	.	-	0	gene_id "G4P62_016540"; transcript_id "gnl|WGS:JAAVVJ|G4P62_T027585"; gbkey "CDS"; gene "rasal1"; locus_tag "G4P62_016540"; orig_transcript_id "gnl|WGS:JAAVVJ|G4P62_T027585"; product "transcript variant X4"; protein_id "KAF7199871.1"; exon_number "21";
CM025026.1	Genbank	transcript	12168990	12198988	.	-	.	gene_id "G4P62_016540"; transcript_id "gnl|WGS:JAAVVJ|G4P62_T027586"; gbkey "mRNA"; gene "rasal1"; locus_tag "G4P62_016540"; note "transcript variant X2"; orig_protein_id "gnl|WGS:JAAVVJ|G4P62_P027586"; orig_transcript_id "gnl|WGS:JAAVVJ|G4P62_T027586"; product "RAS protein activator like 1"; transcript_biotype "mRNA";
CM025026.1	Genbank	exon	12198734	12198988	.	-	.	gene_id "G4P62_016540"; transcript_id "gnl|WGS:JAAVVJ|G4P62_T027586"; gene "rasal1"; locus_tag "G4P62_016540"; note "transcript variant X2"; orig_protein_id "gnl|WGS:JAAVVJ|G4P62_P027586"; orig_transcript_id "gnl|WGS:JAAVVJ|G4P62_T027586"; product "RAS protein activator like 1"; transcript_biotype "mRNA"; exon_number "1";
CM025026.1	Genbank	exon	12198416	12198472	.	-	.	gene_id "G4P62_016540"; transcript_id "gnl|WGS:JAAVVJ|G4P62_T027586"; gene "rasal1"; locus_tag "G4P62_016540"; note "transcript variant X2"; orig_protein_id "gnl|WGS:JAAVVJ|G4P62_P027586"; orig_transcript_id "gnl|WGS:JAAVVJ|G4P62_T027586"; product "RAS protein activator like 1"; transcript_biotype "mRNA"; exon_number "2";
CM025026.1	Genbank	exon	12196850	12196963	.	-	.	gene_id "G4P62_016540"; transcript_id "gnl|WGS:JAAVVJ|G4P62_T027586"; gene "rasal1"; locus_tag "G4P62_016540"; note "transcript variant X2"; orig_protein_id "gnl|WGS:JAAVVJ|G4P62_P027586"; orig_transcript_id "gnl|WGS:JAAVVJ|G4P62_T027586"; product "RAS protein activator like 1"; transcript_biotype "mRNA"; exon_number "3";
CM025026.1	Genbank	exon	12196489	12196550	.	-	.	gene_id "G4P62_016540"; transcript_id "gnl|WGS:JAAVVJ|G4P62_T027586"; gene "rasal1"; locus_tag "G4P62_016540"; note "transcript variant X2"; orig_protein_id "gnl|WGS:JAAVVJ|G4P62_P027586"; orig_transcript_id "gnl|WGS:JAAVVJ|G4P62_T027586"; product "RAS protein activator like 1"; transcript_biotype "mRNA"; exon_number "4";
CM025026.1	Genbank	exon	12188719	12188848	.	-	.	gene_id "G4P62_016540"; transcript_id "gnl|WGS:JAAVVJ|G4P62_T027586"; gene "rasal1"; locus_tag "G4P62_016540"; note "transcript variant X2"; orig_protein_id "gnl|WGS:JAAVVJ|G4P62_P027586"; orig_transcript_id "gnl|WGS:JAAVVJ|G4P62_T027586"; product "RAS protein activator like 1"; transcript_biotype "mRNA"; exon_number "5";
CM025026.1	Genbank	exon	12188255	12188336	.	-	.	gene_id "G4P62_016540"; transcript_id "gnl|WGS:JAAVVJ|G4P62_T027586"; gene "rasal1"; locus_tag "G4P62_016540"; note "transcript variant X2"; orig_protein_id "gnl|WGS:JAAVVJ|G4P62_P027586"; orig_transcript_id "gnl|WGS:JAAVVJ|G4P62_T027586"; product "RAS protein activator like 1"; transcript_biotype "mRNA"; exon_number "6";
CM025026.1	Genbank	exon	12179621	12179761	.	-	.	gene_id "G4P62_016540"; transcript_id "gnl|WGS:JAAVVJ|G4P62_T027586"; gene "rasal1"; locus_tag "G4P62_016540"; note "transcript variant X2"; orig_protein_id "gnl|WGS:JAAVVJ|G4P62_P027586"; orig_transcript_id "gnl|WGS:JAAVVJ|G4P62_T027586"; product "RAS protein activator like 1"; transcript_biotype "mRNA"; exon_number "7";
CM025026.1	Genbank	exon	12179407	12179498	.	-	.	gene_id "G4P62_016540"; transcript_id "gnl|WGS:JAAVVJ|G4P62_T027586"; gene "rasal1"; locus_tag "G4P62_016540"; note "transcript variant X2"; orig_protein_id "gnl|WGS:JAAVVJ|G4P62_P027586"; orig_transcript_id "gnl|WGS:JAAVVJ|G4P62_T027586"; product "RAS protein activator like 1"; transcript_biotype "mRNA"; exon_number "8";
CM025026.1	Genbank	exon	12178747	12178864	.	-	.	gene_id "G4P62_016540"; transcript_id "gnl|WGS:JAAVVJ|G4P62_T027586"; gene "rasal1"; locus_tag "G4P62_016540"; note "transcript variant X2"; orig_protein_id "gnl|WGS:JAAVVJ|G4P62_P027586"; orig_transcript_id "gnl|WGS:JAAVVJ|G4P62_T027586"; product "RAS protein activator like 1"; transcript_biotype "mRNA"; exon_number "9";
CM025026.1	Genbank	exon	12178433	12178586	.	-	.	gene_id "G4P62_016540"; transcript_id "gnl|WGS:JAAVVJ|G4P62_T027586"; gene "rasal1"; locus_tag "G4P62_016540"; note "transcript variant X2"; orig_protein_id "gnl|WGS:JAAVVJ|G4P62_P027586"; orig_transcript_id "gnl|WGS:JAAVVJ|G4P62_T027586"; product "RAS protein activator like 1"; transcript_biotype "mRNA"; exon_number "10";
CM025026.1	Genbank	exon	12177161	12177225	.	-	.	gene_id "G4P62_016540"; transcript_id "gnl|WGS:JAAVVJ|G4P62_T027586"; gene "rasal1"; locus_tag "G4P62_016540"; note "transcript variant X2"; orig_protein_id "gnl|WGS:JAAVVJ|G4P62_P027586"; orig_transcript_id "gnl|WGS:JAAVVJ|G4P62_T027586"; product "RAS protein activator like 1"; transcript_biotype "mRNA"; exon_number "11";
CM025026.1	Genbank	exon	12176805	12176917	.	-	.	gene_id "G4P62_016540"; transcript_id "gnl|WGS:JAAVVJ|G4P62_T027586"; gene "rasal1"; locus_tag "G4P62_016540"; note "transcript variant X2"; orig_protein_id "gnl|WGS:JAAVVJ|G4P62_P027586"; orig_transcript_id "gnl|WGS:JAAVVJ|G4P62_T027586"; product "RAS protein activator like 1"; transcript_biotype "mRNA"; exon_number "12";
CM025026.1	Genbank	exon	12176028	12176220	.	-	.	gene_id "G4P62_016540"; transcript_id "gnl|WGS:JAAVVJ|G4P62_T027586"; gene "rasal1"; locus_tag "G4P62_016540"; note "transcript variant X2"; orig_protein_id "gnl|WGS:JAAVVJ|G4P62_P027586"; orig_transcript_id "gnl|WGS:JAAVVJ|G4P62_T027586"; product "RAS protein activator like 1"; transcript_biotype "mRNA"; exon_number "13";
CM025026.1	Genbank	exon	12175750	12175887	.	-	.	gene_id "G4P62_016540"; transcript_id "gnl|WGS:JAAVVJ|G4P62_T027586"; gene "rasal1"; locus_tag "G4P62_016540"; note "transcript variant X2"; orig_protein_id "gnl|WGS:JAAVVJ|G4P62_P027586"; orig_transcript_id "gnl|WGS:JAAVVJ|G4P62_T027586"; product "RAS protein activator like 1"; transcript_biotype "mRNA"; exon_number "14";
CM025026.1	Genbank	exon	12173314	12173458	.	-	.	gene_id "G4P62_016540"; transcript_id "gnl|WGS:JAAVVJ|G4P62_T027586"; gene "rasal1"; locus_tag "G4P62_016540"; note "transcript variant X2"; orig_protein_id "gnl|WGS:JAAVVJ|G4P62_P027586"; orig_transcript_id "gnl|WGS:JAAVVJ|G4P62_T027586"; product "RAS protein activator like 1"; transcript_biotype "mRNA"; exon_number "15";
CM025026.1	Genbank	exon	12172743	12172915	.	-	.	gene_id "G4P62_016540"; transcript_id "gnl|WGS:JAAVVJ|G4P62_T027586"; gene "rasal1"; locus_tag "G4P62_016540"; note "transcript variant X2"; orig_protein_id "gnl|WGS:JAAVVJ|G4P62_P027586"; orig_transcript_id "gnl|WGS:JAAVVJ|G4P62_T027586"; product "RAS protein activator like 1"; transcript_biotype "mRNA"; exon_number "16";
CM025026.1	Genbank	exon	12171767	12171907	.	-	.	gene_id "G4P62_016540"; transcript_id "gnl|WGS:JAAVVJ|G4P62_T027586"; gene "rasal1"; locus_tag "G4P62_016540"; note "transcript variant X2"; orig_protein_id "gnl|WGS:JAAVVJ|G4P62_P027586"; orig_transcript_id "gnl|WGS:JAAVVJ|G4P62_T027586"; product "RAS protein activator like 1"; transcript_biotype "mRNA"; exon_number "17";
CM025026.1	Genbank	exon	12171518	12171653	.	-	.	gene_id "G4P62_016540"; transcript_id "gnl|WGS:JAAVVJ|G4P62_T027586"; gene "rasal1"; locus_tag "G4P62_016540"; note "transcript variant X2"; orig_protein_id "gnl|WGS:JAAVVJ|G4P62_P027586"; orig_transcript_id "gnl|WGS:JAAVVJ|G4P62_T027586"; product "RAS protein activator like 1"; transcript_biotype "mRNA"; exon_number "18";
CM025026.1	Genbank	exon	12171153	12171267	.	-	.	gene_id "G4P62_016540"; transcript_id "gnl|WGS:JAAVVJ|G4P62_T027586"; gene "rasal1"; locus_tag "G4P62_016540"; note "transcript variant X2"; orig_protein_id "gnl|WGS:JAAVVJ|G4P62_P027586"; orig_transcript_id "gnl|WGS:JAAVVJ|G4P62_T027586"; product "RAS protein activator like 1"; transcript_biotype "mRNA"; exon_number "19";
CM025026.1	Genbank	exon	12170880	12170959	.	-	.	gene_id "G4P62_016540"; transcript_id "gnl|WGS:JAAVVJ|G4P62_T027586"; gene "rasal1"; locus_tag "G4P62_016540"; note "transcript variant X2"; orig_protein_id "gnl|WGS:JAAVVJ|G4P62_P027586"; orig_transcript_id "gnl|WGS:JAAVVJ|G4P62_T027586"; product "RAS protein activator like 1"; transcript_biotype "mRNA"; exon_number "20";
CM025026.1	Genbank	exon	12168990	12170735	.	-	.	gene_id "G4P62_016540"; transcript_id "gnl|WGS:JAAVVJ|G4P62_T027586"; gene "rasal1"; locus_tag "G4P62_016540"; note "transcript variant X2"; orig_protein_id "gnl|WGS:JAAVVJ|G4P62_P027586"; orig_transcript_id "gnl|WGS:JAAVVJ|G4P62_T027586"; product "RAS protein activator like 1"; transcript_biotype "mRNA"; exon_number "21";
CM025026.1	Genbank	CDS	12198734	12198798	.	-	0	gene_id "G4P62_016540"; transcript_id "gnl|WGS:JAAVVJ|G4P62_T027586"; gbkey "CDS"; gene "rasal1"; locus_tag "G4P62_016540"; orig_transcript_id "gnl|WGS:JAAVVJ|G4P62_T027586"; product "transcript variant X2"; protein_id "KAF7199872.1"; exon_number "1";
CM025026.1	Genbank	CDS	12198416	12198472	.	-	1	gene_id "G4P62_016540"; transcript_id "gnl|WGS:JAAVVJ|G4P62_T027586"; gbkey "CDS"; gene "rasal1"; locus_tag "G4P62_016540"; orig_transcript_id "gnl|WGS:JAAVVJ|G4P62_T027586"; product "transcript variant X2"; protein_id "KAF7199872.1"; exon_number "2";
CM025026.1	Genbank	CDS	12196850	12196963	.	-	1	gene_id "G4P62_016540"; transcript_id "gnl|WGS:JAAVVJ|G4P62_T027586"; gbkey "CDS"; gene "rasal1"; locus_tag "G4P62_016540"; orig_transcript_id "gnl|WGS:JAAVVJ|G4P62_T027586"; product "transcript variant X2"; protein_id "KAF7199872.1"; exon_number "3";
CM025026.1	Genbank	CDS	12196489	12196550	.	-	1	gene_id "G4P62_016540"; transcript_id "gnl|WGS:JAAVVJ|G4P62_T027586"; gbkey "CDS"; gene "rasal1"; locus_tag "G4P62_016540"; orig_transcript_id "gnl|WGS:JAAVVJ|G4P62_T027586"; product "transcript variant X2"; protein_id "KAF7199872.1"; exon_number "4";
CM025026.1	Genbank	CDS	12188719	12188848	.	-	2	gene_id "G4P62_016540"; transcript_id "gnl|WGS:JAAVVJ|G4P62_T027586"; gbkey "CDS"; gene "rasal1"; locus_tag "G4P62_016540"; orig_transcript_id "gnl|WGS:JAAVVJ|G4P62_T027586"; product "transcript variant X2"; protein_id "KAF7199872.1"; exon_number "5";
CM025026.1	Genbank	CDS	12188255	12188336	.	-	1	gene_id "G4P62_016540"; transcript_id "gnl|WGS:JAAVVJ|G4P62_T027586"; gbkey "CDS"; gene "rasal1"; locus_tag "G4P62_016540"; orig_transcript_id "gnl|WGS:JAAVVJ|G4P62_T027586"; product "transcript variant X2"; protein_id "KAF7199872.1"; exon_number "6";
CM025026.1	Genbank	CDS	12179621	12179761	.	-	0	gene_id "G4P62_016540"; transcript_id "gnl|WGS:JAAVVJ|G4P62_T027586"; gbkey "CDS"; gene "rasal1"; locus_tag "G4P62_016540"; orig_transcript_id "gnl|WGS:JAAVVJ|G4P62_T027586"; product "transcript variant X2"; protein_id "KAF7199872.1"; exon_number "7";
CM025026.1	Genbank	CDS	12179407	12179498	.	-	0	gene_id "G4P62_016540"; transcript_id "gnl|WGS:JAAVVJ|G4P62_T027586"; gbkey "CDS"; gene "rasal1"; locus_tag "G4P62_016540"; orig_transcript_id "gnl|WGS:JAAVVJ|G4P62_T027586"; product "transcript variant X2"; protein_id "KAF7199872.1"; exon_number "8";
CM025026.1	Genbank	CDS	12178747	12178864	.	-	1	gene_id "G4P62_016540"; transcript_id "gnl|WGS:JAAVVJ|G4P62_T027586"; gbkey "CDS"; gene "rasal1"; locus_tag "G4P62_016540"; orig_transcript_id "gnl|WGS:JAAVVJ|G4P62_T027586"; product "transcript variant X2"; protein_id "KAF7199872.1"; exon_number "9";
CM025026.1	Genbank	CDS	12178433	12178586	.	-	0	gene_id "G4P62_016540"; transcript_id "gnl|WGS:JAAVVJ|G4P62_T027586"; gbkey "CDS"; gene "rasal1"; locus_tag "G4P62_016540"; orig_transcript_id "gnl|WGS:JAAVVJ|G4P62_T027586"; product "transcript variant X2"; protein_id "KAF7199872.1"; exon_number "10";
CM025026.1	Genbank	CDS	12177161	12177225	.	-	2	gene_id "G4P62_016540"; transcript_id "gnl|WGS:JAAVVJ|G4P62_T027586"; gbkey "CDS"; gene "rasal1"; locus_tag "G4P62_016540"; orig_transcript_id "gnl|WGS:JAAVVJ|G4P62_T027586"; product "transcript variant X2"; protein_id "KAF7199872.1"; exon_number "11";
CM025026.1	Genbank	CDS	12176805	12176917	.	-	0	gene_id "G4P62_016540"; transcript_id "gnl|WGS:JAAVVJ|G4P62_T027586"; gbkey "CDS"; gene "rasal1"; locus_tag "G4P62_016540"; orig_transcript_id "gnl|WGS:JAAVVJ|G4P62_T027586"; product "transcript variant X2"; protein_id "KAF7199872.1"; exon_number "12";
CM025026.1	Genbank	CDS	12176028	12176220	.	-	1	gene_id "G4P62_016540"; transcript_id "gnl|WGS:JAAVVJ|G4P62_T027586"; gbkey "CDS"; gene "rasal1"; locus_tag "G4P62_016540"; orig_transcript_id "gnl|WGS:JAAVVJ|G4P62_T027586"; product "transcript variant X2"; protein_id "KAF7199872.1"; exon_number "13";
CM025026.1	Genbank	CDS	12175750	12175887	.	-	0	gene_id "G4P62_016540"; transcript_id "gnl|WGS:JAAVVJ|G4P62_T027586"; gbkey "CDS"; gene "rasal1"; locus_tag "G4P62_016540"; orig_transcript_id "gnl|WGS:JAAVVJ|G4P62_T027586"; product "transcript variant X2"; protein_id "KAF7199872.1"; exon_number "14";
CM025026.1	Genbank	CDS	12173314	12173458	.	-	0	gene_id "G4P62_016540"; transcript_id "gnl|WGS:JAAVVJ|G4P62_T027586"; gbkey "CDS"; gene "rasal1"; locus_tag "G4P62_016540"; orig_transcript_id "gnl|WGS:JAAVVJ|G4P62_T027586"; product "transcript variant X2"; protein_id "KAF7199872.1"; exon_number "15";
CM025026.1	Genbank	CDS	12172743	12172915	.	-	2	gene_id "G4P62_016540"; transcript_id "gnl|WGS:JAAVVJ|G4P62_T027586"; gbkey "CDS"; gene "rasal1"; locus_tag "G4P62_016540"; orig_transcript_id "gnl|WGS:JAAVVJ|G4P62_T027586"; product "transcript variant X2"; protein_id "KAF7199872.1"; exon_number "16";
CM025026.1	Genbank	CDS	12171767	12171907	.	-	0	gene_id "G4P62_016540"; transcript_id "gnl|WGS:JAAVVJ|G4P62_T027586"; gbkey "CDS"; gene "rasal1"; locus_tag "G4P62_016540"; orig_transcript_id "gnl|WGS:JAAVVJ|G4P62_T027586"; product "transcript variant X2"; protein_id "KAF7199872.1"; exon_number "17";
CM025026.1	Genbank	CDS	12171518	12171653	.	-	0	gene_id "G4P62_016540"; transcript_id "gnl|WGS:JAAVVJ|G4P62_T027586"; gbkey "CDS"; gene "rasal1"; locus_tag "G4P62_016540"; orig_transcript_id "gnl|WGS:JAAVVJ|G4P62_T027586"; product "transcript variant X2"; protein_id "KAF7199872.1"; exon_number "18";
CM025026.1	Genbank	CDS	12171153	12171267	.	-	2	gene_id "G4P62_016540"; transcript_id "gnl|WGS:JAAVVJ|G4P62_T027586"; gbkey "CDS"; gene "rasal1"; locus_tag "G4P62_016540"; orig_transcript_id "gnl|WGS:JAAVVJ|G4P62_T027586"; product "transcript variant X2"; protein_id "KAF7199872.1"; exon_number "19";
CM025026.1	Genbank	CDS	12170880	12170959	.	-	1	gene_id "G4P62_016540"; transcript_id "gnl|WGS:JAAVVJ|G4P62_T027586"; gbkey "CDS"; gene "rasal1"; locus_tag "G4P62_016540"; orig_transcript_id "gnl|WGS:JAAVVJ|G4P62_T027586"; product "transcript variant X2"; protein_id "KAF7199872.1"; exon_number "20";
CM025026.1	Genbank	CDS	12170590	12170735	.	-	2	gene_id "G4P62_016540"; transcript_id "gnl|WGS:JAAVVJ|G4P62_T027586"; gbkey "CDS"; gene "rasal1"; locus_tag "G4P62_016540"; orig_transcript_id "gnl|WGS:JAAVVJ|G4P62_T027586"; product "transcript variant X2"; protein_id "KAF7199872.1"; exon_number "21";
CM025026.1	Genbank	start_codon	12198796	12198798	.	-	0	gene_id "G4P62_016540"; transcript_id "gnl|WGS:JAAVVJ|G4P62_T027586"; gbkey "CDS"; gene "rasal1"; locus_tag "G4P62_016540"; orig_transcript_id "gnl|WGS:JAAVVJ|G4P62_T027586"; product "transcript variant X2"; protein_id "KAF7199872.1"; exon_number "1";
CM025026.1	Genbank	stop_codon	12170587	12170589	.	-	0	gene_id "G4P62_016540"; transcript_id "gnl|WGS:JAAVVJ|G4P62_T027586"; gbkey "CDS"; gene "rasal1"; locus_tag "G4P62_016540"; orig_transcript_id "gnl|WGS:JAAVVJ|G4P62_T027586"; product "transcript variant X2"; protein_id "KAF7199872.1"; exon_number "21";
CM025026.1	Genbank	transcript	12168990	12198988	.	-	.	gene_id "G4P62_016540"; transcript_id "gnl|WGS:JAAVVJ|G4P62_T027587"; gbkey "mRNA"; gene "rasal1"; locus_tag "G4P62_016540"; note "transcript variant X1"; orig_protein_id "gnl|WGS:JAAVVJ|G4P62_P027587"; orig_transcript_id "gnl|WGS:JAAVVJ|G4P62_T027587"; product "RAS protein activator like 1"; transcript_biotype "mRNA";
CM025026.1	Genbank	exon	12198734	12198988	.	-	.	gene_id "G4P62_016540"; transcript_id "gnl|WGS:JAAVVJ|G4P62_T027587"; gene "rasal1"; locus_tag "G4P62_016540"; note "transcript variant X1"; orig_protein_id "gnl|WGS:JAAVVJ|G4P62_P027587"; orig_transcript_id "gnl|WGS:JAAVVJ|G4P62_T027587"; product "RAS protein activator like 1"; transcript_biotype "mRNA"; exon_number "1";
CM025026.1	Genbank	exon	12198416	12198472	.	-	.	gene_id "G4P62_016540"; transcript_id "gnl|WGS:JAAVVJ|G4P62_T027587"; gene "rasal1"; locus_tag "G4P62_016540"; note "transcript variant X1"; orig_protein_id "gnl|WGS:JAAVVJ|G4P62_P027587"; orig_transcript_id "gnl|WGS:JAAVVJ|G4P62_T027587"; product "RAS protein activator like 1"; transcript_biotype "mRNA"; exon_number "2";
CM025026.1	Genbank	exon	12196850	12196963	.	-	.	gene_id "G4P62_016540"; transcript_id "gnl|WGS:JAAVVJ|G4P62_T027587"; gene "rasal1"; locus_tag "G4P62_016540"; note "transcript variant X1"; orig_protein_id "gnl|WGS:JAAVVJ|G4P62_P027587"; orig_transcript_id "gnl|WGS:JAAVVJ|G4P62_T027587"; product "RAS protein activator like 1"; transcript_biotype "mRNA"; exon_number "3";
CM025026.1	Genbank	exon	12196489	12196550	.	-	.	gene_id "G4P62_016540"; transcript_id "gnl|WGS:JAAVVJ|G4P62_T027587"; gene "rasal1"; locus_tag "G4P62_016540"; note "transcript variant X1"; orig_protein_id "gnl|WGS:JAAVVJ|G4P62_P027587"; orig_transcript_id "gnl|WGS:JAAVVJ|G4P62_T027587"; product "RAS protein activator like 1"; transcript_biotype "mRNA"; exon_number "4";
CM025026.1	Genbank	exon	12188719	12188848	.	-	.	gene_id "G4P62_016540"; transcript_id "gnl|WGS:JAAVVJ|G4P62_T027587"; gene "rasal1"; locus_tag "G4P62_016540"; note "transcript variant X1"; orig_protein_id "gnl|WGS:JAAVVJ|G4P62_P027587"; orig_transcript_id "gnl|WGS:JAAVVJ|G4P62_T027587"; product "RAS protein activator like 1"; transcript_biotype "mRNA"; exon_number "5";
CM025026.1	Genbank	exon	12188255	12188336	.	-	.	gene_id "G4P62_016540"; transcript_id "gnl|WGS:JAAVVJ|G4P62_T027587"; gene "rasal1"; locus_tag "G4P62_016540"; note "transcript variant X1"; orig_protein_id "gnl|WGS:JAAVVJ|G4P62_P027587"; orig_transcript_id "gnl|WGS:JAAVVJ|G4P62_T027587"; product "RAS protein activator like 1"; transcript_biotype "mRNA"; exon_number "6";
CM025026.1	Genbank	exon	12179621	12179761	.	-	.	gene_id "G4P62_016540"; transcript_id "gnl|WGS:JAAVVJ|G4P62_T027587"; gene "rasal1"; locus_tag "G4P62_016540"; note "transcript variant X1"; orig_protein_id "gnl|WGS:JAAVVJ|G4P62_P027587"; orig_transcript_id "gnl|WGS:JAAVVJ|G4P62_T027587"; product "RAS protein activator like 1"; transcript_biotype "mRNA"; exon_number "7";
CM025026.1	Genbank	exon	12179407	12179498	.	-	.	gene_id "G4P62_016540"; transcript_id "gnl|WGS:JAAVVJ|G4P62_T027587"; gene "rasal1"; locus_tag "G4P62_016540"; note "transcript variant X1"; orig_protein_id "gnl|WGS:JAAVVJ|G4P62_P027587"; orig_transcript_id "gnl|WGS:JAAVVJ|G4P62_T027587"; product "RAS protein activator like 1"; transcript_biotype "mRNA"; exon_number "8";
CM025026.1	Genbank	exon	12178747	12178864	.	-	.	gene_id "G4P62_016540"; transcript_id "gnl|WGS:JAAVVJ|G4P62_T027587"; gene "rasal1"; locus_tag "G4P62_016540"; note "transcript variant X1"; orig_protein_id "gnl|WGS:JAAVVJ|G4P62_P027587"; orig_transcript_id "gnl|WGS:JAAVVJ|G4P62_T027587"; product "RAS protein activator like 1"; transcript_biotype "mRNA"; exon_number "9";
CM025026.1	Genbank	exon	12178433	12178586	.	-	.	gene_id "G4P62_016540"; transcript_id "gnl|WGS:JAAVVJ|G4P62_T027587"; gene "rasal1"; locus_tag "G4P62_016540"; note "transcript variant X1"; orig_protein_id "gnl|WGS:JAAVVJ|G4P62_P027587"; orig_transcript_id "gnl|WGS:JAAVVJ|G4P62_T027587"; product "RAS protein activator like 1"; transcript_biotype "mRNA"; exon_number "10";
CM025026.1	Genbank	exon	12177161	12177225	.	-	.	gene_id "G4P62_016540"; transcript_id "gnl|WGS:JAAVVJ|G4P62_T027587"; gene "rasal1"; locus_tag "G4P62_016540"; note "transcript variant X1"; orig_protein_id "gnl|WGS:JAAVVJ|G4P62_P027587"; orig_transcript_id "gnl|WGS:JAAVVJ|G4P62_T027587"; product "RAS protein activator like 1"; transcript_biotype "mRNA"; exon_number "11";
CM025026.1	Genbank	exon	12176805	12176917	.	-	.	gene_id "G4P62_016540"; transcript_id "gnl|WGS:JAAVVJ|G4P62_T027587"; gene "rasal1"; locus_tag "G4P62_016540"; note "transcript variant X1"; orig_protein_id "gnl|WGS:JAAVVJ|G4P62_P027587"; orig_transcript_id "gnl|WGS:JAAVVJ|G4P62_T027587"; product "RAS protein activator like 1"; transcript_biotype "mRNA"; exon_number "12";
CM025026.1	Genbank	exon	12176028	12176220	.	-	.	gene_id "G4P62_016540"; transcript_id "gnl|WGS:JAAVVJ|G4P62_T027587"; gene "rasal1"; locus_tag "G4P62_016540"; note "transcript variant X1"; orig_protein_id "gnl|WGS:JAAVVJ|G4P62_P027587"; orig_transcript_id "gnl|WGS:JAAVVJ|G4P62_T027587"; product "RAS protein activator like 1"; transcript_biotype "mRNA"; exon_number "13";
CM025026.1	Genbank	exon	12175750	12175887	.	-	.	gene_id "G4P62_016540"; transcript_id "gnl|WGS:JAAVVJ|G4P62_T027587"; gene "rasal1"; locus_tag "G4P62_016540"; note "transcript variant X1"; orig_protein_id "gnl|WGS:JAAVVJ|G4P62_P027587"; orig_transcript_id "gnl|WGS:JAAVVJ|G4P62_T027587"; product "RAS protein activator like 1"; transcript_biotype "mRNA"; exon_number "14";
CM025026.1	Genbank	exon	12173314	12173458	.	-	.	gene_id "G4P62_016540"; transcript_id "gnl|WGS:JAAVVJ|G4P62_T027587"; gene "rasal1"; locus_tag "G4P62_016540"; note "transcript variant X1"; orig_protein_id "gnl|WGS:JAAVVJ|G4P62_P027587"; orig_transcript_id "gnl|WGS:JAAVVJ|G4P62_T027587"; product "RAS protein activator like 1"; transcript_biotype "mRNA"; exon_number "15";
CM025026.1	Genbank	exon	12172743	12172915	.	-	.	gene_id "G4P62_016540"; transcript_id "gnl|WGS:JAAVVJ|G4P62_T027587"; gene "rasal1"; locus_tag "G4P62_016540"; note "transcript variant X1"; orig_protein_id "gnl|WGS:JAAVVJ|G4P62_P027587"; orig_transcript_id "gnl|WGS:JAAVVJ|G4P62_T027587"; product "RAS protein activator like 1"; transcript_biotype "mRNA"; exon_number "16";
CM025026.1	Genbank	exon	12171767	12171907	.	-	.	gene_id "G4P62_016540"; transcript_id "gnl|WGS:JAAVVJ|G4P62_T027587"; gene "rasal1"; locus_tag "G4P62_016540"; note "transcript variant X1"; orig_protein_id "gnl|WGS:JAAVVJ|G4P62_P027587"; orig_transcript_id "gnl|WGS:JAAVVJ|G4P62_T027587"; product "RAS protein activator like 1"; transcript_biotype "mRNA"; exon_number "17";
CM025026.1	Genbank	exon	12171518	12171653	.	-	.	gene_id "G4P62_016540"; transcript_id "gnl|WGS:JAAVVJ|G4P62_T027587"; gene "rasal1"; locus_tag "G4P62_016540"; note "transcript variant X1"; orig_protein_id "gnl|WGS:JAAVVJ|G4P62_P027587"; orig_transcript_id "gnl|WGS:JAAVVJ|G4P62_T027587"; product "RAS protein activator like 1"; transcript_biotype "mRNA"; exon_number "18";
CM025026.1	Genbank	exon	12171153	12171273	.	-	.	gene_id "G4P62_016540"; transcript_id "gnl|WGS:JAAVVJ|G4P62_T027587"; gene "rasal1"; locus_tag "G4P62_016540"; note "transcript variant X1"; orig_protein_id "gnl|WGS:JAAVVJ|G4P62_P027587"; orig_transcript_id "gnl|WGS:JAAVVJ|G4P62_T027587"; product "RAS protein activator like 1"; transcript_biotype "mRNA"; exon_number "19";
CM025026.1	Genbank	exon	12170880	12170959	.	-	.	gene_id "G4P62_016540"; transcript_id "gnl|WGS:JAAVVJ|G4P62_T027587"; gene "rasal1"; locus_tag "G4P62_016540"; note "transcript variant X1"; orig_protein_id "gnl|WGS:JAAVVJ|G4P62_P027587"; orig_transcript_id "gnl|WGS:JAAVVJ|G4P62_T027587"; product "RAS protein activator like 1"; transcript_biotype "mRNA"; exon_number "20";
CM025026.1	Genbank	exon	12168990	12170735	.	-	.	gene_id "G4P62_016540"; transcript_id "gnl|WGS:JAAVVJ|G4P62_T027587"; gene "rasal1"; locus_tag "G4P62_016540"; note "transcript variant X1"; orig_protein_id "gnl|WGS:JAAVVJ|G4P62_P027587"; orig_transcript_id "gnl|WGS:JAAVVJ|G4P62_T027587"; product "RAS protein activator like 1"; transcript_biotype "mRNA"; exon_number "21";
CM025026.1	Genbank	CDS	12198734	12198798	.	-	0	gene_id "G4P62_016540"; transcript_id "gnl|WGS:JAAVVJ|G4P62_T027587"; gbkey "CDS"; gene "rasal1"; locus_tag "G4P62_016540"; orig_transcript_id "gnl|WGS:JAAVVJ|G4P62_T027587"; product "transcript variant X1"; protein_id "KAF7199873.1"; exon_number "1";
CM025026.1	Genbank	CDS	12198416	12198472	.	-	1	gene_id "G4P62_016540"; transcript_id "gnl|WGS:JAAVVJ|G4P62_T027587"; gbkey "CDS"; gene "rasal1"; locus_tag "G4P62_016540"; orig_transcript_id "gnl|WGS:JAAVVJ|G4P62_T027587"; product "transcript variant X1"; protein_id "KAF7199873.1"; exon_number "2";
CM025026.1	Genbank	CDS	12196850	12196963	.	-	1	gene_id "G4P62_016540"; transcript_id "gnl|WGS:JAAVVJ|G4P62_T027587"; gbkey "CDS"; gene "rasal1"; locus_tag "G4P62_016540"; orig_transcript_id "gnl|WGS:JAAVVJ|G4P62_T027587"; product "transcript variant X1"; protein_id "KAF7199873.1"; exon_number "3";
CM025026.1	Genbank	CDS	12196489	12196550	.	-	1	gene_id "G4P62_016540"; transcript_id "gnl|WGS:JAAVVJ|G4P62_T027587"; gbkey "CDS"; gene "rasal1"; locus_tag "G4P62_016540"; orig_transcript_id "gnl|WGS:JAAVVJ|G4P62_T027587"; product "transcript variant X1"; protein_id "KAF7199873.1"; exon_number "4";
CM025026.1	Genbank	CDS	12188719	12188848	.	-	2	gene_id "G4P62_016540"; transcript_id "gnl|WGS:JAAVVJ|G4P62_T027587"; gbkey "CDS"; gene "rasal1"; locus_tag "G4P62_016540"; orig_transcript_id "gnl|WGS:JAAVVJ|G4P62_T027587"; product "transcript variant X1"; protein_id "KAF7199873.1"; exon_number "5";
CM025026.1	Genbank	CDS	12188255	12188336	.	-	1	gene_id "G4P62_016540"; transcript_id "gnl|WGS:JAAVVJ|G4P62_T027587"; gbkey "CDS"; gene "rasal1"; locus_tag "G4P62_016540"; orig_transcript_id "gnl|WGS:JAAVVJ|G4P62_T027587"; product "transcript variant X1"; protein_id "KAF7199873.1"; exon_number "6";
CM025026.1	Genbank	CDS	12179621	12179761	.	-	0	gene_id "G4P62_016540"; transcript_id "gnl|WGS:JAAVVJ|G4P62_T027587"; gbkey "CDS"; gene "rasal1"; locus_tag "G4P62_016540"; orig_transcript_id "gnl|WGS:JAAVVJ|G4P62_T027587"; product "transcript variant X1"; protein_id "KAF7199873.1"; exon_number "7";
CM025026.1	Genbank	CDS	12179407	12179498	.	-	0	gene_id "G4P62_016540"; transcript_id "gnl|WGS:JAAVVJ|G4P62_T027587"; gbkey "CDS"; gene "rasal1"; locus_tag "G4P62_016540"; orig_transcript_id "gnl|WGS:JAAVVJ|G4P62_T027587"; product "transcript variant X1"; protein_id "KAF7199873.1"; exon_number "8";
CM025026.1	Genbank	CDS	12178747	12178864	.	-	1	gene_id "G4P62_016540"; transcript_id "gnl|WGS:JAAVVJ|G4P62_T027587"; gbkey "CDS"; gene "rasal1"; locus_tag "G4P62_016540"; orig_transcript_id "gnl|WGS:JAAVVJ|G4P62_T027587"; product "transcript variant X1"; protein_id "KAF7199873.1"; exon_number "9";
CM025026.1	Genbank	CDS	12178433	12178586	.	-	0	gene_id "G4P62_016540"; transcript_id "gnl|WGS:JAAVVJ|G4P62_T027587"; gbkey "CDS"; gene "rasal1"; locus_tag "G4P62_016540"; orig_transcript_id "gnl|WGS:JAAVVJ|G4P62_T027587"; product "transcript variant X1"; protein_id "KAF7199873.1"; exon_number "10";
CM025026.1	Genbank	CDS	12177161	12177225	.	-	2	gene_id "G4P62_016540"; transcript_id "gnl|WGS:JAAVVJ|G4P62_T027587"; gbkey "CDS"; gene "rasal1"; locus_tag "G4P62_016540"; orig_transcript_id "gnl|WGS:JAAVVJ|G4P62_T027587"; product "transcript variant X1"; protein_id "KAF7199873.1"; exon_number "11";
CM025026.1	Genbank	CDS	12176805	12176917	.	-	0	gene_id "G4P62_016540"; transcript_id "gnl|WGS:JAAVVJ|G4P62_T027587"; gbkey "CDS"; gene "rasal1"; locus_tag "G4P62_016540"; orig_transcript_id "gnl|WGS:JAAVVJ|G4P62_T027587"; product "transcript variant X1"; protein_id "KAF7199873.1"; exon_number "12";
CM025026.1	Genbank	CDS	12176028	12176220	.	-	1	gene_id "G4P62_016540"; transcript_id "gnl|WGS:JAAVVJ|G4P62_T027587"; gbkey "CDS"; gene "rasal1"; locus_tag "G4P62_016540"; orig_transcript_id "gnl|WGS:JAAVVJ|G4P62_T027587"; product "transcript variant X1"; protein_id "KAF7199873.1"; exon_number "13";
CM025026.1	Genbank	CDS	12175750	12175887	.	-	0	gene_id "G4P62_016540"; transcript_id "gnl|WGS:JAAVVJ|G4P62_T027587"; gbkey "CDS"; gene "rasal1"; locus_tag "G4P62_016540"; orig_transcript_id "gnl|WGS:JAAVVJ|G4P62_T027587"; product "transcript variant X1"; protein_id "KAF7199873.1"; exon_number "14";
CM025026.1	Genbank	CDS	12173314	12173458	.	-	0	gene_id "G4P62_016540"; transcript_id "gnl|WGS:JAAVVJ|G4P62_T027587"; gbkey "CDS"; gene "rasal1"; locus_tag "G4P62_016540"; orig_transcript_id "gnl|WGS:JAAVVJ|G4P62_T027587"; product "transcript variant X1"; protein_id "KAF7199873.1"; exon_number "15";
CM025026.1	Genbank	CDS	12172743	12172915	.	-	2	gene_id "G4P62_016540"; transcript_id "gnl|WGS:JAAVVJ|G4P62_T027587"; gbkey "CDS"; gene "rasal1"; locus_tag "G4P62_016540"; orig_transcript_id "gnl|WGS:JAAVVJ|G4P62_T027587"; product "transcript variant X1"; protein_id "KAF7199873.1"; exon_number "16";
CM025026.1	Genbank	CDS	12171767	12171907	.	-	0	gene_id "G4P62_016540"; transcript_id "gnl|WGS:JAAVVJ|G4P62_T027587"; gbkey "CDS"; gene "rasal1"; locus_tag "G4P62_016540"; orig_transcript_id "gnl|WGS:JAAVVJ|G4P62_T027587"; product "transcript variant X1"; protein_id "KAF7199873.1"; exon_number "17";
CM025026.1	Genbank	CDS	12171518	12171653	.	-	0	gene_id "G4P62_016540"; transcript_id "gnl|WGS:JAAVVJ|G4P62_T027587"; gbkey "CDS"; gene "rasal1"; locus_tag "G4P62_016540"; orig_transcript_id "gnl|WGS:JAAVVJ|G4P62_T027587"; product "transcript variant X1"; protein_id "KAF7199873.1"; exon_number "18";
CM025026.1	Genbank	CDS	12171153	12171273	.	-	2	gene_id "G4P62_016540"; transcript_id "gnl|WGS:JAAVVJ|G4P62_T027587"; gbkey "CDS"; gene "rasal1"; locus_tag "G4P62_016540"; orig_transcript_id "gnl|WGS:JAAVVJ|G4P62_T027587"; product "transcript variant X1"; protein_id "KAF7199873.1"; exon_number "19";
CM025026.1	Genbank	CDS	12170880	12170959	.	-	1	gene_id "G4P62_016540"; transcript_id "gnl|WGS:JAAVVJ|G4P62_T027587"; gbkey "CDS"; gene "rasal1"; locus_tag "G4P62_016540"; orig_transcript_id "gnl|WGS:JAAVVJ|G4P62_T027587"; product "transcript variant X1"; protein_id "KAF7199873.1"; exon_number "20";
CM025026.1	Genbank	CDS	12170590	12170735	.	-	2	gene_id "G4P62_016540"; transcript_id "gnl|WGS:JAAVVJ|G4P62_T027587"; gbkey "CDS"; gene "rasal1"; locus_tag "G4P62_016540"; orig_transcript_id "gnl|WGS:JAAVVJ|G4P62_T027587"; product "transcript variant X1"; protein_id "KAF7199873.1"; exon_number "21";
CM025026.1	Genbank	start_codon	12198796	12198798	.	-	0	gene_id "G4P62_016540"; transcript_id "gnl|WGS:JAAVVJ|G4P62_T027587"; gbkey "CDS"; gene "rasal1"; locus_tag "G4P62_016540"; orig_transcript_id "gnl|WGS:JAAVVJ|G4P62_T027587"; product "transcript variant X1"; protein_id "KAF7199873.1"; exon_number "1";
CM025026.1	Genbank	stop_codon	12170587	12170589	.	-	0	gene_id "G4P62_016540"; transcript_id "gnl|WGS:JAAVVJ|G4P62_T027587"; gbkey "CDS"; gene "rasal1"; locus_tag "G4P62_016540"; orig_transcript_id "gnl|WGS:JAAVVJ|G4P62_T027587"; product "transcript variant X1"; protein_id "KAF7199873.1"; exon_number "21";
CM025026.1	Genbank	transcript	12168990	12196883	.	-	.	gene_id "G4P62_016540"; transcript_id "gnl|WGS:JAAVVJ|G4P62_T027588"; gbkey "mRNA"; gene "rasal1"; locus_tag "G4P62_016540"; note "transcript variant X5"; orig_protein_id "gnl|WGS:JAAVVJ|G4P62_P027588"; orig_transcript_id "gnl|WGS:JAAVVJ|G4P62_T027588"; product "RAS protein activator like 1"; transcript_biotype "mRNA";
CM025026.1	Genbank	exon	12196800	12196883	.	-	.	gene_id "G4P62_016540"; transcript_id "gnl|WGS:JAAVVJ|G4P62_T027588"; gene "rasal1"; locus_tag "G4P62_016540"; note "transcript variant X5"; orig_protein_id "gnl|WGS:JAAVVJ|G4P62_P027588"; orig_transcript_id "gnl|WGS:JAAVVJ|G4P62_T027588"; product "RAS protein activator like 1"; transcript_biotype "mRNA"; exon_number "1";
CM025026.1	Genbank	exon	12196489	12196550	.	-	.	gene_id "G4P62_016540"; transcript_id "gnl|WGS:JAAVVJ|G4P62_T027588"; gene "rasal1"; locus_tag "G4P62_016540"; note "transcript variant X5"; orig_protein_id "gnl|WGS:JAAVVJ|G4P62_P027588"; orig_transcript_id "gnl|WGS:JAAVVJ|G4P62_T027588"; product "RAS protein activator like 1"; transcript_biotype "mRNA"; exon_number "2";
CM025026.1	Genbank	exon	12188719	12188848	.	-	.	gene_id "G4P62_016540"; transcript_id "gnl|WGS:JAAVVJ|G4P62_T027588"; gene "rasal1"; locus_tag "G4P62_016540"; note "transcript variant X5"; orig_protein_id "gnl|WGS:JAAVVJ|G4P62_P027588"; orig_transcript_id "gnl|WGS:JAAVVJ|G4P62_T027588"; product "RAS protein activator like 1"; transcript_biotype "mRNA"; exon_number "3";
CM025026.1	Genbank	exon	12188255	12188336	.	-	.	gene_id "G4P62_016540"; transcript_id "gnl|WGS:JAAVVJ|G4P62_T027588"; gene "rasal1"; locus_tag "G4P62_016540"; note "transcript variant X5"; orig_protein_id "gnl|WGS:JAAVVJ|G4P62_P027588"; orig_transcript_id "gnl|WGS:JAAVVJ|G4P62_T027588"; product "RAS protein activator like 1"; transcript_biotype "mRNA"; exon_number "4";
CM025026.1	Genbank	exon	12179621	12179761	.	-	.	gene_id "G4P62_016540"; transcript_id "gnl|WGS:JAAVVJ|G4P62_T027588"; gene "rasal1"; locus_tag "G4P62_016540"; note "transcript variant X5"; orig_protein_id "gnl|WGS:JAAVVJ|G4P62_P027588"; orig_transcript_id "gnl|WGS:JAAVVJ|G4P62_T027588"; product "RAS protein activator like 1"; transcript_biotype "mRNA"; exon_number "5";
CM025026.1	Genbank	exon	12179407	12179498	.	-	.	gene_id "G4P62_016540"; transcript_id "gnl|WGS:JAAVVJ|G4P62_T027588"; gene "rasal1"; locus_tag "G4P62_016540"; note "transcript variant X5"; orig_protein_id "gnl|WGS:JAAVVJ|G4P62_P027588"; orig_transcript_id "gnl|WGS:JAAVVJ|G4P62_T027588"; product "RAS protein activator like 1"; transcript_biotype "mRNA"; exon_number "6";
CM025026.1	Genbank	exon	12178747	12178864	.	-	.	gene_id "G4P62_016540"; transcript_id "gnl|WGS:JAAVVJ|G4P62_T027588"; gene "rasal1"; locus_tag "G4P62_016540"; note "transcript variant X5"; orig_protein_id "gnl|WGS:JAAVVJ|G4P62_P027588"; orig_transcript_id "gnl|WGS:JAAVVJ|G4P62_T027588"; product "RAS protein activator like 1"; transcript_biotype "mRNA"; exon_number "7";
CM025026.1	Genbank	exon	12178433	12178586	.	-	.	gene_id "G4P62_016540"; transcript_id "gnl|WGS:JAAVVJ|G4P62_T027588"; gene "rasal1"; locus_tag "G4P62_016540"; note "transcript variant X5"; orig_protein_id "gnl|WGS:JAAVVJ|G4P62_P027588"; orig_transcript_id "gnl|WGS:JAAVVJ|G4P62_T027588"; product "RAS protein activator like 1"; transcript_biotype "mRNA"; exon_number "8";
CM025026.1	Genbank	exon	12177161	12177225	.	-	.	gene_id "G4P62_016540"; transcript_id "gnl|WGS:JAAVVJ|G4P62_T027588"; gene "rasal1"; locus_tag "G4P62_016540"; note "transcript variant X5"; orig_protein_id "gnl|WGS:JAAVVJ|G4P62_P027588"; orig_transcript_id "gnl|WGS:JAAVVJ|G4P62_T027588"; product "RAS protein activator like 1"; transcript_biotype "mRNA"; exon_number "9";
CM025026.1	Genbank	exon	12176805	12176917	.	-	.	gene_id "G4P62_016540"; transcript_id "gnl|WGS:JAAVVJ|G4P62_T027588"; gene "rasal1"; locus_tag "G4P62_016540"; note "transcript variant X5"; orig_protein_id "gnl|WGS:JAAVVJ|G4P62_P027588"; orig_transcript_id "gnl|WGS:JAAVVJ|G4P62_T027588"; product "RAS protein activator like 1"; transcript_biotype "mRNA"; exon_number "10";
CM025026.1	Genbank	exon	12176028	12176220	.	-	.	gene_id "G4P62_016540"; transcript_id "gnl|WGS:JAAVVJ|G4P62_T027588"; gene "rasal1"; locus_tag "G4P62_016540"; note "transcript variant X5"; orig_protein_id "gnl|WGS:JAAVVJ|G4P62_P027588"; orig_transcript_id "gnl|WGS:JAAVVJ|G4P62_T027588"; product "RAS protein activator like 1"; transcript_biotype "mRNA"; exon_number "11";
CM025026.1	Genbank	exon	12175750	12175887	.	-	.	gene_id "G4P62_016540"; transcript_id "gnl|WGS:JAAVVJ|G4P62_T027588"; gene "rasal1"; locus_tag "G4P62_016540"; note "transcript variant X5"; orig_protein_id "gnl|WGS:JAAVVJ|G4P62_P027588"; orig_transcript_id "gnl|WGS:JAAVVJ|G4P62_T027588"; product "RAS protein activator like 1"; transcript_biotype "mRNA"; exon_number "12";
CM025026.1	Genbank	exon	12173314	12173458	.	-	.	gene_id "G4P62_016540"; transcript_id "gnl|WGS:JAAVVJ|G4P62_T027588"; gene "rasal1"; locus_tag "G4P62_016540"; note "transcript variant X5"; orig_protein_id "gnl|WGS:JAAVVJ|G4P62_P027588"; orig_transcript_id "gnl|WGS:JAAVVJ|G4P62_T027588"; product "RAS protein activator like 1"; transcript_biotype "mRNA"; exon_number "13";
CM025026.1	Genbank	exon	12172743	12172915	.	-	.	gene_id "G4P62_016540"; transcript_id "gnl|WGS:JAAVVJ|G4P62_T027588"; gene "rasal1"; locus_tag "G4P62_016540"; note "transcript variant X5"; orig_protein_id "gnl|WGS:JAAVVJ|G4P62_P027588"; orig_transcript_id "gnl|WGS:JAAVVJ|G4P62_T027588"; product "RAS protein activator like 1"; transcript_biotype "mRNA"; exon_number "14";
CM025026.1	Genbank	exon	12171767	12171907	.	-	.	gene_id "G4P62_016540"; transcript_id "gnl|WGS:JAAVVJ|G4P62_T027588"; gene "rasal1"; locus_tag "G4P62_016540"; note "transcript variant X5"; orig_protein_id "gnl|WGS:JAAVVJ|G4P62_P027588"; orig_transcript_id "gnl|WGS:JAAVVJ|G4P62_T027588"; product "RAS protein activator like 1"; transcript_biotype "mRNA"; exon_number "15";
CM025026.1	Genbank	exon	12171518	12171653	.	-	.	gene_id "G4P62_016540"; transcript_id "gnl|WGS:JAAVVJ|G4P62_T027588"; gene "rasal1"; locus_tag "G4P62_016540"; note "transcript variant X5"; orig_protein_id "gnl|WGS:JAAVVJ|G4P62_P027588"; orig_transcript_id "gnl|WGS:JAAVVJ|G4P62_T027588"; product "RAS protein activator like 1"; transcript_biotype "mRNA"; exon_number "16";
CM025026.1	Genbank	exon	12171153	12171273	.	-	.	gene_id "G4P62_016540"; transcript_id "gnl|WGS:JAAVVJ|G4P62_T027588"; gene "rasal1"; locus_tag "G4P62_016540"; note "transcript variant X5"; orig_protein_id "gnl|WGS:JAAVVJ|G4P62_P027588"; orig_transcript_id "gnl|WGS:JAAVVJ|G4P62_T027588"; product "RAS protein activator like 1"; transcript_biotype "mRNA"; exon_number "17";
CM025026.1	Genbank	exon	12170880	12170959	.	-	.	gene_id "G4P62_016540"; transcript_id "gnl|WGS:JAAVVJ|G4P62_T027588"; gene "rasal1"; locus_tag "G4P62_016540"; note "transcript variant X5"; orig_protein_id "gnl|WGS:JAAVVJ|G4P62_P027588"; orig_transcript_id "gnl|WGS:JAAVVJ|G4P62_T027588"; product "RAS protein activator like 1"; transcript_biotype "mRNA"; exon_number "18";
CM025026.1	Genbank	exon	12168990	12170735	.	-	.	gene_id "G4P62_016540"; transcript_id "gnl|WGS:JAAVVJ|G4P62_T027588"; gene "rasal1"; locus_tag "G4P62_016540"; note "transcript variant X5"; orig_protein_id "gnl|WGS:JAAVVJ|G4P62_P027588"; orig_transcript_id "gnl|WGS:JAAVVJ|G4P62_T027588"; product "RAS protein activator like 1"; transcript_biotype "mRNA"; exon_number "19";
CM025026.1	Genbank	CDS	12196800	12196846	.	-	0	gene_id "G4P62_016540"; transcript_id "gnl|WGS:JAAVVJ|G4P62_T027588"; gbkey "CDS"; gene "rasal1"; locus_tag "G4P62_016540"; orig_transcript_id "gnl|WGS:JAAVVJ|G4P62_T027588"; product "transcript variant X5"; protein_id "KAF7199874.1"; exon_number "1";
CM025026.1	Genbank	CDS	12196489	12196550	.	-	1	gene_id "G4P62_016540"; transcript_id "gnl|WGS:JAAVVJ|G4P62_T027588"; gbkey "CDS"; gene "rasal1"; locus_tag "G4P62_016540"; orig_transcript_id "gnl|WGS:JAAVVJ|G4P62_T027588"; product "transcript variant X5"; protein_id "KAF7199874.1"; exon_number "2";
CM025026.1	Genbank	CDS	12188719	12188848	.	-	2	gene_id "G4P62_016540"; transcript_id "gnl|WGS:JAAVVJ|G4P62_T027588"; gbkey "CDS"; gene "rasal1"; locus_tag "G4P62_016540"; orig_transcript_id "gnl|WGS:JAAVVJ|G4P62_T027588"; product "transcript variant X5"; protein_id "KAF7199874.1"; exon_number "3";
CM025026.1	Genbank	CDS	12188255	12188336	.	-	1	gene_id "G4P62_016540"; transcript_id "gnl|WGS:JAAVVJ|G4P62_T027588"; gbkey "CDS"; gene "rasal1"; locus_tag "G4P62_016540"; orig_transcript_id "gnl|WGS:JAAVVJ|G4P62_T027588"; product "transcript variant X5"; protein_id "KAF7199874.1"; exon_number "4";
CM025026.1	Genbank	CDS	12179621	12179761	.	-	0	gene_id "G4P62_016540"; transcript_id "gnl|WGS:JAAVVJ|G4P62_T027588"; gbkey "CDS"; gene "rasal1"; locus_tag "G4P62_016540"; orig_transcript_id "gnl|WGS:JAAVVJ|G4P62_T027588"; product "transcript variant X5"; protein_id "KAF7199874.1"; exon_number "5";
CM025026.1	Genbank	CDS	12179407	12179498	.	-	0	gene_id "G4P62_016540"; transcript_id "gnl|WGS:JAAVVJ|G4P62_T027588"; gbkey "CDS"; gene "rasal1"; locus_tag "G4P62_016540"; orig_transcript_id "gnl|WGS:JAAVVJ|G4P62_T027588"; product "transcript variant X5"; protein_id "KAF7199874.1"; exon_number "6";
CM025026.1	Genbank	CDS	12178747	12178864	.	-	1	gene_id "G4P62_016540"; transcript_id "gnl|WGS:JAAVVJ|G4P62_T027588"; gbkey "CDS"; gene "rasal1"; locus_tag "G4P62_016540"; orig_transcript_id "gnl|WGS:JAAVVJ|G4P62_T027588"; product "transcript variant X5"; protein_id "KAF7199874.1"; exon_number "7";
CM025026.1	Genbank	CDS	12178433	12178586	.	-	0	gene_id "G4P62_016540"; transcript_id "gnl|WGS:JAAVVJ|G4P62_T027588"; gbkey "CDS"; gene "rasal1"; locus_tag "G4P62_016540"; orig_transcript_id "gnl|WGS:JAAVVJ|G4P62_T027588"; product "transcript variant X5"; protein_id "KAF7199874.1"; exon_number "8";
CM025026.1	Genbank	CDS	12177161	12177225	.	-	2	gene_id "G4P62_016540"; transcript_id "gnl|WGS:JAAVVJ|G4P62_T027588"; gbkey "CDS"; gene "rasal1"; locus_tag "G4P62_016540"; orig_transcript_id "gnl|WGS:JAAVVJ|G4P62_T027588"; product "transcript variant X5"; protein_id "KAF7199874.1"; exon_number "9";
CM025026.1	Genbank	CDS	12176805	12176917	.	-	0	gene_id "G4P62_016540"; transcript_id "gnl|WGS:JAAVVJ|G4P62_T027588"; gbkey "CDS"; gene "rasal1"; locus_tag "G4P62_016540"; orig_transcript_id "gnl|WGS:JAAVVJ|G4P62_T027588"; product "transcript variant X5"; protein_id "KAF7199874.1"; exon_number "10";
CM025026.1	Genbank	CDS	12176028	12176220	.	-	1	gene_id "G4P62_016540"; transcript_id "gnl|WGS:JAAVVJ|G4P62_T027588"; gbkey "CDS"; gene "rasal1"; locus_tag "G4P62_016540"; orig_transcript_id "gnl|WGS:JAAVVJ|G4P62_T027588"; product "transcript variant X5"; protein_id "KAF7199874.1"; exon_number "11";
CM025026.1	Genbank	CDS	12175750	12175887	.	-	0	gene_id "G4P62_016540"; transcript_id "gnl|WGS:JAAVVJ|G4P62_T027588"; gbkey "CDS"; gene "rasal1"; locus_tag "G4P62_016540"; orig_transcript_id "gnl|WGS:JAAVVJ|G4P62_T027588"; product "transcript variant X5"; protein_id "KAF7199874.1"; exon_number "12";
CM025026.1	Genbank	CDS	12173314	12173458	.	-	0	gene_id "G4P62_016540"; transcript_id "gnl|WGS:JAAVVJ|G4P62_T027588"; gbkey "CDS"; gene "rasal1"; locus_tag "G4P62_016540"; orig_transcript_id "gnl|WGS:JAAVVJ|G4P62_T027588"; product "transcript variant X5"; protein_id "KAF7199874.1"; exon_number "13";
CM025026.1	Genbank	CDS	12172743	12172915	.	-	2	gene_id "G4P62_016540"; transcript_id "gnl|WGS:JAAVVJ|G4P62_T027588"; gbkey "CDS"; gene "rasal1"; locus_tag "G4P62_016540"; orig_transcript_id "gnl|WGS:JAAVVJ|G4P62_T027588"; product "transcript variant X5"; protein_id "KAF7199874.1"; exon_number "14";
CM025026.1	Genbank	CDS	12171767	12171907	.	-	0	gene_id "G4P62_016540"; transcript_id "gnl|WGS:JAAVVJ|G4P62_T027588"; gbkey "CDS"; gene "rasal1"; locus_tag "G4P62_016540"; orig_transcript_id "gnl|WGS:JAAVVJ|G4P62_T027588"; product "transcript variant X5"; protein_id "KAF7199874.1"; exon_number "15";
CM025026.1	Genbank	CDS	12171518	12171653	.	-	0	gene_id "G4P62_016540"; transcript_id "gnl|WGS:JAAVVJ|G4P62_T027588"; gbkey "CDS"; gene "rasal1"; locus_tag "G4P62_016540"; orig_transcript_id "gnl|WGS:JAAVVJ|G4P62_T027588"; product "transcript variant X5"; protein_id "KAF7199874.1"; exon_number "16";
CM025026.1	Genbank	CDS	12171153	12171273	.	-	2	gene_id "G4P62_016540"; transcript_id "gnl|WGS:JAAVVJ|G4P62_T027588"; gbkey "CDS"; gene "rasal1"; locus_tag "G4P62_016540"; orig_transcript_id "gnl|WGS:JAAVVJ|G4P62_T027588"; product "transcript variant X5"; protein_id "KAF7199874.1"; exon_number "17";
CM025026.1	Genbank	CDS	12170880	12170959	.	-	1	gene_id "G4P62_016540"; transcript_id "gnl|WGS:JAAVVJ|G4P62_T027588"; gbkey "CDS"; gene "rasal1"; locus_tag "G4P62_016540"; orig_transcript_id "gnl|WGS:JAAVVJ|G4P62_T027588"; product "transcript variant X5"; protein_id "KAF7199874.1"; exon_number "18";
CM025026.1	Genbank	CDS	12170590	12170735	.	-	2	gene_id "G4P62_016540"; transcript_id "gnl|WGS:JAAVVJ|G4P62_T027588"; gbkey "CDS"; gene "rasal1"; locus_tag "G4P62_016540"; orig_transcript_id "gnl|WGS:JAAVVJ|G4P62_T027588"; product "transcript variant X5"; protein_id "KAF7199874.1"; exon_number "19";
CM025026.1	Genbank	start_codon	12196844	12196846	.	-	0	gene_id "G4P62_016540"; transcript_id "gnl|WGS:JAAVVJ|G4P62_T027588"; gbkey "CDS"; gene "rasal1"; locus_tag "G4P62_016540"; orig_transcript_id "gnl|WGS:JAAVVJ|G4P62_T027588"; product "transcript variant X5"; protein_id "KAF7199874.1"; exon_number "1";
CM025026.1	Genbank	stop_codon	12170587	12170589	.	-	0	gene_id "G4P62_016540"; transcript_id "gnl|WGS:JAAVVJ|G4P62_T027588"; gbkey "CDS"; gene "rasal1"; locus_tag "G4P62_016540"; orig_transcript_id "gnl|WGS:JAAVVJ|G4P62_T027588"; product "transcript variant X5"; protein_id "KAF7199874.1"; exon_number "19";
CM025026.1	Genbank	transcript	12171153	12198991	.	-	.	gene_id "G4P62_016540"; transcript_id "gnl|WGS:JAAVVJ|G4P62_T027589"; gbkey "mRNA"; gene "rasal1"; locus_tag "G4P62_016540"; note "transcript variant X6"; orig_protein_id "gnl|WGS:JAAVVJ|G4P62_P027589"; orig_transcript_id "gnl|WGS:JAAVVJ|G4P62_T027589"; product "RAS protein activator like 1"; transcript_biotype "mRNA";
CM025026.1	Genbank	exon	12198734	12198991	.	-	.	gene_id "G4P62_016540"; transcript_id "gnl|WGS:JAAVVJ|G4P62_T027589"; gene "rasal1"; locus_tag "G4P62_016540"; note "transcript variant X6"; orig_protein_id "gnl|WGS:JAAVVJ|G4P62_P027589"; orig_transcript_id "gnl|WGS:JAAVVJ|G4P62_T027589"; product "RAS protein activator like 1"; transcript_biotype "mRNA"; exon_number "1";
CM025026.1	Genbank	exon	12198416	12198472	.	-	.	gene_id "G4P62_016540"; transcript_id "gnl|WGS:JAAVVJ|G4P62_T027589"; gene "rasal1"; locus_tag "G4P62_016540"; note "transcript variant X6"; orig_protein_id "gnl|WGS:JAAVVJ|G4P62_P027589"; orig_transcript_id "gnl|WGS:JAAVVJ|G4P62_T027589"; product "RAS protein activator like 1"; transcript_biotype "mRNA"; exon_number "2";
CM025026.1	Genbank	exon	12196850	12196963	.	-	.	gene_id "G4P62_016540"; transcript_id "gnl|WGS:JAAVVJ|G4P62_T027589"; gene "rasal1"; locus_tag "G4P62_016540"; note "transcript variant X6"; orig_protein_id "gnl|WGS:JAAVVJ|G4P62_P027589"; orig_transcript_id "gnl|WGS:JAAVVJ|G4P62_T027589"; product "RAS protein activator like 1"; transcript_biotype "mRNA"; exon_number "3";
CM025026.1	Genbank	exon	12196489	12196550	.	-	.	gene_id "G4P62_016540"; transcript_id "gnl|WGS:JAAVVJ|G4P62_T027589"; gene "rasal1"; locus_tag "G4P62_016540"; note "transcript variant X6"; orig_protein_id "gnl|WGS:JAAVVJ|G4P62_P027589"; orig_transcript_id "gnl|WGS:JAAVVJ|G4P62_T027589"; product "RAS protein activator like 1"; transcript_biotype "mRNA"; exon_number "4";
CM025026.1	Genbank	exon	12188719	12188848	.	-	.	gene_id "G4P62_016540"; transcript_id "gnl|WGS:JAAVVJ|G4P62_T027589"; gene "rasal1"; locus_tag "G4P62_016540"; note "transcript variant X6"; orig_protein_id "gnl|WGS:JAAVVJ|G4P62_P027589"; orig_transcript_id "gnl|WGS:JAAVVJ|G4P62_T027589"; product "RAS protein activator like 1"; transcript_biotype "mRNA"; exon_number "5";
CM025026.1	Genbank	exon	12188255	12188336	.	-	.	gene_id "G4P62_016540"; transcript_id "gnl|WGS:JAAVVJ|G4P62_T027589"; gene "rasal1"; locus_tag "G4P62_016540"; note "transcript variant X6"; orig_protein_id "gnl|WGS:JAAVVJ|G4P62_P027589"; orig_transcript_id "gnl|WGS:JAAVVJ|G4P62_T027589"; product "RAS protein activator like 1"; transcript_biotype "mRNA"; exon_number "6";
CM025026.1	Genbank	exon	12179621	12179761	.	-	.	gene_id "G4P62_016540"; transcript_id "gnl|WGS:JAAVVJ|G4P62_T027589"; gene "rasal1"; locus_tag "G4P62_016540"; note "transcript variant X6"; orig_protein_id "gnl|WGS:JAAVVJ|G4P62_P027589"; orig_transcript_id "gnl|WGS:JAAVVJ|G4P62_T027589"; product "RAS protein activator like 1"; transcript_biotype "mRNA"; exon_number "7";
CM025026.1	Genbank	exon	12179407	12179498	.	-	.	gene_id "G4P62_016540"; transcript_id "gnl|WGS:JAAVVJ|G4P62_T027589"; gene "rasal1"; locus_tag "G4P62_016540"; note "transcript variant X6"; orig_protein_id "gnl|WGS:JAAVVJ|G4P62_P027589"; orig_transcript_id "gnl|WGS:JAAVVJ|G4P62_T027589"; product "RAS protein activator like 1"; transcript_biotype "mRNA"; exon_number "8";
CM025026.1	Genbank	exon	12178747	12178864	.	-	.	gene_id "G4P62_016540"; transcript_id "gnl|WGS:JAAVVJ|G4P62_T027589"; gene "rasal1"; locus_tag "G4P62_016540"; note "transcript variant X6"; orig_protein_id "gnl|WGS:JAAVVJ|G4P62_P027589"; orig_transcript_id "gnl|WGS:JAAVVJ|G4P62_T027589"; product "RAS protein activator like 1"; transcript_biotype "mRNA"; exon_number "9";
CM025026.1	Genbank	exon	12178433	12178586	.	-	.	gene_id "G4P62_016540"; transcript_id "gnl|WGS:JAAVVJ|G4P62_T027589"; gene "rasal1"; locus_tag "G4P62_016540"; note "transcript variant X6"; orig_protein_id "gnl|WGS:JAAVVJ|G4P62_P027589"; orig_transcript_id "gnl|WGS:JAAVVJ|G4P62_T027589"; product "RAS protein activator like 1"; transcript_biotype "mRNA"; exon_number "10";
CM025026.1	Genbank	exon	12177161	12177225	.	-	.	gene_id "G4P62_016540"; transcript_id "gnl|WGS:JAAVVJ|G4P62_T027589"; gene "rasal1"; locus_tag "G4P62_016540"; note "transcript variant X6"; orig_protein_id "gnl|WGS:JAAVVJ|G4P62_P027589"; orig_transcript_id "gnl|WGS:JAAVVJ|G4P62_T027589"; product "RAS protein activator like 1"; transcript_biotype "mRNA"; exon_number "11";
CM025026.1	Genbank	exon	12176805	12176917	.	-	.	gene_id "G4P62_016540"; transcript_id "gnl|WGS:JAAVVJ|G4P62_T027589"; gene "rasal1"; locus_tag "G4P62_016540"; note "transcript variant X6"; orig_protein_id "gnl|WGS:JAAVVJ|G4P62_P027589"; orig_transcript_id "gnl|WGS:JAAVVJ|G4P62_T027589"; product "RAS protein activator like 1"; transcript_biotype "mRNA"; exon_number "12";
CM025026.1	Genbank	exon	12176028	12176220	.	-	.	gene_id "G4P62_016540"; transcript_id "gnl|WGS:JAAVVJ|G4P62_T027589"; gene "rasal1"; locus_tag "G4P62_016540"; note "transcript variant X6"; orig_protein_id "gnl|WGS:JAAVVJ|G4P62_P027589"; orig_transcript_id "gnl|WGS:JAAVVJ|G4P62_T027589"; product "RAS protein activator like 1"; transcript_biotype "mRNA"; exon_number "13";
CM025026.1	Genbank	exon	12175750	12175887	.	-	.	gene_id "G4P62_016540"; transcript_id "gnl|WGS:JAAVVJ|G4P62_T027589"; gene "rasal1"; locus_tag "G4P62_016540"; note "transcript variant X6"; orig_protein_id "gnl|WGS:JAAVVJ|G4P62_P027589"; orig_transcript_id "gnl|WGS:JAAVVJ|G4P62_T027589"; product "RAS protein activator like 1"; transcript_biotype "mRNA"; exon_number "14";
CM025026.1	Genbank	exon	12173314	12173458	.	-	.	gene_id "G4P62_016540"; transcript_id "gnl|WGS:JAAVVJ|G4P62_T027589"; gene "rasal1"; locus_tag "G4P62_016540"; note "transcript variant X6"; orig_protein_id "gnl|WGS:JAAVVJ|G4P62_P027589"; orig_transcript_id "gnl|WGS:JAAVVJ|G4P62_T027589"; product "RAS protein activator like 1"; transcript_biotype "mRNA"; exon_number "15";
CM025026.1	Genbank	exon	12172743	12172915	.	-	.	gene_id "G4P62_016540"; transcript_id "gnl|WGS:JAAVVJ|G4P62_T027589"; gene "rasal1"; locus_tag "G4P62_016540"; note "transcript variant X6"; orig_protein_id "gnl|WGS:JAAVVJ|G4P62_P027589"; orig_transcript_id "gnl|WGS:JAAVVJ|G4P62_T027589"; product "RAS protein activator like 1"; transcript_biotype "mRNA"; exon_number "16";
CM025026.1	Genbank	exon	12171767	12171907	.	-	.	gene_id "G4P62_016540"; transcript_id "gnl|WGS:JAAVVJ|G4P62_T027589"; gene "rasal1"; locus_tag "G4P62_016540"; note "transcript variant X6"; orig_protein_id "gnl|WGS:JAAVVJ|G4P62_P027589"; orig_transcript_id "gnl|WGS:JAAVVJ|G4P62_T027589"; product "RAS protein activator like 1"; transcript_biotype "mRNA"; exon_number "17";
CM025026.1	Genbank	exon	12171471	12171653	.	-	.	gene_id "G4P62_016540"; transcript_id "gnl|WGS:JAAVVJ|G4P62_T027589"; gene "rasal1"; locus_tag "G4P62_016540"; note "transcript variant X6"; orig_protein_id "gnl|WGS:JAAVVJ|G4P62_P027589"; orig_transcript_id "gnl|WGS:JAAVVJ|G4P62_T027589"; product "RAS protein activator like 1"; transcript_biotype "mRNA"; exon_number "18";
CM025026.1	Genbank	exon	12171153	12171267	.	-	.	gene_id "G4P62_016540"; transcript_id "gnl|WGS:JAAVVJ|G4P62_T027589"; gene "rasal1"; locus_tag "G4P62_016540"; note "transcript variant X6"; orig_protein_id "gnl|WGS:JAAVVJ|G4P62_P027589"; orig_transcript_id "gnl|WGS:JAAVVJ|G4P62_T027589"; product "RAS protein activator like 1"; transcript_biotype "mRNA"; exon_number "19";
CM025026.1	Genbank	CDS	12198734	12198798	.	-	0	gene_id "G4P62_016540"; transcript_id "gnl|WGS:JAAVVJ|G4P62_T027589"; gbkey "CDS"; gene "rasal1"; locus_tag "G4P62_016540"; orig_transcript_id "gnl|WGS:JAAVVJ|G4P62_T027589"; product "transcript variant X6"; protein_id "KAF7199875.1"; exon_number "1";
CM025026.1	Genbank	CDS	12198416	12198472	.	-	1	gene_id "G4P62_016540"; transcript_id "gnl|WGS:JAAVVJ|G4P62_T027589"; gbkey "CDS"; gene "rasal1"; locus_tag "G4P62_016540"; orig_transcript_id "gnl|WGS:JAAVVJ|G4P62_T027589"; product "transcript variant X6"; protein_id "KAF7199875.1"; exon_number "2";
CM025026.1	Genbank	CDS	12196850	12196963	.	-	1	gene_id "G4P62_016540"; transcript_id "gnl|WGS:JAAVVJ|G4P62_T027589"; gbkey "CDS"; gene "rasal1"; locus_tag "G4P62_016540"; orig_transcript_id "gnl|WGS:JAAVVJ|G4P62_T027589"; product "transcript variant X6"; protein_id "KAF7199875.1"; exon_number "3";
CM025026.1	Genbank	CDS	12196489	12196550	.	-	1	gene_id "G4P62_016540"; transcript_id "gnl|WGS:JAAVVJ|G4P62_T027589"; gbkey "CDS"; gene "rasal1"; locus_tag "G4P62_016540"; orig_transcript_id "gnl|WGS:JAAVVJ|G4P62_T027589"; product "transcript variant X6"; protein_id "KAF7199875.1"; exon_number "4";
CM025026.1	Genbank	CDS	12188719	12188848	.	-	2	gene_id "G4P62_016540"; transcript_id "gnl|WGS:JAAVVJ|G4P62_T027589"; gbkey "CDS"; gene "rasal1"; locus_tag "G4P62_016540"; orig_transcript_id "gnl|WGS:JAAVVJ|G4P62_T027589"; product "transcript variant X6"; protein_id "KAF7199875.1"; exon_number "5";
CM025026.1	Genbank	CDS	12188255	12188336	.	-	1	gene_id "G4P62_016540"; transcript_id "gnl|WGS:JAAVVJ|G4P62_T027589"; gbkey "CDS"; gene "rasal1"; locus_tag "G4P62_016540"; orig_transcript_id "gnl|WGS:JAAVVJ|G4P62_T027589"; product "transcript variant X6"; protein_id "KAF7199875.1"; exon_number "6";
CM025026.1	Genbank	CDS	12179621	12179761	.	-	0	gene_id "G4P62_016540"; transcript_id "gnl|WGS:JAAVVJ|G4P62_T027589"; gbkey "CDS"; gene "rasal1"; locus_tag "G4P62_016540"; orig_transcript_id "gnl|WGS:JAAVVJ|G4P62_T027589"; product "transcript variant X6"; protein_id "KAF7199875.1"; exon_number "7";
CM025026.1	Genbank	CDS	12179407	12179498	.	-	0	gene_id "G4P62_016540"; transcript_id "gnl|WGS:JAAVVJ|G4P62_T027589"; gbkey "CDS"; gene "rasal1"; locus_tag "G4P62_016540"; orig_transcript_id "gnl|WGS:JAAVVJ|G4P62_T027589"; product "transcript variant X6"; protein_id "KAF7199875.1"; exon_number "8";
CM025026.1	Genbank	CDS	12178747	12178864	.	-	1	gene_id "G4P62_016540"; transcript_id "gnl|WGS:JAAVVJ|G4P62_T027589"; gbkey "CDS"; gene "rasal1"; locus_tag "G4P62_016540"; orig_transcript_id "gnl|WGS:JAAVVJ|G4P62_T027589"; product "transcript variant X6"; protein_id "KAF7199875.1"; exon_number "9";
CM025026.1	Genbank	CDS	12178433	12178586	.	-	0	gene_id "G4P62_016540"; transcript_id "gnl|WGS:JAAVVJ|G4P62_T027589"; gbkey "CDS"; gene "rasal1"; locus_tag "G4P62_016540"; orig_transcript_id "gnl|WGS:JAAVVJ|G4P62_T027589"; product "transcript variant X6"; protein_id "KAF7199875.1"; exon_number "10";
CM025026.1	Genbank	CDS	12177161	12177225	.	-	2	gene_id "G4P62_016540"; transcript_id "gnl|WGS:JAAVVJ|G4P62_T027589"; gbkey "CDS"; gene "rasal1"; locus_tag "G4P62_016540"; orig_transcript_id "gnl|WGS:JAAVVJ|G4P62_T027589"; product "transcript variant X6"; protein_id "KAF7199875.1"; exon_number "11";
CM025026.1	Genbank	CDS	12176805	12176917	.	-	0	gene_id "G4P62_016540"; transcript_id "gnl|WGS:JAAVVJ|G4P62_T027589"; gbkey "CDS"; gene "rasal1"; locus_tag "G4P62_016540"; orig_transcript_id "gnl|WGS:JAAVVJ|G4P62_T027589"; product "transcript variant X6"; protein_id "KAF7199875.1"; exon_number "12";
CM025026.1	Genbank	CDS	12176028	12176220	.	-	1	gene_id "G4P62_016540"; transcript_id "gnl|WGS:JAAVVJ|G4P62_T027589"; gbkey "CDS"; gene "rasal1"; locus_tag "G4P62_016540"; orig_transcript_id "gnl|WGS:JAAVVJ|G4P62_T027589"; product "transcript variant X6"; protein_id "KAF7199875.1"; exon_number "13";
CM025026.1	Genbank	CDS	12175750	12175887	.	-	0	gene_id "G4P62_016540"; transcript_id "gnl|WGS:JAAVVJ|G4P62_T027589"; gbkey "CDS"; gene "rasal1"; locus_tag "G4P62_016540"; orig_transcript_id "gnl|WGS:JAAVVJ|G4P62_T027589"; product "transcript variant X6"; protein_id "KAF7199875.1"; exon_number "14";
CM025026.1	Genbank	CDS	12173314	12173458	.	-	0	gene_id "G4P62_016540"; transcript_id "gnl|WGS:JAAVVJ|G4P62_T027589"; gbkey "CDS"; gene "rasal1"; locus_tag "G4P62_016540"; orig_transcript_id "gnl|WGS:JAAVVJ|G4P62_T027589"; product "transcript variant X6"; protein_id "KAF7199875.1"; exon_number "15";
CM025026.1	Genbank	CDS	12172743	12172915	.	-	2	gene_id "G4P62_016540"; transcript_id "gnl|WGS:JAAVVJ|G4P62_T027589"; gbkey "CDS"; gene "rasal1"; locus_tag "G4P62_016540"; orig_transcript_id "gnl|WGS:JAAVVJ|G4P62_T027589"; product "transcript variant X6"; protein_id "KAF7199875.1"; exon_number "16";
CM025026.1	Genbank	CDS	12171767	12171907	.	-	0	gene_id "G4P62_016540"; transcript_id "gnl|WGS:JAAVVJ|G4P62_T027589"; gbkey "CDS"; gene "rasal1"; locus_tag "G4P62_016540"; orig_transcript_id "gnl|WGS:JAAVVJ|G4P62_T027589"; product "transcript variant X6"; protein_id "KAF7199875.1"; exon_number "17";
CM025026.1	Genbank	CDS	12171471	12171653	.	-	0	gene_id "G4P62_016540"; transcript_id "gnl|WGS:JAAVVJ|G4P62_T027589"; gbkey "CDS"; gene "rasal1"; locus_tag "G4P62_016540"; orig_transcript_id "gnl|WGS:JAAVVJ|G4P62_T027589"; product "transcript variant X6"; protein_id "KAF7199875.1"; exon_number "18";
CM025026.1	Genbank	CDS	12171244	12171267	.	-	0	gene_id "G4P62_016540"; transcript_id "gnl|WGS:JAAVVJ|G4P62_T027589"; gbkey "CDS"; gene "rasal1"; locus_tag "G4P62_016540"; orig_transcript_id "gnl|WGS:JAAVVJ|G4P62_T027589"; product "transcript variant X6"; protein_id "KAF7199875.1"; exon_number "19";
CM025026.1	Genbank	start_codon	12198796	12198798	.	-	0	gene_id "G4P62_016540"; transcript_id "gnl|WGS:JAAVVJ|G4P62_T027589"; gbkey "CDS"; gene "rasal1"; locus_tag "G4P62_016540"; orig_transcript_id "gnl|WGS:JAAVVJ|G4P62_T027589"; product "transcript variant X6"; protein_id "KAF7199875.1"; exon_number "1";
CM025026.1	Genbank	stop_codon	12171241	12171243	.	-	0	gene_id "G4P62_016540"; transcript_id "gnl|WGS:JAAVVJ|G4P62_T027589"; gbkey "CDS"; gene "rasal1"; locus_tag "G4P62_016540"; orig_transcript_id "gnl|WGS:JAAVVJ|G4P62_T027589"; product "transcript variant X6"; protein_id "KAF7199875.1"; exon_number "19";
CM025026.1	Genbank	gene	12199318	12201076	.	+	.	gene_id "G4P62_016541"; transcript_id ""; description "protein DGCR6-like"; gbkey "Gene"; gene_biotype "protein_coding"; locus_tag "G4P62_016541"; note "LOC107393657";
CM025026.1	Genbank	transcript	12199318	12201076	.	+	.	gene_id "G4P62_016541"; transcript_id "gnl|WGS:JAAVVJ|G4P62_T027590"; gbkey "mRNA"; locus_tag "G4P62_016541"; orig_protein_id "gnl|WGS:JAAVVJ|G4P62_P027590"; orig_transcript_id "gnl|WGS:JAAVVJ|G4P62_T027590"; product "protein DGCR6-like"; transcript_biotype "mRNA";
CM025026.1	Genbank	exon	12199318	12199724	.	+	.	gene_id "G4P62_016541"; transcript_id "gnl|WGS:JAAVVJ|G4P62_T027590"; locus_tag "G4P62_016541"; orig_protein_id "gnl|WGS:JAAVVJ|G4P62_P027590"; orig_transcript_id "gnl|WGS:JAAVVJ|G4P62_T027590"; product "protein DGCR6-like"; transcript_biotype "mRNA"; exon_number "1";
CM025026.1	Genbank	exon	12199836	12199996	.	+	.	gene_id "G4P62_016541"; transcript_id "gnl|WGS:JAAVVJ|G4P62_T027590"; locus_tag "G4P62_016541"; orig_protein_id "gnl|WGS:JAAVVJ|G4P62_P027590"; orig_transcript_id "gnl|WGS:JAAVVJ|G4P62_T027590"; product "protein DGCR6-like"; transcript_biotype "mRNA"; exon_number "2";
CM025026.1	Genbank	exon	12200141	12200241	.	+	.	gene_id "G4P62_016541"; transcript_id "gnl|WGS:JAAVVJ|G4P62_T027590"; locus_tag "G4P62_016541"; orig_protein_id "gnl|WGS:JAAVVJ|G4P62_P027590"; orig_transcript_id "gnl|WGS:JAAVVJ|G4P62_T027590"; product "protein DGCR6-like"; transcript_biotype "mRNA"; exon_number "3";
CM025026.1	Genbank	exon	12200332	12200472	.	+	.	gene_id "G4P62_016541"; transcript_id "gnl|WGS:JAAVVJ|G4P62_T027590"; locus_tag "G4P62_016541"; orig_protein_id "gnl|WGS:JAAVVJ|G4P62_P027590"; orig_transcript_id "gnl|WGS:JAAVVJ|G4P62_T027590"; product "protein DGCR6-like"; transcript_biotype "mRNA"; exon_number "4";
CM025026.1	Genbank	exon	12200610	12201076	.	+	.	gene_id "G4P62_016541"; transcript_id "gnl|WGS:JAAVVJ|G4P62_T027590"; locus_tag "G4P62_016541"; orig_protein_id "gnl|WGS:JAAVVJ|G4P62_P027590"; orig_transcript_id "gnl|WGS:JAAVVJ|G4P62_T027590"; product "protein DGCR6-like"; transcript_biotype "mRNA"; exon_number "5";
CM025026.1	Genbank	CDS	12199621	12199724	.	+	0	gene_id "G4P62_016541"; transcript_id "gnl|WGS:JAAVVJ|G4P62_T027590"; gbkey "CDS"; locus_tag "G4P62_016541"; orig_transcript_id "gnl|WGS:JAAVVJ|G4P62_T027590"; product "protein DGCR6-like"; protein_id "KAF7199876.1"; exon_number "1";
CM025026.1	Genbank	CDS	12199836	12199996	.	+	1	gene_id "G4P62_016541"; transcript_id "gnl|WGS:JAAVVJ|G4P62_T027590"; gbkey "CDS"; locus_tag "G4P62_016541"; orig_transcript_id "gnl|WGS:JAAVVJ|G4P62_T027590"; product "protein DGCR6-like"; protein_id "KAF7199876.1"; exon_number "2";
CM025026.1	Genbank	CDS	12200141	12200241	.	+	2	gene_id "G4P62_016541"; transcript_id "gnl|WGS:JAAVVJ|G4P62_T027590"; gbkey "CDS"; locus_tag "G4P62_016541"; orig_transcript_id "gnl|WGS:JAAVVJ|G4P62_T027590"; product "protein DGCR6-like"; protein_id "KAF7199876.1"; exon_number "3";
CM025026.1	Genbank	CDS	12200332	12200472	.	+	0	gene_id "G4P62_016541"; transcript_id "gnl|WGS:JAAVVJ|G4P62_T027590"; gbkey "CDS"; locus_tag "G4P62_016541"; orig_transcript_id "gnl|WGS:JAAVVJ|G4P62_T027590"; product "protein DGCR6-like"; protein_id "KAF7199876.1"; exon_number "4";
CM025026.1	Genbank	CDS	12200610	12200681	.	+	0	gene_id "G4P62_016541"; transcript_id "gnl|WGS:JAAVVJ|G4P62_T027590"; gbkey "CDS"; locus_tag "G4P62_016541"; orig_transcript_id "gnl|WGS:JAAVVJ|G4P62_T027590"; product "protein DGCR6-like"; protein_id "KAF7199876.1"; exon_number "5";
CM025026.1	Genbank	start_codon	12199621	12199623	.	+	0	gene_id "G4P62_016541"; transcript_id "gnl|WGS:JAAVVJ|G4P62_T027590"; gbkey "CDS"; locus_tag "G4P62_016541"; orig_transcript_id "gnl|WGS:JAAVVJ|G4P62_T027590"; product "protein DGCR6-like"; protein_id "KAF7199876.1"; exon_number "1";
CM025026.1	Genbank	stop_codon	12200682	12200684	.	+	0	gene_id "G4P62_016541"; transcript_id "gnl|WGS:JAAVVJ|G4P62_T027590"; gbkey "CDS"; locus_tag "G4P62_016541"; orig_transcript_id "gnl|WGS:JAAVVJ|G4P62_T027590"; product "protein DGCR6-like"; protein_id "KAF7199876.1"; exon_number "5";
CM025026.1	Genbank	gene	12202393	12209088	.	+	.	gene_id "G4P62_016542"; transcript_id ""; description "cationic amino acid transporter 4"; gbkey "Gene"; gene "slc7a4"; gene_biotype "protein_coding"; locus_tag "G4P62_016542";
CM025026.1	Genbank	transcript	12202393	12209088	.	+	.	gene_id "G4P62_016542"; transcript_id "gnl|WGS:JAAVVJ|G4P62_T027591"; gbkey "mRNA"; gene "slc7a4"; locus_tag "G4P62_016542"; orig_protein_id "gnl|WGS:JAAVVJ|G4P62_P027591"; orig_transcript_id "gnl|WGS:JAAVVJ|G4P62_T027591"; product "solute carrier family 7 member 4"; transcript_biotype "mRNA";
CM025026.1	Genbank	exon	12202393	12202509	.	+	.	gene_id "G4P62_016542"; transcript_id "gnl|WGS:JAAVVJ|G4P62_T027591"; gene "slc7a4"; locus_tag "G4P62_016542"; orig_protein_id "gnl|WGS:JAAVVJ|G4P62_P027591"; orig_transcript_id "gnl|WGS:JAAVVJ|G4P62_T027591"; product "solute carrier family 7 member 4"; transcript_biotype "mRNA"; exon_number "1";
CM025026.1	Genbank	exon	12204863	12205913	.	+	.	gene_id "G4P62_016542"; transcript_id "gnl|WGS:JAAVVJ|G4P62_T027591"; gene "slc7a4"; locus_tag "G4P62_016542"; orig_protein_id "gnl|WGS:JAAVVJ|G4P62_P027591"; orig_transcript_id "gnl|WGS:JAAVVJ|G4P62_T027591"; product "solute carrier family 7 member 4"; transcript_biotype "mRNA"; exon_number "2";
CM025026.1	Genbank	exon	12206005	12206711	.	+	.	gene_id "G4P62_016542"; transcript_id "gnl|WGS:JAAVVJ|G4P62_T027591"; gene "slc7a4"; locus_tag "G4P62_016542"; orig_protein_id "gnl|WGS:JAAVVJ|G4P62_P027591"; orig_transcript_id "gnl|WGS:JAAVVJ|G4P62_T027591"; product "solute carrier family 7 member 4"; transcript_biotype "mRNA"; exon_number "3";
CM025026.1	Genbank	exon	12206798	12206906	.	+	.	gene_id "G4P62_016542"; transcript_id "gnl|WGS:JAAVVJ|G4P62_T027591"; gene "slc7a4"; locus_tag "G4P62_016542"; orig_protein_id "gnl|WGS:JAAVVJ|G4P62_P027591"; orig_transcript_id "gnl|WGS:JAAVVJ|G4P62_T027591"; product "solute carrier family 7 member 4"; transcript_biotype "mRNA"; exon_number "4";
CM025026.1	Genbank	exon	12208640	12209088	.	+	.	gene_id "G4P62_016542"; transcript_id "gnl|WGS:JAAVVJ|G4P62_T027591"; gene "slc7a4"; locus_tag "G4P62_016542"; orig_protein_id "gnl|WGS:JAAVVJ|G4P62_P027591"; orig_transcript_id "gnl|WGS:JAAVVJ|G4P62_T027591"; product "solute carrier family 7 member 4"; transcript_biotype "mRNA"; exon_number "5";
CM025026.1	Genbank	CDS	12204932	12205913	.	+	0	gene_id "G4P62_016542"; transcript_id "gnl|WGS:JAAVVJ|G4P62_T027591"; gbkey "CDS"; gene "slc7a4"; locus_tag "G4P62_016542"; orig_transcript_id "gnl|WGS:JAAVVJ|G4P62_T027591"; product "solute carrier family 7 member 4"; protein_id "KAF7199877.1"; exon_number "2";
CM025026.1	Genbank	CDS	12206005	12206711	.	+	2	gene_id "G4P62_016542"; transcript_id "gnl|WGS:JAAVVJ|G4P62_T027591"; gbkey "CDS"; gene "slc7a4"; locus_tag "G4P62_016542"; orig_transcript_id "gnl|WGS:JAAVVJ|G4P62_T027591"; product "solute carrier family 7 member 4"; protein_id "KAF7199877.1"; exon_number "3";
CM025026.1	Genbank	CDS	12206798	12206906	.	+	0	gene_id "G4P62_016542"; transcript_id "gnl|WGS:JAAVVJ|G4P62_T027591"; gbkey "CDS"; gene "slc7a4"; locus_tag "G4P62_016542"; orig_transcript_id "gnl|WGS:JAAVVJ|G4P62_T027591"; product "solute carrier family 7 member 4"; protein_id "KAF7199877.1"; exon_number "4";
CM025026.1	Genbank	CDS	12208640	12208857	.	+	2	gene_id "G4P62_016542"; transcript_id "gnl|WGS:JAAVVJ|G4P62_T027591"; gbkey "CDS"; gene "slc7a4"; locus_tag "G4P62_016542"; orig_transcript_id "gnl|WGS:JAAVVJ|G4P62_T027591"; product "solute carrier family 7 member 4"; protein_id "KAF7199877.1"; exon_number "5";
CM025026.1	Genbank	start_codon	12204932	12204934	.	+	0	gene_id "G4P62_016542"; transcript_id "gnl|WGS:JAAVVJ|G4P62_T027591"; gbkey "CDS"; gene "slc7a4"; locus_tag "G4P62_016542"; orig_transcript_id "gnl|WGS:JAAVVJ|G4P62_T027591"; product "solute carrier family 7 member 4"; protein_id "KAF7199877.1"; exon_number "2";
CM025026.1	Genbank	stop_codon	12208858	12208860	.	+	0	gene_id "G4P62_016542"; transcript_id "gnl|WGS:JAAVVJ|G4P62_T027591"; gbkey "CDS"; gene "slc7a4"; locus_tag "G4P62_016542"; orig_transcript_id "gnl|WGS:JAAVVJ|G4P62_T027591"; product "solute carrier family 7 member 4"; protein_id "KAF7199877.1"; exon_number "5";
CM025026.1	Genbank	gene	12221094	12223735	.	-	.	gene_id "G4P62_016543"; transcript_id ""; description "coiled-coil domain-containing protein 157"; gbkey "Gene"; gene "ccdc157"; gene_biotype "protein_coding"; locus_tag "G4P62_016543";
CM025026.1	Genbank	transcript	12221094	12223735	.	-	.	gene_id "G4P62_016543"; transcript_id "gnl|WGS:JAAVVJ|G4P62_T027592"; gbkey "mRNA"; gene "ccdc157"; locus_tag "G4P62_016543"; note "transcript variant X2"; orig_protein_id "gnl|WGS:JAAVVJ|G4P62_P027592"; orig_transcript_id "gnl|WGS:JAAVVJ|G4P62_T027592"; product "coiled-coil domain containing 157"; transcript_biotype "mRNA";
CM025026.1	Genbank	exon	12223410	12223735	.	-	.	gene_id "G4P62_016543"; transcript_id "gnl|WGS:JAAVVJ|G4P62_T027592"; gene "ccdc157"; locus_tag "G4P62_016543"; note "transcript variant X2"; orig_protein_id "gnl|WGS:JAAVVJ|G4P62_P027592"; orig_transcript_id "gnl|WGS:JAAVVJ|G4P62_T027592"; product "coiled-coil domain containing 157"; transcript_biotype "mRNA"; exon_number "1";
CM025026.1	Genbank	exon	12223179	12223329	.	-	.	gene_id "G4P62_016543"; transcript_id "gnl|WGS:JAAVVJ|G4P62_T027592"; gene "ccdc157"; locus_tag "G4P62_016543"; note "transcript variant X2"; orig_protein_id "gnl|WGS:JAAVVJ|G4P62_P027592"; orig_transcript_id "gnl|WGS:JAAVVJ|G4P62_T027592"; product "coiled-coil domain containing 157"; transcript_biotype "mRNA"; exon_number "2";
CM025026.1	Genbank	exon	12222433	12223090	.	-	.	gene_id "G4P62_016543"; transcript_id "gnl|WGS:JAAVVJ|G4P62_T027592"; gene "ccdc157"; locus_tag "G4P62_016543"; note "transcript variant X2"; orig_protein_id "gnl|WGS:JAAVVJ|G4P62_P027592"; orig_transcript_id "gnl|WGS:JAAVVJ|G4P62_T027592"; product "coiled-coil domain containing 157"; transcript_biotype "mRNA"; exon_number "3";
CM025026.1	Genbank	exon	12222272	12222349	.	-	.	gene_id "G4P62_016543"; transcript_id "gnl|WGS:JAAVVJ|G4P62_T027592"; gene "ccdc157"; locus_tag "G4P62_016543"; note "transcript variant X2"; orig_protein_id "gnl|WGS:JAAVVJ|G4P62_P027592"; orig_transcript_id "gnl|WGS:JAAVVJ|G4P62_T027592"; product "coiled-coil domain containing 157"; transcript_biotype "mRNA"; exon_number "4";
CM025026.1	Genbank	exon	12222027	12222196	.	-	.	gene_id "G4P62_016543"; transcript_id "gnl|WGS:JAAVVJ|G4P62_T027592"; gene "ccdc157"; locus_tag "G4P62_016543"; note "transcript variant X2"; orig_protein_id "gnl|WGS:JAAVVJ|G4P62_P027592"; orig_transcript_id "gnl|WGS:JAAVVJ|G4P62_T027592"; product "coiled-coil domain containing 157"; transcript_biotype "mRNA"; exon_number "5";
CM025026.1	Genbank	exon	12221786	12221950	.	-	.	gene_id "G4P62_016543"; transcript_id "gnl|WGS:JAAVVJ|G4P62_T027592"; gene "ccdc157"; locus_tag "G4P62_016543"; note "transcript variant X2"; orig_protein_id "gnl|WGS:JAAVVJ|G4P62_P027592"; orig_transcript_id "gnl|WGS:JAAVVJ|G4P62_T027592"; product "coiled-coil domain containing 157"; transcript_biotype "mRNA"; exon_number "6";
CM025026.1	Genbank	exon	12221529	12221697	.	-	.	gene_id "G4P62_016543"; transcript_id "gnl|WGS:JAAVVJ|G4P62_T027592"; gene "ccdc157"; locus_tag "G4P62_016543"; note "transcript variant X2"; orig_protein_id "gnl|WGS:JAAVVJ|G4P62_P027592"; orig_transcript_id "gnl|WGS:JAAVVJ|G4P62_T027592"; product "coiled-coil domain containing 157"; transcript_biotype "mRNA"; exon_number "7";
CM025026.1	Genbank	exon	12221299	12221438	.	-	.	gene_id "G4P62_016543"; transcript_id "gnl|WGS:JAAVVJ|G4P62_T027592"; gene "ccdc157"; locus_tag "G4P62_016543"; note "transcript variant X2"; orig_protein_id "gnl|WGS:JAAVVJ|G4P62_P027592"; orig_transcript_id "gnl|WGS:JAAVVJ|G4P62_T027592"; product "coiled-coil domain containing 157"; transcript_biotype "mRNA"; exon_number "8";
CM025026.1	Genbank	exon	12221094	12221208	.	-	.	gene_id "G4P62_016543"; transcript_id "gnl|WGS:JAAVVJ|G4P62_T027592"; gene "ccdc157"; locus_tag "G4P62_016543"; note "transcript variant X2"; orig_protein_id "gnl|WGS:JAAVVJ|G4P62_P027592"; orig_transcript_id "gnl|WGS:JAAVVJ|G4P62_T027592"; product "coiled-coil domain containing 157"; transcript_biotype "mRNA"; exon_number "9";
CM025026.1	Genbank	CDS	12223410	12223657	.	-	0	gene_id "G4P62_016543"; transcript_id "gnl|WGS:JAAVVJ|G4P62_T027592"; gbkey "CDS"; gene "ccdc157"; locus_tag "G4P62_016543"; orig_transcript_id "gnl|WGS:JAAVVJ|G4P62_T027592"; product "transcript variant X2"; protein_id "KAF7199878.1"; exon_number "1";
CM025026.1	Genbank	CDS	12223179	12223329	.	-	1	gene_id "G4P62_016543"; transcript_id "gnl|WGS:JAAVVJ|G4P62_T027592"; gbkey "CDS"; gene "ccdc157"; locus_tag "G4P62_016543"; orig_transcript_id "gnl|WGS:JAAVVJ|G4P62_T027592"; product "transcript variant X2"; protein_id "KAF7199878.1"; exon_number "2";
CM025026.1	Genbank	CDS	12222433	12223090	.	-	0	gene_id "G4P62_016543"; transcript_id "gnl|WGS:JAAVVJ|G4P62_T027592"; gbkey "CDS"; gene "ccdc157"; locus_tag "G4P62_016543"; orig_transcript_id "gnl|WGS:JAAVVJ|G4P62_T027592"; product "transcript variant X2"; protein_id "KAF7199878.1"; exon_number "3";
CM025026.1	Genbank	CDS	12222272	12222349	.	-	2	gene_id "G4P62_016543"; transcript_id "gnl|WGS:JAAVVJ|G4P62_T027592"; gbkey "CDS"; gene "ccdc157"; locus_tag "G4P62_016543"; orig_transcript_id "gnl|WGS:JAAVVJ|G4P62_T027592"; product "transcript variant X2"; protein_id "KAF7199878.1"; exon_number "4";
CM025026.1	Genbank	CDS	12222027	12222196	.	-	2	gene_id "G4P62_016543"; transcript_id "gnl|WGS:JAAVVJ|G4P62_T027592"; gbkey "CDS"; gene "ccdc157"; locus_tag "G4P62_016543"; orig_transcript_id "gnl|WGS:JAAVVJ|G4P62_T027592"; product "transcript variant X2"; protein_id "KAF7199878.1"; exon_number "5";
CM025026.1	Genbank	CDS	12221786	12221950	.	-	0	gene_id "G4P62_016543"; transcript_id "gnl|WGS:JAAVVJ|G4P62_T027592"; gbkey "CDS"; gene "ccdc157"; locus_tag "G4P62_016543"; orig_transcript_id "gnl|WGS:JAAVVJ|G4P62_T027592"; product "transcript variant X2"; protein_id "KAF7199878.1"; exon_number "6";
CM025026.1	Genbank	CDS	12221529	12221697	.	-	0	gene_id "G4P62_016543"; transcript_id "gnl|WGS:JAAVVJ|G4P62_T027592"; gbkey "CDS"; gene "ccdc157"; locus_tag "G4P62_016543"; orig_transcript_id "gnl|WGS:JAAVVJ|G4P62_T027592"; product "transcript variant X2"; protein_id "KAF7199878.1"; exon_number "7";
CM025026.1	Genbank	CDS	12221299	12221438	.	-	2	gene_id "G4P62_016543"; transcript_id "gnl|WGS:JAAVVJ|G4P62_T027592"; gbkey "CDS"; gene "ccdc157"; locus_tag "G4P62_016543"; orig_transcript_id "gnl|WGS:JAAVVJ|G4P62_T027592"; product "transcript variant X2"; protein_id "KAF7199878.1"; exon_number "8";
CM025026.1	Genbank	CDS	12221188	12221208	.	-	0	gene_id "G4P62_016543"; transcript_id "gnl|WGS:JAAVVJ|G4P62_T027592"; gbkey "CDS"; gene "ccdc157"; locus_tag "G4P62_016543"; orig_transcript_id "gnl|WGS:JAAVVJ|G4P62_T027592"; product "transcript variant X2"; protein_id "KAF7199878.1"; exon_number "9";
CM025026.1	Genbank	start_codon	12223655	12223657	.	-	0	gene_id "G4P62_016543"; transcript_id "gnl|WGS:JAAVVJ|G4P62_T027592"; gbkey "CDS"; gene "ccdc157"; locus_tag "G4P62_016543"; orig_transcript_id "gnl|WGS:JAAVVJ|G4P62_T027592"; product "transcript variant X2"; protein_id "KAF7199878.1"; exon_number "1";
CM025026.1	Genbank	stop_codon	12221185	12221187	.	-	0	gene_id "G4P62_016543"; transcript_id "gnl|WGS:JAAVVJ|G4P62_T027592"; gbkey "CDS"; gene "ccdc157"; locus_tag "G4P62_016543"; orig_transcript_id "gnl|WGS:JAAVVJ|G4P62_T027592"; product "transcript variant X2"; protein_id "KAF7199878.1"; exon_number "9";
CM025026.1	Genbank	transcript	12221094	12223735	.	-	.	gene_id "G4P62_016543"; transcript_id "gnl|WGS:JAAVVJ|G4P62_T027593"; gbkey "mRNA"; gene "ccdc157"; locus_tag "G4P62_016543"; note "transcript variant X1"; orig_protein_id "gnl|WGS:JAAVVJ|G4P62_P027593"; orig_transcript_id "gnl|WGS:JAAVVJ|G4P62_T027593"; product "coiled-coil domain containing 157"; transcript_biotype "mRNA";
CM025026.1	Genbank	exon	12223410	12223735	.	-	.	gene_id "G4P62_016543"; transcript_id "gnl|WGS:JAAVVJ|G4P62_T027593"; gene "ccdc157"; locus_tag "G4P62_016543"; note "transcript variant X1"; orig_protein_id "gnl|WGS:JAAVVJ|G4P62_P027593"; orig_transcript_id "gnl|WGS:JAAVVJ|G4P62_T027593"; product "coiled-coil domain containing 157"; transcript_biotype "mRNA"; exon_number "1";
CM025026.1	Genbank	exon	12223179	12223329	.	-	.	gene_id "G4P62_016543"; transcript_id "gnl|WGS:JAAVVJ|G4P62_T027593"; gene "ccdc157"; locus_tag "G4P62_016543"; note "transcript variant X1"; orig_protein_id "gnl|WGS:JAAVVJ|G4P62_P027593"; orig_transcript_id "gnl|WGS:JAAVVJ|G4P62_T027593"; product "coiled-coil domain containing 157"; transcript_biotype "mRNA"; exon_number "2";
CM025026.1	Genbank	exon	12222433	12223090	.	-	.	gene_id "G4P62_016543"; transcript_id "gnl|WGS:JAAVVJ|G4P62_T027593"; gene "ccdc157"; locus_tag "G4P62_016543"; note "transcript variant X1"; orig_protein_id "gnl|WGS:JAAVVJ|G4P62_P027593"; orig_transcript_id "gnl|WGS:JAAVVJ|G4P62_T027593"; product "coiled-coil domain containing 157"; transcript_biotype "mRNA"; exon_number "3";
CM025026.1	Genbank	exon	12222272	12222349	.	-	.	gene_id "G4P62_016543"; transcript_id "gnl|WGS:JAAVVJ|G4P62_T027593"; gene "ccdc157"; locus_tag "G4P62_016543"; note "transcript variant X1"; orig_protein_id "gnl|WGS:JAAVVJ|G4P62_P027593"; orig_transcript_id "gnl|WGS:JAAVVJ|G4P62_T027593"; product "coiled-coil domain containing 157"; transcript_biotype "mRNA"; exon_number "4";
CM025026.1	Genbank	exon	12222027	12222196	.	-	.	gene_id "G4P62_016543"; transcript_id "gnl|WGS:JAAVVJ|G4P62_T027593"; gene "ccdc157"; locus_tag "G4P62_016543"; note "transcript variant X1"; orig_protein_id "gnl|WGS:JAAVVJ|G4P62_P027593"; orig_transcript_id "gnl|WGS:JAAVVJ|G4P62_T027593"; product "coiled-coil domain containing 157"; transcript_biotype "mRNA"; exon_number "5";
CM025026.1	Genbank	exon	12221786	12221950	.	-	.	gene_id "G4P62_016543"; transcript_id "gnl|WGS:JAAVVJ|G4P62_T027593"; gene "ccdc157"; locus_tag "G4P62_016543"; note "transcript variant X1"; orig_protein_id "gnl|WGS:JAAVVJ|G4P62_P027593"; orig_transcript_id "gnl|WGS:JAAVVJ|G4P62_T027593"; product "coiled-coil domain containing 157"; transcript_biotype "mRNA"; exon_number "6";
CM025026.1	Genbank	exon	12221529	12221697	.	-	.	gene_id "G4P62_016543"; transcript_id "gnl|WGS:JAAVVJ|G4P62_T027593"; gene "ccdc157"; locus_tag "G4P62_016543"; note "transcript variant X1"; orig_protein_id "gnl|WGS:JAAVVJ|G4P62_P027593"; orig_transcript_id "gnl|WGS:JAAVVJ|G4P62_T027593"; product "coiled-coil domain containing 157"; transcript_biotype "mRNA"; exon_number "7";
CM025026.1	Genbank	exon	12221094	12221438	.	-	.	gene_id "G4P62_016543"; transcript_id "gnl|WGS:JAAVVJ|G4P62_T027593"; gene "ccdc157"; locus_tag "G4P62_016543"; note "transcript variant X1"; orig_protein_id "gnl|WGS:JAAVVJ|G4P62_P027593"; orig_transcript_id "gnl|WGS:JAAVVJ|G4P62_T027593"; product "coiled-coil domain containing 157"; transcript_biotype "mRNA"; exon_number "8";
CM025026.1	Genbank	CDS	12223410	12223657	.	-	0	gene_id "G4P62_016543"; transcript_id "gnl|WGS:JAAVVJ|G4P62_T027593"; gbkey "CDS"; gene "ccdc157"; locus_tag "G4P62_016543"; orig_transcript_id "gnl|WGS:JAAVVJ|G4P62_T027593"; product "transcript variant X1"; protein_id "KAF7199879.1"; exon_number "1";
CM025026.1	Genbank	CDS	12223179	12223329	.	-	1	gene_id "G4P62_016543"; transcript_id "gnl|WGS:JAAVVJ|G4P62_T027593"; gbkey "CDS"; gene "ccdc157"; locus_tag "G4P62_016543"; orig_transcript_id "gnl|WGS:JAAVVJ|G4P62_T027593"; product "transcript variant X1"; protein_id "KAF7199879.1"; exon_number "2";
CM025026.1	Genbank	CDS	12222433	12223090	.	-	0	gene_id "G4P62_016543"; transcript_id "gnl|WGS:JAAVVJ|G4P62_T027593"; gbkey "CDS"; gene "ccdc157"; locus_tag "G4P62_016543"; orig_transcript_id "gnl|WGS:JAAVVJ|G4P62_T027593"; product "transcript variant X1"; protein_id "KAF7199879.1"; exon_number "3";
CM025026.1	Genbank	CDS	12222272	12222349	.	-	2	gene_id "G4P62_016543"; transcript_id "gnl|WGS:JAAVVJ|G4P62_T027593"; gbkey "CDS"; gene "ccdc157"; locus_tag "G4P62_016543"; orig_transcript_id "gnl|WGS:JAAVVJ|G4P62_T027593"; product "transcript variant X1"; protein_id "KAF7199879.1"; exon_number "4";
CM025026.1	Genbank	CDS	12222027	12222196	.	-	2	gene_id "G4P62_016543"; transcript_id "gnl|WGS:JAAVVJ|G4P62_T027593"; gbkey "CDS"; gene "ccdc157"; locus_tag "G4P62_016543"; orig_transcript_id "gnl|WGS:JAAVVJ|G4P62_T027593"; product "transcript variant X1"; protein_id "KAF7199879.1"; exon_number "5";
CM025026.1	Genbank	CDS	12221786	12221950	.	-	0	gene_id "G4P62_016543"; transcript_id "gnl|WGS:JAAVVJ|G4P62_T027593"; gbkey "CDS"; gene "ccdc157"; locus_tag "G4P62_016543"; orig_transcript_id "gnl|WGS:JAAVVJ|G4P62_T027593"; product "transcript variant X1"; protein_id "KAF7199879.1"; exon_number "6";
CM025026.1	Genbank	CDS	12221529	12221697	.	-	0	gene_id "G4P62_016543"; transcript_id "gnl|WGS:JAAVVJ|G4P62_T027593"; gbkey "CDS"; gene "ccdc157"; locus_tag "G4P62_016543"; orig_transcript_id "gnl|WGS:JAAVVJ|G4P62_T027593"; product "transcript variant X1"; protein_id "KAF7199879.1"; exon_number "7";
CM025026.1	Genbank	CDS	12221266	12221438	.	-	2	gene_id "G4P62_016543"; transcript_id "gnl|WGS:JAAVVJ|G4P62_T027593"; gbkey "CDS"; gene "ccdc157"; locus_tag "G4P62_016543"; orig_transcript_id "gnl|WGS:JAAVVJ|G4P62_T027593"; product "transcript variant X1"; protein_id "KAF7199879.1"; exon_number "8";
CM025026.1	Genbank	start_codon	12223655	12223657	.	-	0	gene_id "G4P62_016543"; transcript_id "gnl|WGS:JAAVVJ|G4P62_T027593"; gbkey "CDS"; gene "ccdc157"; locus_tag "G4P62_016543"; orig_transcript_id "gnl|WGS:JAAVVJ|G4P62_T027593"; product "transcript variant X1"; protein_id "KAF7199879.1"; exon_number "1";
CM025026.1	Genbank	stop_codon	12221263	12221265	.	-	0	gene_id "G4P62_016543"; transcript_id "gnl|WGS:JAAVVJ|G4P62_T027593"; gbkey "CDS"; gene "ccdc157"; locus_tag "G4P62_016543"; orig_transcript_id "gnl|WGS:JAAVVJ|G4P62_T027593"; product "transcript variant X1"; protein_id "KAF7199879.1"; exon_number "8";
CM025026.1	Genbank	gene	12223757	12230364	.	+	.	gene_id "G4P62_016544"; transcript_id ""; description "splicing factor 3A subunit 1"; gbkey "Gene"; gene "sf3a1"; gene_biotype "protein_coding"; locus_tag "G4P62_016544";
CM025026.1	Genbank	transcript	12223757	12230364	.	+	.	gene_id "G4P62_016544"; transcript_id "gnl|WGS:JAAVVJ|G4P62_T027594"; gbkey "mRNA"; gene "sf3a1"; locus_tag "G4P62_016544"; orig_protein_id "gnl|WGS:JAAVVJ|G4P62_P027594"; orig_transcript_id "gnl|WGS:JAAVVJ|G4P62_T027594"; product "splicing factor 3a subunit 1"; transcript_biotype "mRNA";
CM025026.1	Genbank	exon	12223757	12223850	.	+	.	gene_id "G4P62_016544"; transcript_id "gnl|WGS:JAAVVJ|G4P62_T027594"; gene "sf3a1"; locus_tag "G4P62_016544"; orig_protein_id "gnl|WGS:JAAVVJ|G4P62_P027594"; orig_transcript_id "gnl|WGS:JAAVVJ|G4P62_T027594"; product "splicing factor 3a subunit 1"; transcript_biotype "mRNA"; exon_number "1";
CM025026.1	Genbank	exon	12223943	12224022	.	+	.	gene_id "G4P62_016544"; transcript_id "gnl|WGS:JAAVVJ|G4P62_T027594"; gene "sf3a1"; locus_tag "G4P62_016544"; orig_protein_id "gnl|WGS:JAAVVJ|G4P62_P027594"; orig_transcript_id "gnl|WGS:JAAVVJ|G4P62_T027594"; product "splicing factor 3a subunit 1"; transcript_biotype "mRNA"; exon_number "2";
CM025026.1	Genbank	exon	12224856	12224968	.	+	.	gene_id "G4P62_016544"; transcript_id "gnl|WGS:JAAVVJ|G4P62_T027594"; gene "sf3a1"; locus_tag "G4P62_016544"; orig_protein_id "gnl|WGS:JAAVVJ|G4P62_P027594"; orig_transcript_id "gnl|WGS:JAAVVJ|G4P62_T027594"; product "splicing factor 3a subunit 1"; transcript_biotype "mRNA"; exon_number "3";
CM025026.1	Genbank	exon	12225066	12225273	.	+	.	gene_id "G4P62_016544"; transcript_id "gnl|WGS:JAAVVJ|G4P62_T027594"; gene "sf3a1"; locus_tag "G4P62_016544"; orig_protein_id "gnl|WGS:JAAVVJ|G4P62_P027594"; orig_transcript_id "gnl|WGS:JAAVVJ|G4P62_T027594"; product "splicing factor 3a subunit 1"; transcript_biotype "mRNA"; exon_number "4";
CM025026.1	Genbank	exon	12225427	12225684	.	+	.	gene_id "G4P62_016544"; transcript_id "gnl|WGS:JAAVVJ|G4P62_T027594"; gene "sf3a1"; locus_tag "G4P62_016544"; orig_protein_id "gnl|WGS:JAAVVJ|G4P62_P027594"; orig_transcript_id "gnl|WGS:JAAVVJ|G4P62_T027594"; product "splicing factor 3a subunit 1"; transcript_biotype "mRNA"; exon_number "5";
CM025026.1	Genbank	exon	12225779	12225853	.	+	.	gene_id "G4P62_016544"; transcript_id "gnl|WGS:JAAVVJ|G4P62_T027594"; gene "sf3a1"; locus_tag "G4P62_016544"; orig_protein_id "gnl|WGS:JAAVVJ|G4P62_P027594"; orig_transcript_id "gnl|WGS:JAAVVJ|G4P62_T027594"; product "splicing factor 3a subunit 1"; transcript_biotype "mRNA"; exon_number "6";
CM025026.1	Genbank	exon	12225951	12226101	.	+	.	gene_id "G4P62_016544"; transcript_id "gnl|WGS:JAAVVJ|G4P62_T027594"; gene "sf3a1"; locus_tag "G4P62_016544"; orig_protein_id "gnl|WGS:JAAVVJ|G4P62_P027594"; orig_transcript_id "gnl|WGS:JAAVVJ|G4P62_T027594"; product "splicing factor 3a subunit 1"; transcript_biotype "mRNA"; exon_number "7";
CM025026.1	Genbank	exon	12226181	12226377	.	+	.	gene_id "G4P62_016544"; transcript_id "gnl|WGS:JAAVVJ|G4P62_T027594"; gene "sf3a1"; locus_tag "G4P62_016544"; orig_protein_id "gnl|WGS:JAAVVJ|G4P62_P027594"; orig_transcript_id "gnl|WGS:JAAVVJ|G4P62_T027594"; product "splicing factor 3a subunit 1"; transcript_biotype "mRNA"; exon_number "8";
CM025026.1	Genbank	exon	12226493	12226610	.	+	.	gene_id "G4P62_016544"; transcript_id "gnl|WGS:JAAVVJ|G4P62_T027594"; gene "sf3a1"; locus_tag "G4P62_016544"; orig_protein_id "gnl|WGS:JAAVVJ|G4P62_P027594"; orig_transcript_id "gnl|WGS:JAAVVJ|G4P62_T027594"; product "splicing factor 3a subunit 1"; transcript_biotype "mRNA"; exon_number "9";
CM025026.1	Genbank	exon	12226701	12227008	.	+	.	gene_id "G4P62_016544"; transcript_id "gnl|WGS:JAAVVJ|G4P62_T027594"; gene "sf3a1"; locus_tag "G4P62_016544"; orig_protein_id "gnl|WGS:JAAVVJ|G4P62_P027594"; orig_transcript_id "gnl|WGS:JAAVVJ|G4P62_T027594"; product "splicing factor 3a subunit 1"; transcript_biotype "mRNA"; exon_number "10";
CM025026.1	Genbank	exon	12227119	12227367	.	+	.	gene_id "G4P62_016544"; transcript_id "gnl|WGS:JAAVVJ|G4P62_T027594"; gene "sf3a1"; locus_tag "G4P62_016544"; orig_protein_id "gnl|WGS:JAAVVJ|G4P62_P027594"; orig_transcript_id "gnl|WGS:JAAVVJ|G4P62_T027594"; product "splicing factor 3a subunit 1"; transcript_biotype "mRNA"; exon_number "11";
CM025026.1	Genbank	exon	12228958	12229165	.	+	.	gene_id "G4P62_016544"; transcript_id "gnl|WGS:JAAVVJ|G4P62_T027594"; gene "sf3a1"; locus_tag "G4P62_016544"; orig_protein_id "gnl|WGS:JAAVVJ|G4P62_P027594"; orig_transcript_id "gnl|WGS:JAAVVJ|G4P62_T027594"; product "splicing factor 3a subunit 1"; transcript_biotype "mRNA"; exon_number "12";
CM025026.1	Genbank	exon	12229266	12229420	.	+	.	gene_id "G4P62_016544"; transcript_id "gnl|WGS:JAAVVJ|G4P62_T027594"; gene "sf3a1"; locus_tag "G4P62_016544"; orig_protein_id "gnl|WGS:JAAVVJ|G4P62_P027594"; orig_transcript_id "gnl|WGS:JAAVVJ|G4P62_T027594"; product "splicing factor 3a subunit 1"; transcript_biotype "mRNA"; exon_number "13";
CM025026.1	Genbank	exon	12229673	12229774	.	+	.	gene_id "G4P62_016544"; transcript_id "gnl|WGS:JAAVVJ|G4P62_T027594"; gene "sf3a1"; locus_tag "G4P62_016544"; orig_protein_id "gnl|WGS:JAAVVJ|G4P62_P027594"; orig_transcript_id "gnl|WGS:JAAVVJ|G4P62_T027594"; product "splicing factor 3a subunit 1"; transcript_biotype "mRNA"; exon_number "14";
CM025026.1	Genbank	exon	12229862	12229933	.	+	.	gene_id "G4P62_016544"; transcript_id "gnl|WGS:JAAVVJ|G4P62_T027594"; gene "sf3a1"; locus_tag "G4P62_016544"; orig_protein_id "gnl|WGS:JAAVVJ|G4P62_P027594"; orig_transcript_id "gnl|WGS:JAAVVJ|G4P62_T027594"; product "splicing factor 3a subunit 1"; transcript_biotype "mRNA"; exon_number "15";
CM025026.1	Genbank	exon	12230027	12230364	.	+	.	gene_id "G4P62_016544"; transcript_id "gnl|WGS:JAAVVJ|G4P62_T027594"; gene "sf3a1"; locus_tag "G4P62_016544"; orig_protein_id "gnl|WGS:JAAVVJ|G4P62_P027594"; orig_transcript_id "gnl|WGS:JAAVVJ|G4P62_T027594"; product "splicing factor 3a subunit 1"; transcript_biotype "mRNA"; exon_number "16";
CM025026.1	Genbank	CDS	12223975	12224022	.	+	0	gene_id "G4P62_016544"; transcript_id "gnl|WGS:JAAVVJ|G4P62_T027594"; gbkey "CDS"; gene "sf3a1"; locus_tag "G4P62_016544"; orig_transcript_id "gnl|WGS:JAAVVJ|G4P62_T027594"; product "splicing factor 3a subunit 1"; protein_id "KAF7199880.1"; exon_number "2";
CM025026.1	Genbank	CDS	12224856	12224968	.	+	0	gene_id "G4P62_016544"; transcript_id "gnl|WGS:JAAVVJ|G4P62_T027594"; gbkey "CDS"; gene "sf3a1"; locus_tag "G4P62_016544"; orig_transcript_id "gnl|WGS:JAAVVJ|G4P62_T027594"; product "splicing factor 3a subunit 1"; protein_id "KAF7199880.1"; exon_number "3";
CM025026.1	Genbank	CDS	12225066	12225273	.	+	1	gene_id "G4P62_016544"; transcript_id "gnl|WGS:JAAVVJ|G4P62_T027594"; gbkey "CDS"; gene "sf3a1"; locus_tag "G4P62_016544"; orig_transcript_id "gnl|WGS:JAAVVJ|G4P62_T027594"; product "splicing factor 3a subunit 1"; protein_id "KAF7199880.1"; exon_number "4";
CM025026.1	Genbank	CDS	12225427	12225684	.	+	0	gene_id "G4P62_016544"; transcript_id "gnl|WGS:JAAVVJ|G4P62_T027594"; gbkey "CDS"; gene "sf3a1"; locus_tag "G4P62_016544"; orig_transcript_id "gnl|WGS:JAAVVJ|G4P62_T027594"; product "splicing factor 3a subunit 1"; protein_id "KAF7199880.1"; exon_number "5";
CM025026.1	Genbank	CDS	12225779	12225853	.	+	0	gene_id "G4P62_016544"; transcript_id "gnl|WGS:JAAVVJ|G4P62_T027594"; gbkey "CDS"; gene "sf3a1"; locus_tag "G4P62_016544"; orig_transcript_id "gnl|WGS:JAAVVJ|G4P62_T027594"; product "splicing factor 3a subunit 1"; protein_id "KAF7199880.1"; exon_number "6";
CM025026.1	Genbank	CDS	12225951	12226101	.	+	0	gene_id "G4P62_016544"; transcript_id "gnl|WGS:JAAVVJ|G4P62_T027594"; gbkey "CDS"; gene "sf3a1"; locus_tag "G4P62_016544"; orig_transcript_id "gnl|WGS:JAAVVJ|G4P62_T027594"; product "splicing factor 3a subunit 1"; protein_id "KAF7199880.1"; exon_number "7";
CM025026.1	Genbank	CDS	12226181	12226377	.	+	2	gene_id "G4P62_016544"; transcript_id "gnl|WGS:JAAVVJ|G4P62_T027594"; gbkey "CDS"; gene "sf3a1"; locus_tag "G4P62_016544"; orig_transcript_id "gnl|WGS:JAAVVJ|G4P62_T027594"; product "splicing factor 3a subunit 1"; protein_id "KAF7199880.1"; exon_number "8";
CM025026.1	Genbank	CDS	12226493	12226610	.	+	0	gene_id "G4P62_016544"; transcript_id "gnl|WGS:JAAVVJ|G4P62_T027594"; gbkey "CDS"; gene "sf3a1"; locus_tag "G4P62_016544"; orig_transcript_id "gnl|WGS:JAAVVJ|G4P62_T027594"; product "splicing factor 3a subunit 1"; protein_id "KAF7199880.1"; exon_number "9";
CM025026.1	Genbank	CDS	12226701	12227008	.	+	2	gene_id "G4P62_016544"; transcript_id "gnl|WGS:JAAVVJ|G4P62_T027594"; gbkey "CDS"; gene "sf3a1"; locus_tag "G4P62_016544"; orig_transcript_id "gnl|WGS:JAAVVJ|G4P62_T027594"; product "splicing factor 3a subunit 1"; protein_id "KAF7199880.1"; exon_number "10";
CM025026.1	Genbank	CDS	12227119	12227367	.	+	0	gene_id "G4P62_016544"; transcript_id "gnl|WGS:JAAVVJ|G4P62_T027594"; gbkey "CDS"; gene "sf3a1"; locus_tag "G4P62_016544"; orig_transcript_id "gnl|WGS:JAAVVJ|G4P62_T027594"; product "splicing factor 3a subunit 1"; protein_id "KAF7199880.1"; exon_number "11";
CM025026.1	Genbank	CDS	12228958	12229165	.	+	0	gene_id "G4P62_016544"; transcript_id "gnl|WGS:JAAVVJ|G4P62_T027594"; gbkey "CDS"; gene "sf3a1"; locus_tag "G4P62_016544"; orig_transcript_id "gnl|WGS:JAAVVJ|G4P62_T027594"; product "splicing factor 3a subunit 1"; protein_id "KAF7199880.1"; exon_number "12";
CM025026.1	Genbank	CDS	12229266	12229420	.	+	2	gene_id "G4P62_016544"; transcript_id "gnl|WGS:JAAVVJ|G4P62_T027594"; gbkey "CDS"; gene "sf3a1"; locus_tag "G4P62_016544"; orig_transcript_id "gnl|WGS:JAAVVJ|G4P62_T027594"; product "splicing factor 3a subunit 1"; protein_id "KAF7199880.1"; exon_number "13";
CM025026.1	Genbank	CDS	12229673	12229774	.	+	0	gene_id "G4P62_016544"; transcript_id "gnl|WGS:JAAVVJ|G4P62_T027594"; gbkey "CDS"; gene "sf3a1"; locus_tag "G4P62_016544"; orig_transcript_id "gnl|WGS:JAAVVJ|G4P62_T027594"; product "splicing factor 3a subunit 1"; protein_id "KAF7199880.1"; exon_number "14";
CM025026.1	Genbank	CDS	12229862	12229933	.	+	0	gene_id "G4P62_016544"; transcript_id "gnl|WGS:JAAVVJ|G4P62_T027594"; gbkey "CDS"; gene "sf3a1"; locus_tag "G4P62_016544"; orig_transcript_id "gnl|WGS:JAAVVJ|G4P62_T027594"; product "splicing factor 3a subunit 1"; protein_id "KAF7199880.1"; exon_number "15";
CM025026.1	Genbank	CDS	12230027	12230125	.	+	0	gene_id "G4P62_016544"; transcript_id "gnl|WGS:JAAVVJ|G4P62_T027594"; gbkey "CDS"; gene "sf3a1"; locus_tag "G4P62_016544"; orig_transcript_id "gnl|WGS:JAAVVJ|G4P62_T027594"; product "splicing factor 3a subunit 1"; protein_id "KAF7199880.1"; exon_number "16";
CM025026.1	Genbank	start_codon	12223975	12223977	.	+	0	gene_id "G4P62_016544"; transcript_id "gnl|WGS:JAAVVJ|G4P62_T027594"; gbkey "CDS"; gene "sf3a1"; locus_tag "G4P62_016544"; orig_transcript_id "gnl|WGS:JAAVVJ|G4P62_T027594"; product "splicing factor 3a subunit 1"; protein_id "KAF7199880.1"; exon_number "2";
CM025026.1	Genbank	stop_codon	12230126	12230128	.	+	0	gene_id "G4P62_016544"; transcript_id "gnl|WGS:JAAVVJ|G4P62_T027594"; gbkey "CDS"; gene "sf3a1"; locus_tag "G4P62_016544"; orig_transcript_id "gnl|WGS:JAAVVJ|G4P62_T027594"; product "splicing factor 3a subunit 1"; protein_id "KAF7199880.1"; exon_number "16";
CM025026.1	Genbank	gene	12233934	12250354	.	+	.	gene_id "G4P62_016545"; transcript_id ""; description "TBC1 domain family member 10A"; gbkey "Gene"; gene "tbc1d10a"; gene_biotype "protein_coding"; locus_tag "G4P62_016545";
CM025026.1	Genbank	transcript	12233934	12250354	.	+	.	gene_id "G4P62_016545"; transcript_id "gnl|WGS:JAAVVJ|G4P62_T027595"; gbkey "mRNA"; gene "tbc1d10a"; locus_tag "G4P62_016545"; orig_protein_id "gnl|WGS:JAAVVJ|G4P62_P027595"; orig_transcript_id "gnl|WGS:JAAVVJ|G4P62_T027595"; product "TBC1 domain family member 10A"; transcript_biotype "mRNA";
CM025026.1	Genbank	exon	12233934	12234544	.	+	.	gene_id "G4P62_016545"; transcript_id "gnl|WGS:JAAVVJ|G4P62_T027595"; gene "tbc1d10a"; locus_tag "G4P62_016545"; orig_protein_id "gnl|WGS:JAAVVJ|G4P62_P027595"; orig_transcript_id "gnl|WGS:JAAVVJ|G4P62_T027595"; product "TBC1 domain family member 10A"; transcript_biotype "mRNA"; exon_number "1";
CM025026.1	Genbank	exon	12235617	12235716	.	+	.	gene_id "G4P62_016545"; transcript_id "gnl|WGS:JAAVVJ|G4P62_T027595"; gene "tbc1d10a"; locus_tag "G4P62_016545"; orig_protein_id "gnl|WGS:JAAVVJ|G4P62_P027595"; orig_transcript_id "gnl|WGS:JAAVVJ|G4P62_T027595"; product "TBC1 domain family member 10A"; transcript_biotype "mRNA"; exon_number "2";
CM025026.1	Genbank	exon	12236776	12236883	.	+	.	gene_id "G4P62_016545"; transcript_id "gnl|WGS:JAAVVJ|G4P62_T027595"; gene "tbc1d10a"; locus_tag "G4P62_016545"; orig_protein_id "gnl|WGS:JAAVVJ|G4P62_P027595"; orig_transcript_id "gnl|WGS:JAAVVJ|G4P62_T027595"; product "TBC1 domain family member 10A"; transcript_biotype "mRNA"; exon_number "3";
CM025026.1	Genbank	exon	12237155	12237261	.	+	.	gene_id "G4P62_016545"; transcript_id "gnl|WGS:JAAVVJ|G4P62_T027595"; gene "tbc1d10a"; locus_tag "G4P62_016545"; orig_protein_id "gnl|WGS:JAAVVJ|G4P62_P027595"; orig_transcript_id "gnl|WGS:JAAVVJ|G4P62_T027595"; product "TBC1 domain family member 10A"; transcript_biotype "mRNA"; exon_number "4";
CM025026.1	Genbank	exon	12237358	12237472	.	+	.	gene_id "G4P62_016545"; transcript_id "gnl|WGS:JAAVVJ|G4P62_T027595"; gene "tbc1d10a"; locus_tag "G4P62_016545"; orig_protein_id "gnl|WGS:JAAVVJ|G4P62_P027595"; orig_transcript_id "gnl|WGS:JAAVVJ|G4P62_T027595"; product "TBC1 domain family member 10A"; transcript_biotype "mRNA"; exon_number "5";
CM025026.1	Genbank	exon	12243539	12243604	.	+	.	gene_id "G4P62_016545"; transcript_id "gnl|WGS:JAAVVJ|G4P62_T027595"; gene "tbc1d10a"; locus_tag "G4P62_016545"; orig_protein_id "gnl|WGS:JAAVVJ|G4P62_P027595"; orig_transcript_id "gnl|WGS:JAAVVJ|G4P62_T027595"; product "TBC1 domain family member 10A"; transcript_biotype "mRNA"; exon_number "6";
CM025026.1	Genbank	exon	12246870	12247059	.	+	.	gene_id "G4P62_016545"; transcript_id "gnl|WGS:JAAVVJ|G4P62_T027595"; gene "tbc1d10a"; locus_tag "G4P62_016545"; orig_protein_id "gnl|WGS:JAAVVJ|G4P62_P027595"; orig_transcript_id "gnl|WGS:JAAVVJ|G4P62_T027595"; product "TBC1 domain family member 10A"; transcript_biotype "mRNA"; exon_number "7";
CM025026.1	Genbank	exon	12247160	12247314	.	+	.	gene_id "G4P62_016545"; transcript_id "gnl|WGS:JAAVVJ|G4P62_T027595"; gene "tbc1d10a"; locus_tag "G4P62_016545"; orig_protein_id "gnl|WGS:JAAVVJ|G4P62_P027595"; orig_transcript_id "gnl|WGS:JAAVVJ|G4P62_T027595"; product "TBC1 domain family member 10A"; transcript_biotype "mRNA"; exon_number "8";
CM025026.1	Genbank	exon	12247982	12248492	.	+	.	gene_id "G4P62_016545"; transcript_id "gnl|WGS:JAAVVJ|G4P62_T027595"; gene "tbc1d10a"; locus_tag "G4P62_016545"; orig_protein_id "gnl|WGS:JAAVVJ|G4P62_P027595"; orig_transcript_id "gnl|WGS:JAAVVJ|G4P62_T027595"; product "TBC1 domain family member 10A"; transcript_biotype "mRNA"; exon_number "9";
CM025026.1	Genbank	exon	12248549	12250354	.	+	.	gene_id "G4P62_016545"; transcript_id "gnl|WGS:JAAVVJ|G4P62_T027595"; gene "tbc1d10a"; locus_tag "G4P62_016545"; orig_protein_id "gnl|WGS:JAAVVJ|G4P62_P027595"; orig_transcript_id "gnl|WGS:JAAVVJ|G4P62_T027595"; product "TBC1 domain family member 10A"; transcript_biotype "mRNA"; exon_number "10";
CM025026.1	Genbank	CDS	12234363	12234544	.	+	0	gene_id "G4P62_016545"; transcript_id "gnl|WGS:JAAVVJ|G4P62_T027595"; gbkey "CDS"; gene "tbc1d10a"; locus_tag "G4P62_016545"; orig_transcript_id "gnl|WGS:JAAVVJ|G4P62_T027595"; product "TBC1 domain family member 10A"; protein_id "KAF7199881.1"; exon_number "1";
CM025026.1	Genbank	CDS	12235617	12235716	.	+	1	gene_id "G4P62_016545"; transcript_id "gnl|WGS:JAAVVJ|G4P62_T027595"; gbkey "CDS"; gene "tbc1d10a"; locus_tag "G4P62_016545"; orig_transcript_id "gnl|WGS:JAAVVJ|G4P62_T027595"; product "TBC1 domain family member 10A"; protein_id "KAF7199881.1"; exon_number "2";
CM025026.1	Genbank	CDS	12236776	12236883	.	+	0	gene_id "G4P62_016545"; transcript_id "gnl|WGS:JAAVVJ|G4P62_T027595"; gbkey "CDS"; gene "tbc1d10a"; locus_tag "G4P62_016545"; orig_transcript_id "gnl|WGS:JAAVVJ|G4P62_T027595"; product "TBC1 domain family member 10A"; protein_id "KAF7199881.1"; exon_number "3";
CM025026.1	Genbank	CDS	12237155	12237261	.	+	0	gene_id "G4P62_016545"; transcript_id "gnl|WGS:JAAVVJ|G4P62_T027595"; gbkey "CDS"; gene "tbc1d10a"; locus_tag "G4P62_016545"; orig_transcript_id "gnl|WGS:JAAVVJ|G4P62_T027595"; product "TBC1 domain family member 10A"; protein_id "KAF7199881.1"; exon_number "4";
CM025026.1	Genbank	CDS	12237358	12237472	.	+	1	gene_id "G4P62_016545"; transcript_id "gnl|WGS:JAAVVJ|G4P62_T027595"; gbkey "CDS"; gene "tbc1d10a"; locus_tag "G4P62_016545"; orig_transcript_id "gnl|WGS:JAAVVJ|G4P62_T027595"; product "TBC1 domain family member 10A"; protein_id "KAF7199881.1"; exon_number "5";
CM025026.1	Genbank	CDS	12243539	12243604	.	+	0	gene_id "G4P62_016545"; transcript_id "gnl|WGS:JAAVVJ|G4P62_T027595"; gbkey "CDS"; gene "tbc1d10a"; locus_tag "G4P62_016545"; orig_transcript_id "gnl|WGS:JAAVVJ|G4P62_T027595"; product "TBC1 domain family member 10A"; protein_id "KAF7199881.1"; exon_number "6";
CM025026.1	Genbank	CDS	12246870	12247059	.	+	0	gene_id "G4P62_016545"; transcript_id "gnl|WGS:JAAVVJ|G4P62_T027595"; gbkey "CDS"; gene "tbc1d10a"; locus_tag "G4P62_016545"; orig_transcript_id "gnl|WGS:JAAVVJ|G4P62_T027595"; product "TBC1 domain family member 10A"; protein_id "KAF7199881.1"; exon_number "7";
CM025026.1	Genbank	CDS	12247160	12247314	.	+	2	gene_id "G4P62_016545"; transcript_id "gnl|WGS:JAAVVJ|G4P62_T027595"; gbkey "CDS"; gene "tbc1d10a"; locus_tag "G4P62_016545"; orig_transcript_id "gnl|WGS:JAAVVJ|G4P62_T027595"; product "TBC1 domain family member 10A"; protein_id "KAF7199881.1"; exon_number "8";
CM025026.1	Genbank	CDS	12247982	12248479	.	+	0	gene_id "G4P62_016545"; transcript_id "gnl|WGS:JAAVVJ|G4P62_T027595"; gbkey "CDS"; gene "tbc1d10a"; locus_tag "G4P62_016545"; orig_transcript_id "gnl|WGS:JAAVVJ|G4P62_T027595"; product "TBC1 domain family member 10A"; protein_id "KAF7199881.1"; exon_number "9";
CM025026.1	Genbank	start_codon	12234363	12234365	.	+	0	gene_id "G4P62_016545"; transcript_id "gnl|WGS:JAAVVJ|G4P62_T027595"; gbkey "CDS"; gene "tbc1d10a"; locus_tag "G4P62_016545"; orig_transcript_id "gnl|WGS:JAAVVJ|G4P62_T027595"; product "TBC1 domain family member 10A"; protein_id "KAF7199881.1"; exon_number "1";
CM025026.1	Genbank	stop_codon	12248480	12248482	.	+	0	gene_id "G4P62_016545"; transcript_id "gnl|WGS:JAAVVJ|G4P62_T027595"; gbkey "CDS"; gene "tbc1d10a"; locus_tag "G4P62_016545"; orig_transcript_id "gnl|WGS:JAAVVJ|G4P62_T027595"; product "TBC1 domain family member 10A"; protein_id "KAF7199881.1"; exon_number "9";
CM025026.1	Genbank	gene	12276700	12278440	.	+	.	gene_id "G4P62_016546"; transcript_id ""; description "apelin receptor A"; gbkey "Gene"; gene_biotype "protein_coding"; locus_tag "G4P62_016546"; note "LOC107393662";
CM025026.1	Genbank	transcript	12276700	12277943	.	+	.	gene_id "G4P62_016546"; transcript_id "gnl|WGS:JAAVVJ|G4P62_T027596"; gbkey "mRNA"; locus_tag "G4P62_016546"; orig_protein_id "gnl|WGS:JAAVVJ|G4P62_P027596"; orig_transcript_id "gnl|WGS:JAAVVJ|G4P62_T027596"; product "apelin receptor A"; transcript_biotype "mRNA";
CM025026.1	Genbank	exon	12276700	12277943	.	+	.	gene_id "G4P62_016546"; transcript_id "gnl|WGS:JAAVVJ|G4P62_T027596"; locus_tag "G4P62_016546"; orig_protein_id "gnl|WGS:JAAVVJ|G4P62_P027596"; orig_transcript_id "gnl|WGS:JAAVVJ|G4P62_T027596"; product "apelin receptor A"; transcript_biotype "mRNA"; exon_number "1";
CM025026.1	Genbank	CDS	12276858	12277940	.	+	0	gene_id "G4P62_016546"; transcript_id "gnl|WGS:JAAVVJ|G4P62_T027596"; gbkey "CDS"; locus_tag "G4P62_016546"; orig_transcript_id "gnl|WGS:JAAVVJ|G4P62_T027596"; product "apelin receptor A"; protein_id "KAF7199882.1"; exon_number "1";
CM025026.1	Genbank	start_codon	12276858	12276860	.	+	0	gene_id "G4P62_016546"; transcript_id "gnl|WGS:JAAVVJ|G4P62_T027596"; gbkey "CDS"; locus_tag "G4P62_016546"; orig_transcript_id "gnl|WGS:JAAVVJ|G4P62_T027596"; product "apelin receptor A"; protein_id "KAF7199882.1"; exon_number "1";
CM025026.1	Genbank	stop_codon	12277941	12277943	.	+	0	gene_id "G4P62_016546"; transcript_id "gnl|WGS:JAAVVJ|G4P62_T027596"; gbkey "CDS"; locus_tag "G4P62_016546"; orig_transcript_id "gnl|WGS:JAAVVJ|G4P62_T027596"; product "apelin receptor A"; protein_id "KAF7199882.1"; exon_number "1";
CM025026.1	Genbank	gene	12288712	12292730	.	+	.	gene_id "G4P62_016547"; transcript_id ""; description "4-hydroxyphenylpyruvate dioxygenase-like"; gbkey "Gene"; gene_biotype "protein_coding"; locus_tag "G4P62_016547"; note "LOC107393663";
CM025026.1	Genbank	transcript	12288712	12292730	.	+	.	gene_id "G4P62_016547"; transcript_id "gnl|WGS:JAAVVJ|G4P62_T027597"; gbkey "mRNA"; locus_tag "G4P62_016547"; orig_protein_id "gnl|WGS:JAAVVJ|G4P62_P027597"; orig_transcript_id "gnl|WGS:JAAVVJ|G4P62_T027597"; product "4-hydroxyphenylpyruvate dioxygenase-like"; transcript_biotype "mRNA";
CM025026.1	Genbank	exon	12288712	12288887	.	+	.	gene_id "G4P62_016547"; transcript_id "gnl|WGS:JAAVVJ|G4P62_T027597"; locus_tag "G4P62_016547"; orig_protein_id "gnl|WGS:JAAVVJ|G4P62_P027597"; orig_transcript_id "gnl|WGS:JAAVVJ|G4P62_T027597"; product "4-hydroxyphenylpyruvate dioxygenase-like"; transcript_biotype "mRNA"; exon_number "1";
CM025026.1	Genbank	exon	12289142	12289204	.	+	.	gene_id "G4P62_016547"; transcript_id "gnl|WGS:JAAVVJ|G4P62_T027597"; locus_tag "G4P62_016547"; orig_protein_id "gnl|WGS:JAAVVJ|G4P62_P027597"; orig_transcript_id "gnl|WGS:JAAVVJ|G4P62_T027597"; product "4-hydroxyphenylpyruvate dioxygenase-like"; transcript_biotype "mRNA"; exon_number "2";
CM025026.1	Genbank	exon	12289348	12289452	.	+	.	gene_id "G4P62_016547"; transcript_id "gnl|WGS:JAAVVJ|G4P62_T027597"; locus_tag "G4P62_016547"; orig_protein_id "gnl|WGS:JAAVVJ|G4P62_P027597"; orig_transcript_id "gnl|WGS:JAAVVJ|G4P62_T027597"; product "4-hydroxyphenylpyruvate dioxygenase-like"; transcript_biotype "mRNA"; exon_number "3";
CM025026.1	Genbank	exon	12289627	12289669	.	+	.	gene_id "G4P62_016547"; transcript_id "gnl|WGS:JAAVVJ|G4P62_T027597"; locus_tag "G4P62_016547"; orig_protein_id "gnl|WGS:JAAVVJ|G4P62_P027597"; orig_transcript_id "gnl|WGS:JAAVVJ|G4P62_T027597"; product "4-hydroxyphenylpyruvate dioxygenase-like"; transcript_biotype "mRNA"; exon_number "4";
CM025026.1	Genbank	exon	12290282	12290364	.	+	.	gene_id "G4P62_016547"; transcript_id "gnl|WGS:JAAVVJ|G4P62_T027597"; locus_tag "G4P62_016547"; orig_protein_id "gnl|WGS:JAAVVJ|G4P62_P027597"; orig_transcript_id "gnl|WGS:JAAVVJ|G4P62_T027597"; product "4-hydroxyphenylpyruvate dioxygenase-like"; transcript_biotype "mRNA"; exon_number "5";
CM025026.1	Genbank	exon	12290489	12290578	.	+	.	gene_id "G4P62_016547"; transcript_id "gnl|WGS:JAAVVJ|G4P62_T027597"; locus_tag "G4P62_016547"; orig_protein_id "gnl|WGS:JAAVVJ|G4P62_P027597"; orig_transcript_id "gnl|WGS:JAAVVJ|G4P62_T027597"; product "4-hydroxyphenylpyruvate dioxygenase-like"; transcript_biotype "mRNA"; exon_number "6";
CM025026.1	Genbank	exon	12290690	12290793	.	+	.	gene_id "G4P62_016547"; transcript_id "gnl|WGS:JAAVVJ|G4P62_T027597"; locus_tag "G4P62_016547"; orig_protein_id "gnl|WGS:JAAVVJ|G4P62_P027597"; orig_transcript_id "gnl|WGS:JAAVVJ|G4P62_T027597"; product "4-hydroxyphenylpyruvate dioxygenase-like"; transcript_biotype "mRNA"; exon_number "7";
CM025026.1	Genbank	exon	12290875	12290952	.	+	.	gene_id "G4P62_016547"; transcript_id "gnl|WGS:JAAVVJ|G4P62_T027597"; locus_tag "G4P62_016547"; orig_protein_id "gnl|WGS:JAAVVJ|G4P62_P027597"; orig_transcript_id "gnl|WGS:JAAVVJ|G4P62_T027597"; product "4-hydroxyphenylpyruvate dioxygenase-like"; transcript_biotype "mRNA"; exon_number "8";
CM025026.1	Genbank	exon	12291451	12291613	.	+	.	gene_id "G4P62_016547"; transcript_id "gnl|WGS:JAAVVJ|G4P62_T027597"; locus_tag "G4P62_016547"; orig_protein_id "gnl|WGS:JAAVVJ|G4P62_P027597"; orig_transcript_id "gnl|WGS:JAAVVJ|G4P62_T027597"; product "4-hydroxyphenylpyruvate dioxygenase-like"; transcript_biotype "mRNA"; exon_number "9";
CM025026.1	Genbank	exon	12291686	12291757	.	+	.	gene_id "G4P62_016547"; transcript_id "gnl|WGS:JAAVVJ|G4P62_T027597"; locus_tag "G4P62_016547"; orig_protein_id "gnl|WGS:JAAVVJ|G4P62_P027597"; orig_transcript_id "gnl|WGS:JAAVVJ|G4P62_T027597"; product "4-hydroxyphenylpyruvate dioxygenase-like"; transcript_biotype "mRNA"; exon_number "10";
CM025026.1	Genbank	exon	12291836	12291958	.	+	.	gene_id "G4P62_016547"; transcript_id "gnl|WGS:JAAVVJ|G4P62_T027597"; locus_tag "G4P62_016547"; orig_protein_id "gnl|WGS:JAAVVJ|G4P62_P027597"; orig_transcript_id "gnl|WGS:JAAVVJ|G4P62_T027597"; product "4-hydroxyphenylpyruvate dioxygenase-like"; transcript_biotype "mRNA"; exon_number "11";
CM025026.1	Genbank	exon	12292043	12292159	.	+	.	gene_id "G4P62_016547"; transcript_id "gnl|WGS:JAAVVJ|G4P62_T027597"; locus_tag "G4P62_016547"; orig_protein_id "gnl|WGS:JAAVVJ|G4P62_P027597"; orig_transcript_id "gnl|WGS:JAAVVJ|G4P62_T027597"; product "4-hydroxyphenylpyruvate dioxygenase-like"; transcript_biotype "mRNA"; exon_number "12";
CM025026.1	Genbank	exon	12292247	12292730	.	+	.	gene_id "G4P62_016547"; transcript_id "gnl|WGS:JAAVVJ|G4P62_T027597"; locus_tag "G4P62_016547"; orig_protein_id "gnl|WGS:JAAVVJ|G4P62_P027597"; orig_transcript_id "gnl|WGS:JAAVVJ|G4P62_T027597"; product "4-hydroxyphenylpyruvate dioxygenase-like"; transcript_biotype "mRNA"; exon_number "13";
CM025026.1	Genbank	CDS	12288858	12288887	.	+	0	gene_id "G4P62_016547"; transcript_id "gnl|WGS:JAAVVJ|G4P62_T027597"; gbkey "CDS"; locus_tag "G4P62_016547"; orig_transcript_id "gnl|WGS:JAAVVJ|G4P62_T027597"; product "4-hydroxyphenylpyruvate dioxygenase-like"; protein_id "KAF7199883.1"; exon_number "1";
CM025026.1	Genbank	CDS	12289142	12289204	.	+	0	gene_id "G4P62_016547"; transcript_id "gnl|WGS:JAAVVJ|G4P62_T027597"; gbkey "CDS"; locus_tag "G4P62_016547"; orig_transcript_id "gnl|WGS:JAAVVJ|G4P62_T027597"; product "4-hydroxyphenylpyruvate dioxygenase-like"; protein_id "KAF7199883.1"; exon_number "2";
CM025026.1	Genbank	CDS	12289348	12289452	.	+	0	gene_id "G4P62_016547"; transcript_id "gnl|WGS:JAAVVJ|G4P62_T027597"; gbkey "CDS"; locus_tag "G4P62_016547"; orig_transcript_id "gnl|WGS:JAAVVJ|G4P62_T027597"; product "4-hydroxyphenylpyruvate dioxygenase-like"; protein_id "KAF7199883.1"; exon_number "3";
CM025026.1	Genbank	CDS	12289627	12289669	.	+	0	gene_id "G4P62_016547"; transcript_id "gnl|WGS:JAAVVJ|G4P62_T027597"; gbkey "CDS"; locus_tag "G4P62_016547"; orig_transcript_id "gnl|WGS:JAAVVJ|G4P62_T027597"; product "4-hydroxyphenylpyruvate dioxygenase-like"; protein_id "KAF7199883.1"; exon_number "4";
CM025026.1	Genbank	CDS	12290282	12290364	.	+	2	gene_id "G4P62_016547"; transcript_id "gnl|WGS:JAAVVJ|G4P62_T027597"; gbkey "CDS"; locus_tag "G4P62_016547"; orig_transcript_id "gnl|WGS:JAAVVJ|G4P62_T027597"; product "4-hydroxyphenylpyruvate dioxygenase-like"; protein_id "KAF7199883.1"; exon_number "5";
CM025026.1	Genbank	CDS	12290489	12290578	.	+	0	gene_id "G4P62_016547"; transcript_id "gnl|WGS:JAAVVJ|G4P62_T027597"; gbkey "CDS"; locus_tag "G4P62_016547"; orig_transcript_id "gnl|WGS:JAAVVJ|G4P62_T027597"; product "4-hydroxyphenylpyruvate dioxygenase-like"; protein_id "KAF7199883.1"; exon_number "6";
CM025026.1	Genbank	CDS	12290690	12290793	.	+	0	gene_id "G4P62_016547"; transcript_id "gnl|WGS:JAAVVJ|G4P62_T027597"; gbkey "CDS"; locus_tag "G4P62_016547"; orig_transcript_id "gnl|WGS:JAAVVJ|G4P62_T027597"; product "4-hydroxyphenylpyruvate dioxygenase-like"; protein_id "KAF7199883.1"; exon_number "7";
CM025026.1	Genbank	CDS	12290875	12290952	.	+	1	gene_id "G4P62_016547"; transcript_id "gnl|WGS:JAAVVJ|G4P62_T027597"; gbkey "CDS"; locus_tag "G4P62_016547"; orig_transcript_id "gnl|WGS:JAAVVJ|G4P62_T027597"; product "4-hydroxyphenylpyruvate dioxygenase-like"; protein_id "KAF7199883.1"; exon_number "8";
CM025026.1	Genbank	CDS	12291451	12291613	.	+	1	gene_id "G4P62_016547"; transcript_id "gnl|WGS:JAAVVJ|G4P62_T027597"; gbkey "CDS"; locus_tag "G4P62_016547"; orig_transcript_id "gnl|WGS:JAAVVJ|G4P62_T027597"; product "4-hydroxyphenylpyruvate dioxygenase-like"; protein_id "KAF7199883.1"; exon_number "9";
CM025026.1	Genbank	CDS	12291686	12291757	.	+	0	gene_id "G4P62_016547"; transcript_id "gnl|WGS:JAAVVJ|G4P62_T027597"; gbkey "CDS"; locus_tag "G4P62_016547"; orig_transcript_id "gnl|WGS:JAAVVJ|G4P62_T027597"; product "4-hydroxyphenylpyruvate dioxygenase-like"; protein_id "KAF7199883.1"; exon_number "10";
CM025026.1	Genbank	CDS	12291836	12291958	.	+	0	gene_id "G4P62_016547"; transcript_id "gnl|WGS:JAAVVJ|G4P62_T027597"; gbkey "CDS"; locus_tag "G4P62_016547"; orig_transcript_id "gnl|WGS:JAAVVJ|G4P62_T027597"; product "4-hydroxyphenylpyruvate dioxygenase-like"; protein_id "KAF7199883.1"; exon_number "11";
CM025026.1	Genbank	CDS	12292043	12292159	.	+	0	gene_id "G4P62_016547"; transcript_id "gnl|WGS:JAAVVJ|G4P62_T027597"; gbkey "CDS"; locus_tag "G4P62_016547"; orig_transcript_id "gnl|WGS:JAAVVJ|G4P62_T027597"; product "4-hydroxyphenylpyruvate dioxygenase-like"; protein_id "KAF7199883.1"; exon_number "12";
CM025026.1	Genbank	CDS	12292247	12292354	.	+	0	gene_id "G4P62_016547"; transcript_id "gnl|WGS:JAAVVJ|G4P62_T027597"; gbkey "CDS"; locus_tag "G4P62_016547"; orig_transcript_id "gnl|WGS:JAAVVJ|G4P62_T027597"; product "4-hydroxyphenylpyruvate dioxygenase-like"; protein_id "KAF7199883.1"; exon_number "13";
CM025026.1	Genbank	start_codon	12288858	12288860	.	+	0	gene_id "G4P62_016547"; transcript_id "gnl|WGS:JAAVVJ|G4P62_T027597"; gbkey "CDS"; locus_tag "G4P62_016547"; orig_transcript_id "gnl|WGS:JAAVVJ|G4P62_T027597"; product "4-hydroxyphenylpyruvate dioxygenase-like"; protein_id "KAF7199883.1"; exon_number "1";
CM025026.1	Genbank	stop_codon	12292355	12292357	.	+	0	gene_id "G4P62_016547"; transcript_id "gnl|WGS:JAAVVJ|G4P62_T027597"; gbkey "CDS"; locus_tag "G4P62_016547"; orig_transcript_id "gnl|WGS:JAAVVJ|G4P62_T027597"; product "4-hydroxyphenylpyruvate dioxygenase-like"; protein_id "KAF7199883.1"; exon_number "13";
CM025026.1	Genbank	gene	12293897	12294959	.	-	.	gene_id "G4P62_016548"; transcript_id ""; description "histone-lysine N-methyltransferase"; gbkey "Gene"; gene_biotype "protein_coding"; locus_tag "G4P62_016548"; note "LOC107393824";
CM025026.1	Genbank	transcript	12293897	12294959	.	-	.	gene_id "G4P62_016548"; transcript_id "gnl|WGS:JAAVVJ|G4P62_T027598"; gbkey "mRNA"; locus_tag "G4P62_016548"; orig_protein_id "gnl|WGS:JAAVVJ|G4P62_P027598"; orig_transcript_id "gnl|WGS:JAAVVJ|G4P62_T027598"; product "histone-lysine N-methyltransferase SETD1B-A-like"; transcript_biotype "mRNA";
CM025026.1	Genbank	exon	12294759	12294959	.	-	.	gene_id "G4P62_016548"; transcript_id "gnl|WGS:JAAVVJ|G4P62_T027598"; locus_tag "G4P62_016548"; orig_protein_id "gnl|WGS:JAAVVJ|G4P62_P027598"; orig_transcript_id "gnl|WGS:JAAVVJ|G4P62_T027598"; product "histone-lysine N-methyltransferase SETD1B-A-like"; transcript_biotype "mRNA"; exon_number "1";
CM025026.1	Genbank	exon	12294553	12294678	.	-	.	gene_id "G4P62_016548"; transcript_id "gnl|WGS:JAAVVJ|G4P62_T027598"; locus_tag "G4P62_016548"; orig_protein_id "gnl|WGS:JAAVVJ|G4P62_P027598"; orig_transcript_id "gnl|WGS:JAAVVJ|G4P62_T027598"; product "histone-lysine N-methyltransferase SETD1B-A-like"; transcript_biotype "mRNA"; exon_number "2";
CM025026.1	Genbank	exon	12293897	12294037	.	-	.	gene_id "G4P62_016548"; transcript_id "gnl|WGS:JAAVVJ|G4P62_T027598"; locus_tag "G4P62_016548"; orig_protein_id "gnl|WGS:JAAVVJ|G4P62_P027598"; orig_transcript_id "gnl|WGS:JAAVVJ|G4P62_T027598"; product "histone-lysine N-methyltransferase SETD1B-A-like"; transcript_biotype "mRNA"; exon_number "3";
CM025026.1	Genbank	CDS	12294759	12294959	.	-	0	gene_id "G4P62_016548"; transcript_id "gnl|WGS:JAAVVJ|G4P62_T027598"; gbkey "CDS"; locus_tag "G4P62_016548"; orig_transcript_id "gnl|WGS:JAAVVJ|G4P62_T027598"; product "histone-lysine N-methyltransferase SETD1B-A-like"; protein_id "KAF7199884.1"; exon_number "1";
CM025026.1	Genbank	CDS	12294553	12294678	.	-	0	gene_id "G4P62_016548"; transcript_id "gnl|WGS:JAAVVJ|G4P62_T027598"; gbkey "CDS"; locus_tag "G4P62_016548"; orig_transcript_id "gnl|WGS:JAAVVJ|G4P62_T027598"; product "histone-lysine N-methyltransferase SETD1B-A-like"; protein_id "KAF7199884.1"; exon_number "2";
CM025026.1	Genbank	CDS	12293906	12294037	.	-	0	gene_id "G4P62_016548"; transcript_id "gnl|WGS:JAAVVJ|G4P62_T027598"; gbkey "CDS"; locus_tag "G4P62_016548"; orig_transcript_id "gnl|WGS:JAAVVJ|G4P62_T027598"; product "histone-lysine N-methyltransferase SETD1B-A-like"; protein_id "KAF7199884.1"; exon_number "3";
CM025026.1	Genbank	start_codon	12294957	12294959	.	-	0	gene_id "G4P62_016548"; transcript_id "gnl|WGS:JAAVVJ|G4P62_T027598"; gbkey "CDS"; locus_tag "G4P62_016548"; orig_transcript_id "gnl|WGS:JAAVVJ|G4P62_T027598"; product "histone-lysine N-methyltransferase SETD1B-A-like"; protein_id "KAF7199884.1"; exon_number "1";
CM025026.1	Genbank	stop_codon	12293903	12293905	.	-	0	gene_id "G4P62_016548"; transcript_id "gnl|WGS:JAAVVJ|G4P62_T027598"; gbkey "CDS"; locus_tag "G4P62_016548"; orig_transcript_id "gnl|WGS:JAAVVJ|G4P62_T027598"; product "histone-lysine N-methyltransferase SETD1B-A-like"; protein_id "KAF7199884.1"; exon_number "3";
CM025026.1	Genbank	gene	12299329	12300299	.	-	.	gene_id "G4P62_016549"; transcript_id ""; description "histone-lysine N-methyltransferase"; gbkey "Gene"; gene_biotype "protein_coding"; locus_tag "G4P62_016549"; note "LOC107393825";
CM025026.1	Genbank	transcript	12299329	12300299	.	-	.	gene_id "G4P62_016549"; transcript_id "gnl|WGS:JAAVVJ|G4P62_T027599"; gbkey "mRNA"; locus_tag "G4P62_016549"; orig_protein_id "gnl|WGS:JAAVVJ|G4P62_P027599"; orig_transcript_id "gnl|WGS:JAAVVJ|G4P62_T027599"; product "histone-lysine N-methyltransferase SETD1B-A-like"; transcript_biotype "mRNA";
CM025026.1	Genbank	exon	12300162	12300299	.	-	.	gene_id "G4P62_016549"; transcript_id "gnl|WGS:JAAVVJ|G4P62_T027599"; locus_tag "G4P62_016549"; orig_protein_id "gnl|WGS:JAAVVJ|G4P62_P027599"; orig_transcript_id "gnl|WGS:JAAVVJ|G4P62_T027599"; product "histone-lysine N-methyltransferase SETD1B-A-like"; transcript_biotype "mRNA"; exon_number "1";
CM025026.1	Genbank	exon	12299939	12300037	.	-	.	gene_id "G4P62_016549"; transcript_id "gnl|WGS:JAAVVJ|G4P62_T027599"; locus_tag "G4P62_016549"; orig_protein_id "gnl|WGS:JAAVVJ|G4P62_P027599"; orig_transcript_id "gnl|WGS:JAAVVJ|G4P62_T027599"; product "histone-lysine N-methyltransferase SETD1B-A-like"; transcript_biotype "mRNA"; exon_number "2";
CM025026.1	Genbank	exon	12299594	12299864	.	-	.	gene_id "G4P62_016549"; transcript_id "gnl|WGS:JAAVVJ|G4P62_T027599"; locus_tag "G4P62_016549"; orig_protein_id "gnl|WGS:JAAVVJ|G4P62_P027599"; orig_transcript_id "gnl|WGS:JAAVVJ|G4P62_T027599"; product "histone-lysine N-methyltransferase SETD1B-A-like"; transcript_biotype "mRNA"; exon_number "3";
CM025026.1	Genbank	exon	12299329	12299513	.	-	.	gene_id "G4P62_016549"; transcript_id "gnl|WGS:JAAVVJ|G4P62_T027599"; locus_tag "G4P62_016549"; orig_protein_id "gnl|WGS:JAAVVJ|G4P62_P027599"; orig_transcript_id "gnl|WGS:JAAVVJ|G4P62_T027599"; product "histone-lysine N-methyltransferase SETD1B-A-like"; transcript_biotype "mRNA"; exon_number "4";
CM025026.1	Genbank	CDS	12300162	12300299	.	-	0	gene_id "G4P62_016549"; transcript_id "gnl|WGS:JAAVVJ|G4P62_T027599"; gbkey "CDS"; locus_tag "G4P62_016549"; orig_transcript_id "gnl|WGS:JAAVVJ|G4P62_T027599"; product "histone-lysine N-methyltransferase SETD1B-A-like"; protein_id "KAF7199885.1"; exon_number "1";
CM025026.1	Genbank	CDS	12299939	12300037	.	-	0	gene_id "G4P62_016549"; transcript_id "gnl|WGS:JAAVVJ|G4P62_T027599"; gbkey "CDS"; locus_tag "G4P62_016549"; orig_transcript_id "gnl|WGS:JAAVVJ|G4P62_T027599"; product "histone-lysine N-methyltransferase SETD1B-A-like"; protein_id "KAF7199885.1"; exon_number "2";
CM025026.1	Genbank	CDS	12299594	12299864	.	-	0	gene_id "G4P62_016549"; transcript_id "gnl|WGS:JAAVVJ|G4P62_T027599"; gbkey "CDS"; locus_tag "G4P62_016549"; orig_transcript_id "gnl|WGS:JAAVVJ|G4P62_T027599"; product "histone-lysine N-methyltransferase SETD1B-A-like"; protein_id "KAF7199885.1"; exon_number "3";
CM025026.1	Genbank	CDS	12299371	12299513	.	-	2	gene_id "G4P62_016549"; transcript_id "gnl|WGS:JAAVVJ|G4P62_T027599"; gbkey "CDS"; locus_tag "G4P62_016549"; orig_transcript_id "gnl|WGS:JAAVVJ|G4P62_T027599"; product "histone-lysine N-methyltransferase SETD1B-A-like"; protein_id "KAF7199885.1"; exon_number "4";
CM025026.1	Genbank	start_codon	12300297	12300299	.	-	0	gene_id "G4P62_016549"; transcript_id "gnl|WGS:JAAVVJ|G4P62_T027599"; gbkey "CDS"; locus_tag "G4P62_016549"; orig_transcript_id "gnl|WGS:JAAVVJ|G4P62_T027599"; product "histone-lysine N-methyltransferase SETD1B-A-like"; protein_id "KAF7199885.1"; exon_number "1";
CM025026.1	Genbank	stop_codon	12299368	12299370	.	-	0	gene_id "G4P62_016549"; transcript_id "gnl|WGS:JAAVVJ|G4P62_T027599"; gbkey "CDS"; locus_tag "G4P62_016549"; orig_transcript_id "gnl|WGS:JAAVVJ|G4P62_T027599"; product "histone-lysine N-methyltransferase SETD1B-A-like"; protein_id "KAF7199885.1"; exon_number "4";
CM025026.1	Genbank	gene	12302800	12307639	.	-	.	gene_id "G4P62_016550"; transcript_id ""; description "calcium release-activated calcium channel"; gbkey "Gene"; gene_biotype "protein_coding"; locus_tag "G4P62_016550"; note "LOC107393664";
CM025026.1	Genbank	transcript	12302800	12307639	.	-	.	gene_id "G4P62_016550"; transcript_id "gnl|WGS:JAAVVJ|G4P62_T027600"; gbkey "mRNA"; locus_tag "G4P62_016550"; orig_protein_id "gnl|WGS:JAAVVJ|G4P62_P027600"; orig_transcript_id "gnl|WGS:JAAVVJ|G4P62_T027600"; product "calcium release-activated calcium channel protein 1-like"; transcript_biotype "mRNA";
CM025026.1	Genbank	exon	12307314	12307639	.	-	.	gene_id "G4P62_016550"; transcript_id "gnl|WGS:JAAVVJ|G4P62_T027600"; locus_tag "G4P62_016550"; orig_protein_id "gnl|WGS:JAAVVJ|G4P62_P027600"; orig_transcript_id "gnl|WGS:JAAVVJ|G4P62_T027600"; product "calcium release-activated calcium channel protein 1-like"; transcript_biotype "mRNA"; exon_number "1";
CM025026.1	Genbank	exon	12302800	12304510	.	-	.	gene_id "G4P62_016550"; transcript_id "gnl|WGS:JAAVVJ|G4P62_T027600"; locus_tag "G4P62_016550"; orig_protein_id "gnl|WGS:JAAVVJ|G4P62_P027600"; orig_transcript_id "gnl|WGS:JAAVVJ|G4P62_T027600"; product "calcium release-activated calcium channel protein 1-like"; transcript_biotype "mRNA"; exon_number "2";
CM025026.1	Genbank	CDS	12307314	12307427	.	-	0	gene_id "G4P62_016550"; transcript_id "gnl|WGS:JAAVVJ|G4P62_T027600"; gbkey "CDS"; locus_tag "G4P62_016550"; orig_transcript_id "gnl|WGS:JAAVVJ|G4P62_T027600"; product "calcium release-activated calcium channel protein 1-like"; protein_id "KAF7199886.1"; exon_number "1";
CM025026.1	Genbank	CDS	12303965	12304510	.	-	0	gene_id "G4P62_016550"; transcript_id "gnl|WGS:JAAVVJ|G4P62_T027600"; gbkey "CDS"; locus_tag "G4P62_016550"; orig_transcript_id "gnl|WGS:JAAVVJ|G4P62_T027600"; product "calcium release-activated calcium channel protein 1-like"; protein_id "KAF7199886.1"; exon_number "2";
CM025026.1	Genbank	start_codon	12307425	12307427	.	-	0	gene_id "G4P62_016550"; transcript_id "gnl|WGS:JAAVVJ|G4P62_T027600"; gbkey "CDS"; locus_tag "G4P62_016550"; orig_transcript_id "gnl|WGS:JAAVVJ|G4P62_T027600"; product "calcium release-activated calcium channel protein 1-like"; protein_id "KAF7199886.1"; exon_number "1";
CM025026.1	Genbank	stop_codon	12303962	12303964	.	-	0	gene_id "G4P62_016550"; transcript_id "gnl|WGS:JAAVVJ|G4P62_T027600"; gbkey "CDS"; locus_tag "G4P62_016550"; orig_transcript_id "gnl|WGS:JAAVVJ|G4P62_T027600"; product "calcium release-activated calcium channel protein 1-like"; protein_id "KAF7199886.1"; exon_number "2";
CM025026.1	Genbank	gene	12309192	12323678	.	+	.	gene_id "G4P62_016551"; transcript_id ""; description "lysine-specific demethylase 2B-like isoform X1"; gbkey "Gene"; gene_biotype "protein_coding"; locus_tag "G4P62_016551"; note "LOC107393666";
CM025026.1	Genbank	transcript	12309192	12323678	.	+	.	gene_id "G4P62_016551"; transcript_id "gnl|WGS:JAAVVJ|G4P62_T027601"; gbkey "mRNA"; locus_tag "G4P62_016551"; note "transcript variant X1"; orig_protein_id "gnl|WGS:JAAVVJ|G4P62_P027601"; orig_transcript_id "gnl|WGS:JAAVVJ|G4P62_T027601"; product "lysine-specific demethylase 2B-like"; transcript_biotype "mRNA";
CM025026.1	Genbank	exon	12309192	12309330	.	+	.	gene_id "G4P62_016551"; transcript_id "gnl|WGS:JAAVVJ|G4P62_T027601"; locus_tag "G4P62_016551"; note "transcript variant X1"; orig_protein_id "gnl|WGS:JAAVVJ|G4P62_P027601"; orig_transcript_id "gnl|WGS:JAAVVJ|G4P62_T027601"; product "lysine-specific demethylase 2B-like"; transcript_biotype "mRNA"; exon_number "1";
CM025026.1	Genbank	exon	12315346	12315570	.	+	.	gene_id "G4P62_016551"; transcript_id "gnl|WGS:JAAVVJ|G4P62_T027601"; locus_tag "G4P62_016551"; note "transcript variant X1"; orig_protein_id "gnl|WGS:JAAVVJ|G4P62_P027601"; orig_transcript_id "gnl|WGS:JAAVVJ|G4P62_T027601"; product "lysine-specific demethylase 2B-like"; transcript_biotype "mRNA"; exon_number "2";
CM025026.1	Genbank	exon	12315656	12315799	.	+	.	gene_id "G4P62_016551"; transcript_id "gnl|WGS:JAAVVJ|G4P62_T027601"; locus_tag "G4P62_016551"; note "transcript variant X1"; orig_protein_id "gnl|WGS:JAAVVJ|G4P62_P027601"; orig_transcript_id "gnl|WGS:JAAVVJ|G4P62_T027601"; product "lysine-specific demethylase 2B-like"; transcript_biotype "mRNA"; exon_number "3";
CM025026.1	Genbank	exon	12319775	12319861	.	+	.	gene_id "G4P62_016551"; transcript_id "gnl|WGS:JAAVVJ|G4P62_T027601"; locus_tag "G4P62_016551"; note "transcript variant X1"; orig_protein_id "gnl|WGS:JAAVVJ|G4P62_P027601"; orig_transcript_id "gnl|WGS:JAAVVJ|G4P62_T027601"; product "lysine-specific demethylase 2B-like"; transcript_biotype "mRNA"; exon_number "4";
CM025026.1	Genbank	exon	12320205	12320504	.	+	.	gene_id "G4P62_016551"; transcript_id "gnl|WGS:JAAVVJ|G4P62_T027601"; locus_tag "G4P62_016551"; note "transcript variant X1"; orig_protein_id "gnl|WGS:JAAVVJ|G4P62_P027601"; orig_transcript_id "gnl|WGS:JAAVVJ|G4P62_T027601"; product "lysine-specific demethylase 2B-like"; transcript_biotype "mRNA"; exon_number "5";
CM025026.1	Genbank	exon	12320600	12321414	.	+	.	gene_id "G4P62_016551"; transcript_id "gnl|WGS:JAAVVJ|G4P62_T027601"; locus_tag "G4P62_016551"; note "transcript variant X1"; orig_protein_id "gnl|WGS:JAAVVJ|G4P62_P027601"; orig_transcript_id "gnl|WGS:JAAVVJ|G4P62_T027601"; product "lysine-specific demethylase 2B-like"; transcript_biotype "mRNA"; exon_number "6";
CM025026.1	Genbank	exon	12321544	12321707	.	+	.	gene_id "G4P62_016551"; transcript_id "gnl|WGS:JAAVVJ|G4P62_T027601"; locus_tag "G4P62_016551"; note "transcript variant X1"; orig_protein_id "gnl|WGS:JAAVVJ|G4P62_P027601"; orig_transcript_id "gnl|WGS:JAAVVJ|G4P62_T027601"; product "lysine-specific demethylase 2B-like"; transcript_biotype "mRNA"; exon_number "7";
CM025026.1	Genbank	exon	12321803	12321964	.	+	.	gene_id "G4P62_016551"; transcript_id "gnl|WGS:JAAVVJ|G4P62_T027601"; locus_tag "G4P62_016551"; note "transcript variant X1"; orig_protein_id "gnl|WGS:JAAVVJ|G4P62_P027601"; orig_transcript_id "gnl|WGS:JAAVVJ|G4P62_T027601"; product "lysine-specific demethylase 2B-like"; transcript_biotype "mRNA"; exon_number "8";
CM025026.1	Genbank	exon	12322136	12322354	.	+	.	gene_id "G4P62_016551"; transcript_id "gnl|WGS:JAAVVJ|G4P62_T027601"; locus_tag "G4P62_016551"; note "transcript variant X1"; orig_protein_id "gnl|WGS:JAAVVJ|G4P62_P027601"; orig_transcript_id "gnl|WGS:JAAVVJ|G4P62_T027601"; product "lysine-specific demethylase 2B-like"; transcript_biotype "mRNA"; exon_number "9";
CM025026.1	Genbank	exon	12322578	12323678	.	+	.	gene_id "G4P62_016551"; transcript_id "gnl|WGS:JAAVVJ|G4P62_T027601"; locus_tag "G4P62_016551"; note "transcript variant X1"; orig_protein_id "gnl|WGS:JAAVVJ|G4P62_P027601"; orig_transcript_id "gnl|WGS:JAAVVJ|G4P62_T027601"; product "lysine-specific demethylase 2B-like"; transcript_biotype "mRNA"; exon_number "10";
CM025026.1	Genbank	CDS	12309277	12309330	.	+	0	gene_id "G4P62_016551"; transcript_id "gnl|WGS:JAAVVJ|G4P62_T027601"; gbkey "CDS"; locus_tag "G4P62_016551"; orig_transcript_id "gnl|WGS:JAAVVJ|G4P62_T027601"; product "transcript variant X1"; protein_id "KAF7199887.1"; exon_number "1";
CM025026.1	Genbank	CDS	12315346	12315570	.	+	0	gene_id "G4P62_016551"; transcript_id "gnl|WGS:JAAVVJ|G4P62_T027601"; gbkey "CDS"; locus_tag "G4P62_016551"; orig_transcript_id "gnl|WGS:JAAVVJ|G4P62_T027601"; product "transcript variant X1"; protein_id "KAF7199887.1"; exon_number "2";
CM025026.1	Genbank	CDS	12315656	12315799	.	+	0	gene_id "G4P62_016551"; transcript_id "gnl|WGS:JAAVVJ|G4P62_T027601"; gbkey "CDS"; locus_tag "G4P62_016551"; orig_transcript_id "gnl|WGS:JAAVVJ|G4P62_T027601"; product "transcript variant X1"; protein_id "KAF7199887.1"; exon_number "3";
CM025026.1	Genbank	CDS	12319775	12319861	.	+	0	gene_id "G4P62_016551"; transcript_id "gnl|WGS:JAAVVJ|G4P62_T027601"; gbkey "CDS"; locus_tag "G4P62_016551"; orig_transcript_id "gnl|WGS:JAAVVJ|G4P62_T027601"; product "transcript variant X1"; protein_id "KAF7199887.1"; exon_number "4";
CM025026.1	Genbank	CDS	12320205	12320504	.	+	0	gene_id "G4P62_016551"; transcript_id "gnl|WGS:JAAVVJ|G4P62_T027601"; gbkey "CDS"; locus_tag "G4P62_016551"; orig_transcript_id "gnl|WGS:JAAVVJ|G4P62_T027601"; product "transcript variant X1"; protein_id "KAF7199887.1"; exon_number "5";
CM025026.1	Genbank	CDS	12320600	12321414	.	+	0	gene_id "G4P62_016551"; transcript_id "gnl|WGS:JAAVVJ|G4P62_T027601"; gbkey "CDS"; locus_tag "G4P62_016551"; orig_transcript_id "gnl|WGS:JAAVVJ|G4P62_T027601"; product "transcript variant X1"; protein_id "KAF7199887.1"; exon_number "6";
CM025026.1	Genbank	CDS	12321544	12321707	.	+	1	gene_id "G4P62_016551"; transcript_id "gnl|WGS:JAAVVJ|G4P62_T027601"; gbkey "CDS"; locus_tag "G4P62_016551"; orig_transcript_id "gnl|WGS:JAAVVJ|G4P62_T027601"; product "transcript variant X1"; protein_id "KAF7199887.1"; exon_number "7";
CM025026.1	Genbank	CDS	12321803	12321964	.	+	2	gene_id "G4P62_016551"; transcript_id "gnl|WGS:JAAVVJ|G4P62_T027601"; gbkey "CDS"; locus_tag "G4P62_016551"; orig_transcript_id "gnl|WGS:JAAVVJ|G4P62_T027601"; product "transcript variant X1"; protein_id "KAF7199887.1"; exon_number "8";
CM025026.1	Genbank	CDS	12322136	12322354	.	+	2	gene_id "G4P62_016551"; transcript_id "gnl|WGS:JAAVVJ|G4P62_T027601"; gbkey "CDS"; locus_tag "G4P62_016551"; orig_transcript_id "gnl|WGS:JAAVVJ|G4P62_T027601"; product "transcript variant X1"; protein_id "KAF7199887.1"; exon_number "9";
CM025026.1	Genbank	CDS	12322578	12322756	.	+	2	gene_id "G4P62_016551"; transcript_id "gnl|WGS:JAAVVJ|G4P62_T027601"; gbkey "CDS"; locus_tag "G4P62_016551"; orig_transcript_id "gnl|WGS:JAAVVJ|G4P62_T027601"; product "transcript variant X1"; protein_id "KAF7199887.1"; exon_number "10";
CM025026.1	Genbank	start_codon	12309277	12309279	.	+	0	gene_id "G4P62_016551"; transcript_id "gnl|WGS:JAAVVJ|G4P62_T027601"; gbkey "CDS"; locus_tag "G4P62_016551"; orig_transcript_id "gnl|WGS:JAAVVJ|G4P62_T027601"; product "transcript variant X1"; protein_id "KAF7199887.1"; exon_number "1";
CM025026.1	Genbank	stop_codon	12322757	12322759	.	+	0	gene_id "G4P62_016551"; transcript_id "gnl|WGS:JAAVVJ|G4P62_T027601"; gbkey "CDS"; locus_tag "G4P62_016551"; orig_transcript_id "gnl|WGS:JAAVVJ|G4P62_T027601"; product "transcript variant X1"; protein_id "KAF7199887.1"; exon_number "10";
CM025026.1	Genbank	transcript	12309192	12323678	.	+	.	gene_id "G4P62_016551"; transcript_id "gnl|WGS:JAAVVJ|G4P62_T027602"; gbkey "mRNA"; locus_tag "G4P62_016551"; note "transcript variant X3"; orig_protein_id "gnl|WGS:JAAVVJ|G4P62_P027602"; orig_transcript_id "gnl|WGS:JAAVVJ|G4P62_T027602"; product "lysine-specific demethylase 2B-like"; transcript_biotype "mRNA";
CM025026.1	Genbank	exon	12309192	12309330	.	+	.	gene_id "G4P62_016551"; transcript_id "gnl|WGS:JAAVVJ|G4P62_T027602"; locus_tag "G4P62_016551"; note "transcript variant X3"; orig_protein_id "gnl|WGS:JAAVVJ|G4P62_P027602"; orig_transcript_id "gnl|WGS:JAAVVJ|G4P62_T027602"; product "lysine-specific demethylase 2B-like"; transcript_biotype "mRNA"; exon_number "1";
CM025026.1	Genbank	exon	12315346	12315570	.	+	.	gene_id "G4P62_016551"; transcript_id "gnl|WGS:JAAVVJ|G4P62_T027602"; locus_tag "G4P62_016551"; note "transcript variant X3"; orig_protein_id "gnl|WGS:JAAVVJ|G4P62_P027602"; orig_transcript_id "gnl|WGS:JAAVVJ|G4P62_T027602"; product "lysine-specific demethylase 2B-like"; transcript_biotype "mRNA"; exon_number "2";
CM025026.1	Genbank	exon	12315656	12315799	.	+	.	gene_id "G4P62_016551"; transcript_id "gnl|WGS:JAAVVJ|G4P62_T027602"; locus_tag "G4P62_016551"; note "transcript variant X3"; orig_protein_id "gnl|WGS:JAAVVJ|G4P62_P027602"; orig_transcript_id "gnl|WGS:JAAVVJ|G4P62_T027602"; product "lysine-specific demethylase 2B-like"; transcript_biotype "mRNA"; exon_number "3";
CM025026.1	Genbank	exon	12319775	12319861	.	+	.	gene_id "G4P62_016551"; transcript_id "gnl|WGS:JAAVVJ|G4P62_T027602"; locus_tag "G4P62_016551"; note "transcript variant X3"; orig_protein_id "gnl|WGS:JAAVVJ|G4P62_P027602"; orig_transcript_id "gnl|WGS:JAAVVJ|G4P62_T027602"; product "lysine-specific demethylase 2B-like"; transcript_biotype "mRNA"; exon_number "4";
CM025026.1	Genbank	exon	12320214	12320504	.	+	.	gene_id "G4P62_016551"; transcript_id "gnl|WGS:JAAVVJ|G4P62_T027602"; locus_tag "G4P62_016551"; note "transcript variant X3"; orig_protein_id "gnl|WGS:JAAVVJ|G4P62_P027602"; orig_transcript_id "gnl|WGS:JAAVVJ|G4P62_T027602"; product "lysine-specific demethylase 2B-like"; transcript_biotype "mRNA"; exon_number "5";
CM025026.1	Genbank	exon	12320600	12321414	.	+	.	gene_id "G4P62_016551"; transcript_id "gnl|WGS:JAAVVJ|G4P62_T027602"; locus_tag "G4P62_016551"; note "transcript variant X3"; orig_protein_id "gnl|WGS:JAAVVJ|G4P62_P027602"; orig_transcript_id "gnl|WGS:JAAVVJ|G4P62_T027602"; product "lysine-specific demethylase 2B-like"; transcript_biotype "mRNA"; exon_number "6";
CM025026.1	Genbank	exon	12321544	12321707	.	+	.	gene_id "G4P62_016551"; transcript_id "gnl|WGS:JAAVVJ|G4P62_T027602"; locus_tag "G4P62_016551"; note "transcript variant X3"; orig_protein_id "gnl|WGS:JAAVVJ|G4P62_P027602"; orig_transcript_id "gnl|WGS:JAAVVJ|G4P62_T027602"; product "lysine-specific demethylase 2B-like"; transcript_biotype "mRNA"; exon_number "7";
CM025026.1	Genbank	exon	12321803	12321964	.	+	.	gene_id "G4P62_016551"; transcript_id "gnl|WGS:JAAVVJ|G4P62_T027602"; locus_tag "G4P62_016551"; note "transcript variant X3"; orig_protein_id "gnl|WGS:JAAVVJ|G4P62_P027602"; orig_transcript_id "gnl|WGS:JAAVVJ|G4P62_T027602"; product "lysine-specific demethylase 2B-like"; transcript_biotype "mRNA"; exon_number "8";
CM025026.1	Genbank	exon	12322136	12322354	.	+	.	gene_id "G4P62_016551"; transcript_id "gnl|WGS:JAAVVJ|G4P62_T027602"; locus_tag "G4P62_016551"; note "transcript variant X3"; orig_protein_id "gnl|WGS:JAAVVJ|G4P62_P027602"; orig_transcript_id "gnl|WGS:JAAVVJ|G4P62_T027602"; product "lysine-specific demethylase 2B-like"; transcript_biotype "mRNA"; exon_number "9";
CM025026.1	Genbank	exon	12322578	12323678	.	+	.	gene_id "G4P62_016551"; transcript_id "gnl|WGS:JAAVVJ|G4P62_T027602"; locus_tag "G4P62_016551"; note "transcript variant X3"; orig_protein_id "gnl|WGS:JAAVVJ|G4P62_P027602"; orig_transcript_id "gnl|WGS:JAAVVJ|G4P62_T027602"; product "lysine-specific demethylase 2B-like"; transcript_biotype "mRNA"; exon_number "10";
CM025026.1	Genbank	CDS	12309277	12309330	.	+	0	gene_id "G4P62_016551"; transcript_id "gnl|WGS:JAAVVJ|G4P62_T027602"; gbkey "CDS"; locus_tag "G4P62_016551"; orig_transcript_id "gnl|WGS:JAAVVJ|G4P62_T027602"; product "transcript variant X3"; protein_id "KAF7199888.1"; exon_number "1";
CM025026.1	Genbank	CDS	12315346	12315570	.	+	0	gene_id "G4P62_016551"; transcript_id "gnl|WGS:JAAVVJ|G4P62_T027602"; gbkey "CDS"; locus_tag "G4P62_016551"; orig_transcript_id "gnl|WGS:JAAVVJ|G4P62_T027602"; product "transcript variant X3"; protein_id "KAF7199888.1"; exon_number "2";
CM025026.1	Genbank	CDS	12315656	12315799	.	+	0	gene_id "G4P62_016551"; transcript_id "gnl|WGS:JAAVVJ|G4P62_T027602"; gbkey "CDS"; locus_tag "G4P62_016551"; orig_transcript_id "gnl|WGS:JAAVVJ|G4P62_T027602"; product "transcript variant X3"; protein_id "KAF7199888.1"; exon_number "3";
CM025026.1	Genbank	CDS	12319775	12319861	.	+	0	gene_id "G4P62_016551"; transcript_id "gnl|WGS:JAAVVJ|G4P62_T027602"; gbkey "CDS"; locus_tag "G4P62_016551"; orig_transcript_id "gnl|WGS:JAAVVJ|G4P62_T027602"; product "transcript variant X3"; protein_id "KAF7199888.1"; exon_number "4";
CM025026.1	Genbank	CDS	12320214	12320504	.	+	0	gene_id "G4P62_016551"; transcript_id "gnl|WGS:JAAVVJ|G4P62_T027602"; gbkey "CDS"; locus_tag "G4P62_016551"; orig_transcript_id "gnl|WGS:JAAVVJ|G4P62_T027602"; product "transcript variant X3"; protein_id "KAF7199888.1"; exon_number "5";
CM025026.1	Genbank	CDS	12320600	12321414	.	+	0	gene_id "G4P62_016551"; transcript_id "gnl|WGS:JAAVVJ|G4P62_T027602"; gbkey "CDS"; locus_tag "G4P62_016551"; orig_transcript_id "gnl|WGS:JAAVVJ|G4P62_T027602"; product "transcript variant X3"; protein_id "KAF7199888.1"; exon_number "6";
CM025026.1	Genbank	CDS	12321544	12321707	.	+	1	gene_id "G4P62_016551"; transcript_id "gnl|WGS:JAAVVJ|G4P62_T027602"; gbkey "CDS"; locus_tag "G4P62_016551"; orig_transcript_id "gnl|WGS:JAAVVJ|G4P62_T027602"; product "transcript variant X3"; protein_id "KAF7199888.1"; exon_number "7";
CM025026.1	Genbank	CDS	12321803	12321964	.	+	2	gene_id "G4P62_016551"; transcript_id "gnl|WGS:JAAVVJ|G4P62_T027602"; gbkey "CDS"; locus_tag "G4P62_016551"; orig_transcript_id "gnl|WGS:JAAVVJ|G4P62_T027602"; product "transcript variant X3"; protein_id "KAF7199888.1"; exon_number "8";
CM025026.1	Genbank	CDS	12322136	12322354	.	+	2	gene_id "G4P62_016551"; transcript_id "gnl|WGS:JAAVVJ|G4P62_T027602"; gbkey "CDS"; locus_tag "G4P62_016551"; orig_transcript_id "gnl|WGS:JAAVVJ|G4P62_T027602"; product "transcript variant X3"; protein_id "KAF7199888.1"; exon_number "9";
CM025026.1	Genbank	CDS	12322578	12322756	.	+	2	gene_id "G4P62_016551"; transcript_id "gnl|WGS:JAAVVJ|G4P62_T027602"; gbkey "CDS"; locus_tag "G4P62_016551"; orig_transcript_id "gnl|WGS:JAAVVJ|G4P62_T027602"; product "transcript variant X3"; protein_id "KAF7199888.1"; exon_number "10";
CM025026.1	Genbank	start_codon	12309277	12309279	.	+	0	gene_id "G4P62_016551"; transcript_id "gnl|WGS:JAAVVJ|G4P62_T027602"; gbkey "CDS"; locus_tag "G4P62_016551"; orig_transcript_id "gnl|WGS:JAAVVJ|G4P62_T027602"; product "transcript variant X3"; protein_id "KAF7199888.1"; exon_number "1";
CM025026.1	Genbank	stop_codon	12322757	12322759	.	+	0	gene_id "G4P62_016551"; transcript_id "gnl|WGS:JAAVVJ|G4P62_T027602"; gbkey "CDS"; locus_tag "G4P62_016551"; orig_transcript_id "gnl|WGS:JAAVVJ|G4P62_T027602"; product "transcript variant X3"; protein_id "KAF7199888.1"; exon_number "10";
CM025026.1	Genbank	transcript	12309199	12323678	.	+	.	gene_id "G4P62_016551"; transcript_id "gnl|WGS:JAAVVJ|G4P62_T027603"; gbkey "mRNA"; locus_tag "G4P62_016551"; note "transcript variant X2"; orig_protein_id "gnl|WGS:JAAVVJ|G4P62_P027603"; orig_transcript_id "gnl|WGS:JAAVVJ|G4P62_T027603"; product "lysine-specific demethylase 2B-like"; transcript_biotype "mRNA";
CM025026.1	Genbank	exon	12309199	12309330	.	+	.	gene_id "G4P62_016551"; transcript_id "gnl|WGS:JAAVVJ|G4P62_T027603"; locus_tag "G4P62_016551"; note "transcript variant X2"; orig_protein_id "gnl|WGS:JAAVVJ|G4P62_P027603"; orig_transcript_id "gnl|WGS:JAAVVJ|G4P62_T027603"; product "lysine-specific demethylase 2B-like"; transcript_biotype "mRNA"; exon_number "1";
CM025026.1	Genbank	exon	12315349	12315570	.	+	.	gene_id "G4P62_016551"; transcript_id "gnl|WGS:JAAVVJ|G4P62_T027603"; locus_tag "G4P62_016551"; note "transcript variant X2"; orig_protein_id "gnl|WGS:JAAVVJ|G4P62_P027603"; orig_transcript_id "gnl|WGS:JAAVVJ|G4P62_T027603"; product "lysine-specific demethylase 2B-like"; transcript_biotype "mRNA"; exon_number "2";
CM025026.1	Genbank	exon	12315656	12315799	.	+	.	gene_id "G4P62_016551"; transcript_id "gnl|WGS:JAAVVJ|G4P62_T027603"; locus_tag "G4P62_016551"; note "transcript variant X2"; orig_protein_id "gnl|WGS:JAAVVJ|G4P62_P027603"; orig_transcript_id "gnl|WGS:JAAVVJ|G4P62_T027603"; product "lysine-specific demethylase 2B-like"; transcript_biotype "mRNA"; exon_number "3";
CM025026.1	Genbank	exon	12319775	12319861	.	+	.	gene_id "G4P62_016551"; transcript_id "gnl|WGS:JAAVVJ|G4P62_T027603"; locus_tag "G4P62_016551"; note "transcript variant X2"; orig_protein_id "gnl|WGS:JAAVVJ|G4P62_P027603"; orig_transcript_id "gnl|WGS:JAAVVJ|G4P62_T027603"; product "lysine-specific demethylase 2B-like"; transcript_biotype "mRNA"; exon_number "4";
CM025026.1	Genbank	exon	12320205	12320504	.	+	.	gene_id "G4P62_016551"; transcript_id "gnl|WGS:JAAVVJ|G4P62_T027603"; locus_tag "G4P62_016551"; note "transcript variant X2"; orig_protein_id "gnl|WGS:JAAVVJ|G4P62_P027603"; orig_transcript_id "gnl|WGS:JAAVVJ|G4P62_T027603"; product "lysine-specific demethylase 2B-like"; transcript_biotype "mRNA"; exon_number "5";
CM025026.1	Genbank	exon	12320600	12321414	.	+	.	gene_id "G4P62_016551"; transcript_id "gnl|WGS:JAAVVJ|G4P62_T027603"; locus_tag "G4P62_016551"; note "transcript variant X2"; orig_protein_id "gnl|WGS:JAAVVJ|G4P62_P027603"; orig_transcript_id "gnl|WGS:JAAVVJ|G4P62_T027603"; product "lysine-specific demethylase 2B-like"; transcript_biotype "mRNA"; exon_number "6";
CM025026.1	Genbank	exon	12321544	12321707	.	+	.	gene_id "G4P62_016551"; transcript_id "gnl|WGS:JAAVVJ|G4P62_T027603"; locus_tag "G4P62_016551"; note "transcript variant X2"; orig_protein_id "gnl|WGS:JAAVVJ|G4P62_P027603"; orig_transcript_id "gnl|WGS:JAAVVJ|G4P62_T027603"; product "lysine-specific demethylase 2B-like"; transcript_biotype "mRNA"; exon_number "7";
CM025026.1	Genbank	exon	12321803	12321964	.	+	.	gene_id "G4P62_016551"; transcript_id "gnl|WGS:JAAVVJ|G4P62_T027603"; locus_tag "G4P62_016551"; note "transcript variant X2"; orig_protein_id "gnl|WGS:JAAVVJ|G4P62_P027603"; orig_transcript_id "gnl|WGS:JAAVVJ|G4P62_T027603"; product "lysine-specific demethylase 2B-like"; transcript_biotype "mRNA"; exon_number "8";
CM025026.1	Genbank	exon	12322136	12322354	.	+	.	gene_id "G4P62_016551"; transcript_id "gnl|WGS:JAAVVJ|G4P62_T027603"; locus_tag "G4P62_016551"; note "transcript variant X2"; orig_protein_id "gnl|WGS:JAAVVJ|G4P62_P027603"; orig_transcript_id "gnl|WGS:JAAVVJ|G4P62_T027603"; product "lysine-specific demethylase 2B-like"; transcript_biotype "mRNA"; exon_number "9";
CM025026.1	Genbank	exon	12322578	12323678	.	+	.	gene_id "G4P62_016551"; transcript_id "gnl|WGS:JAAVVJ|G4P62_T027603"; locus_tag "G4P62_016551"; note "transcript variant X2"; orig_protein_id "gnl|WGS:JAAVVJ|G4P62_P027603"; orig_transcript_id "gnl|WGS:JAAVVJ|G4P62_T027603"; product "lysine-specific demethylase 2B-like"; transcript_biotype "mRNA"; exon_number "10";
CM025026.1	Genbank	CDS	12309277	12309330	.	+	0	gene_id "G4P62_016551"; transcript_id "gnl|WGS:JAAVVJ|G4P62_T027603"; gbkey "CDS"; locus_tag "G4P62_016551"; orig_transcript_id "gnl|WGS:JAAVVJ|G4P62_T027603"; product "transcript variant X2"; protein_id "KAF7199889.1"; exon_number "1";
CM025026.1	Genbank	CDS	12315349	12315570	.	+	0	gene_id "G4P62_016551"; transcript_id "gnl|WGS:JAAVVJ|G4P62_T027603"; gbkey "CDS"; locus_tag "G4P62_016551"; orig_transcript_id "gnl|WGS:JAAVVJ|G4P62_T027603"; product "transcript variant X2"; protein_id "KAF7199889.1"; exon_number "2";
CM025026.1	Genbank	CDS	12315656	12315799	.	+	0	gene_id "G4P62_016551"; transcript_id "gnl|WGS:JAAVVJ|G4P62_T027603"; gbkey "CDS"; locus_tag "G4P62_016551"; orig_transcript_id "gnl|WGS:JAAVVJ|G4P62_T027603"; product "transcript variant X2"; protein_id "KAF7199889.1"; exon_number "3";
CM025026.1	Genbank	CDS	12319775	12319861	.	+	0	gene_id "G4P62_016551"; transcript_id "gnl|WGS:JAAVVJ|G4P62_T027603"; gbkey "CDS"; locus_tag "G4P62_016551"; orig_transcript_id "gnl|WGS:JAAVVJ|G4P62_T027603"; product "transcript variant X2"; protein_id "KAF7199889.1"; exon_number "4";
CM025026.1	Genbank	CDS	12320205	12320504	.	+	0	gene_id "G4P62_016551"; transcript_id "gnl|WGS:JAAVVJ|G4P62_T027603"; gbkey "CDS"; locus_tag "G4P62_016551"; orig_transcript_id "gnl|WGS:JAAVVJ|G4P62_T027603"; product "transcript variant X2"; protein_id "KAF7199889.1"; exon_number "5";
CM025026.1	Genbank	CDS	12320600	12321414	.	+	0	gene_id "G4P62_016551"; transcript_id "gnl|WGS:JAAVVJ|G4P62_T027603"; gbkey "CDS"; locus_tag "G4P62_016551"; orig_transcript_id "gnl|WGS:JAAVVJ|G4P62_T027603"; product "transcript variant X2"; protein_id "KAF7199889.1"; exon_number "6";
CM025026.1	Genbank	CDS	12321544	12321707	.	+	1	gene_id "G4P62_016551"; transcript_id "gnl|WGS:JAAVVJ|G4P62_T027603"; gbkey "CDS"; locus_tag "G4P62_016551"; orig_transcript_id "gnl|WGS:JAAVVJ|G4P62_T027603"; product "transcript variant X2"; protein_id "KAF7199889.1"; exon_number "7";
CM025026.1	Genbank	CDS	12321803	12321964	.	+	2	gene_id "G4P62_016551"; transcript_id "gnl|WGS:JAAVVJ|G4P62_T027603"; gbkey "CDS"; locus_tag "G4P62_016551"; orig_transcript_id "gnl|WGS:JAAVVJ|G4P62_T027603"; product "transcript variant X2"; protein_id "KAF7199889.1"; exon_number "8";
CM025026.1	Genbank	CDS	12322136	12322354	.	+	2	gene_id "G4P62_016551"; transcript_id "gnl|WGS:JAAVVJ|G4P62_T027603"; gbkey "CDS"; locus_tag "G4P62_016551"; orig_transcript_id "gnl|WGS:JAAVVJ|G4P62_T027603"; product "transcript variant X2"; protein_id "KAF7199889.1"; exon_number "9";
CM025026.1	Genbank	CDS	12322578	12322756	.	+	2	gene_id "G4P62_016551"; transcript_id "gnl|WGS:JAAVVJ|G4P62_T027603"; gbkey "CDS"; locus_tag "G4P62_016551"; orig_transcript_id "gnl|WGS:JAAVVJ|G4P62_T027603"; product "transcript variant X2"; protein_id "KAF7199889.1"; exon_number "10";
CM025026.1	Genbank	start_codon	12309277	12309279	.	+	0	gene_id "G4P62_016551"; transcript_id "gnl|WGS:JAAVVJ|G4P62_T027603"; gbkey "CDS"; locus_tag "G4P62_016551"; orig_transcript_id "gnl|WGS:JAAVVJ|G4P62_T027603"; product "transcript variant X2"; protein_id "KAF7199889.1"; exon_number "1";
CM025026.1	Genbank	stop_codon	12322757	12322759	.	+	0	gene_id "G4P62_016551"; transcript_id "gnl|WGS:JAAVVJ|G4P62_T027603"; gbkey "CDS"; locus_tag "G4P62_016551"; orig_transcript_id "gnl|WGS:JAAVVJ|G4P62_T027603"; product "transcript variant X2"; protein_id "KAF7199889.1"; exon_number "10";
CM025026.1	Genbank	gene	12323939	12329624	.	-	.	gene_id "G4P62_016552"; transcript_id ""; description "E3 ubiquitin-protein ligase RNF34-like isoform"; gbkey "Gene"; gene_biotype "protein_coding"; locus_tag "G4P62_016552"; note "LOC107393667";
CM025026.1	Genbank	transcript	12323939	12329624	.	-	.	gene_id "G4P62_016552"; transcript_id "gnl|WGS:JAAVVJ|G4P62_T027605"; gbkey "mRNA"; locus_tag "G4P62_016552"; note "transcript variant X1"; orig_protein_id "gnl|WGS:JAAVVJ|G4P62_P027605"; orig_transcript_id "gnl|WGS:JAAVVJ|G4P62_T027605"; product "E3 ubiquitin-protein ligase RNF34-like"; transcript_biotype "mRNA";
CM025026.1	Genbank	exon	12329443	12329624	.	-	.	gene_id "G4P62_016552"; transcript_id "gnl|WGS:JAAVVJ|G4P62_T027605"; locus_tag "G4P62_016552"; note "transcript variant X1"; orig_protein_id "gnl|WGS:JAAVVJ|G4P62_P027605"; orig_transcript_id "gnl|WGS:JAAVVJ|G4P62_T027605"; product "E3 ubiquitin-protein ligase RNF34-like"; transcript_biotype "mRNA"; exon_number "1";
CM025026.1	Genbank	exon	12328811	12329029	.	-	.	gene_id "G4P62_016552"; transcript_id "gnl|WGS:JAAVVJ|G4P62_T027605"; locus_tag "G4P62_016552"; note "transcript variant X1"; orig_protein_id "gnl|WGS:JAAVVJ|G4P62_P027605"; orig_transcript_id "gnl|WGS:JAAVVJ|G4P62_T027605"; product "E3 ubiquitin-protein ligase RNF34-like"; transcript_biotype "mRNA"; exon_number "2";
CM025026.1	Genbank	exon	12328080	12328463	.	-	.	gene_id "G4P62_016552"; transcript_id "gnl|WGS:JAAVVJ|G4P62_T027605"; locus_tag "G4P62_016552"; note "transcript variant X1"; orig_protein_id "gnl|WGS:JAAVVJ|G4P62_P027605"; orig_transcript_id "gnl|WGS:JAAVVJ|G4P62_T027605"; product "E3 ubiquitin-protein ligase RNF34-like"; transcript_biotype "mRNA"; exon_number "3";
CM025026.1	Genbank	exon	12326987	12327049	.	-	.	gene_id "G4P62_016552"; transcript_id "gnl|WGS:JAAVVJ|G4P62_T027605"; locus_tag "G4P62_016552"; note "transcript variant X1"; orig_protein_id "gnl|WGS:JAAVVJ|G4P62_P027605"; orig_transcript_id "gnl|WGS:JAAVVJ|G4P62_T027605"; product "E3 ubiquitin-protein ligase RNF34-like"; transcript_biotype "mRNA"; exon_number "4";
CM025026.1	Genbank	exon	12326585	12326786	.	-	.	gene_id "G4P62_016552"; transcript_id "gnl|WGS:JAAVVJ|G4P62_T027605"; locus_tag "G4P62_016552"; note "transcript variant X1"; orig_protein_id "gnl|WGS:JAAVVJ|G4P62_P027605"; orig_transcript_id "gnl|WGS:JAAVVJ|G4P62_T027605"; product "E3 ubiquitin-protein ligase RNF34-like"; transcript_biotype "mRNA"; exon_number "5";
CM025026.1	Genbank	exon	12326172	12326243	.	-	.	gene_id "G4P62_016552"; transcript_id "gnl|WGS:JAAVVJ|G4P62_T027605"; locus_tag "G4P62_016552"; note "transcript variant X1"; orig_protein_id "gnl|WGS:JAAVVJ|G4P62_P027605"; orig_transcript_id "gnl|WGS:JAAVVJ|G4P62_T027605"; product "E3 ubiquitin-protein ligase RNF34-like"; transcript_biotype "mRNA"; exon_number "6";
CM025026.1	Genbank	exon	12323939	12324964	.	-	.	gene_id "G4P62_016552"; transcript_id "gnl|WGS:JAAVVJ|G4P62_T027605"; locus_tag "G4P62_016552"; note "transcript variant X1"; orig_protein_id "gnl|WGS:JAAVVJ|G4P62_P027605"; orig_transcript_id "gnl|WGS:JAAVVJ|G4P62_T027605"; product "E3 ubiquitin-protein ligase RNF34-like"; transcript_biotype "mRNA"; exon_number "7";
CM025026.1	Genbank	CDS	12329443	12329448	.	-	0	gene_id "G4P62_016552"; transcript_id "gnl|WGS:JAAVVJ|G4P62_T027605"; gbkey "CDS"; locus_tag "G4P62_016552"; orig_transcript_id "gnl|WGS:JAAVVJ|G4P62_T027605"; product "transcript variant X1"; protein_id "KAF7199891.1"; exon_number "1";
CM025026.1	Genbank	CDS	12328811	12329029	.	-	0	gene_id "G4P62_016552"; transcript_id "gnl|WGS:JAAVVJ|G4P62_T027605"; gbkey "CDS"; locus_tag "G4P62_016552"; orig_transcript_id "gnl|WGS:JAAVVJ|G4P62_T027605"; product "transcript variant X1"; protein_id "KAF7199891.1"; exon_number "2";
CM025026.1	Genbank	CDS	12328080	12328463	.	-	0	gene_id "G4P62_016552"; transcript_id "gnl|WGS:JAAVVJ|G4P62_T027605"; gbkey "CDS"; locus_tag "G4P62_016552"; orig_transcript_id "gnl|WGS:JAAVVJ|G4P62_T027605"; product "transcript variant X1"; protein_id "KAF7199891.1"; exon_number "3";
CM025026.1	Genbank	CDS	12326987	12327049	.	-	0	gene_id "G4P62_016552"; transcript_id "gnl|WGS:JAAVVJ|G4P62_T027605"; gbkey "CDS"; locus_tag "G4P62_016552"; orig_transcript_id "gnl|WGS:JAAVVJ|G4P62_T027605"; product "transcript variant X1"; protein_id "KAF7199891.1"; exon_number "4";
CM025026.1	Genbank	CDS	12326585	12326786	.	-	0	gene_id "G4P62_016552"; transcript_id "gnl|WGS:JAAVVJ|G4P62_T027605"; gbkey "CDS"; locus_tag "G4P62_016552"; orig_transcript_id "gnl|WGS:JAAVVJ|G4P62_T027605"; product "transcript variant X1"; protein_id "KAF7199891.1"; exon_number "5";
CM025026.1	Genbank	CDS	12326172	12326243	.	-	2	gene_id "G4P62_016552"; transcript_id "gnl|WGS:JAAVVJ|G4P62_T027605"; gbkey "CDS"; locus_tag "G4P62_016552"; orig_transcript_id "gnl|WGS:JAAVVJ|G4P62_T027605"; product "transcript variant X1"; protein_id "KAF7199891.1"; exon_number "6";
CM025026.1	Genbank	CDS	12324780	12324964	.	-	2	gene_id "G4P62_016552"; transcript_id "gnl|WGS:JAAVVJ|G4P62_T027605"; gbkey "CDS"; locus_tag "G4P62_016552"; orig_transcript_id "gnl|WGS:JAAVVJ|G4P62_T027605"; product "transcript variant X1"; protein_id "KAF7199891.1"; exon_number "7";
CM025026.1	Genbank	start_codon	12329446	12329448	.	-	0	gene_id "G4P62_016552"; transcript_id "gnl|WGS:JAAVVJ|G4P62_T027605"; gbkey "CDS"; locus_tag "G4P62_016552"; orig_transcript_id "gnl|WGS:JAAVVJ|G4P62_T027605"; product "transcript variant X1"; protein_id "KAF7199891.1"; exon_number "1";
CM025026.1	Genbank	stop_codon	12324777	12324779	.	-	0	gene_id "G4P62_016552"; transcript_id "gnl|WGS:JAAVVJ|G4P62_T027605"; gbkey "CDS"; locus_tag "G4P62_016552"; orig_transcript_id "gnl|WGS:JAAVVJ|G4P62_T027605"; product "transcript variant X1"; protein_id "KAF7199891.1"; exon_number "7";
CM025026.1	Genbank	transcript	12323939	12329624	.	-	.	gene_id "G4P62_016552"; transcript_id "gnl|WGS:JAAVVJ|G4P62_T027604"; gbkey "mRNA"; locus_tag "G4P62_016552"; note "transcript variant X2"; orig_protein_id "gnl|WGS:JAAVVJ|G4P62_P027604"; orig_transcript_id "gnl|WGS:JAAVVJ|G4P62_T027604"; product "E3 ubiquitin-protein ligase RNF34-like"; transcript_biotype "mRNA";
CM025026.1	Genbank	exon	12329443	12329624	.	-	.	gene_id "G4P62_016552"; transcript_id "gnl|WGS:JAAVVJ|G4P62_T027604"; locus_tag "G4P62_016552"; note "transcript variant X2"; orig_protein_id "gnl|WGS:JAAVVJ|G4P62_P027604"; orig_transcript_id "gnl|WGS:JAAVVJ|G4P62_T027604"; product "E3 ubiquitin-protein ligase RNF34-like"; transcript_biotype "mRNA"; exon_number "1";
CM025026.1	Genbank	exon	12328811	12329029	.	-	.	gene_id "G4P62_016552"; transcript_id "gnl|WGS:JAAVVJ|G4P62_T027604"; locus_tag "G4P62_016552"; note "transcript variant X2"; orig_protein_id "gnl|WGS:JAAVVJ|G4P62_P027604"; orig_transcript_id "gnl|WGS:JAAVVJ|G4P62_T027604"; product "E3 ubiquitin-protein ligase RNF34-like"; transcript_biotype "mRNA"; exon_number "2";
CM025026.1	Genbank	exon	12328080	12328463	.	-	.	gene_id "G4P62_016552"; transcript_id "gnl|WGS:JAAVVJ|G4P62_T027604"; locus_tag "G4P62_016552"; note "transcript variant X2"; orig_protein_id "gnl|WGS:JAAVVJ|G4P62_P027604"; orig_transcript_id "gnl|WGS:JAAVVJ|G4P62_T027604"; product "E3 ubiquitin-protein ligase RNF34-like"; transcript_biotype "mRNA"; exon_number "3";
CM025026.1	Genbank	exon	12326987	12327049	.	-	.	gene_id "G4P62_016552"; transcript_id "gnl|WGS:JAAVVJ|G4P62_T027604"; locus_tag "G4P62_016552"; note "transcript variant X2"; orig_protein_id "gnl|WGS:JAAVVJ|G4P62_P027604"; orig_transcript_id "gnl|WGS:JAAVVJ|G4P62_T027604"; product "E3 ubiquitin-protein ligase RNF34-like"; transcript_biotype "mRNA"; exon_number "4";
CM025026.1	Genbank	exon	12326549	12326786	.	-	.	gene_id "G4P62_016552"; transcript_id "gnl|WGS:JAAVVJ|G4P62_T027604"; locus_tag "G4P62_016552"; note "transcript variant X2"; orig_protein_id "gnl|WGS:JAAVVJ|G4P62_P027604"; orig_transcript_id "gnl|WGS:JAAVVJ|G4P62_T027604"; product "E3 ubiquitin-protein ligase RNF34-like"; transcript_biotype "mRNA"; exon_number "5";
CM025026.1	Genbank	exon	12323939	12324958	.	-	.	gene_id "G4P62_016552"; transcript_id "gnl|WGS:JAAVVJ|G4P62_T027604"; locus_tag "G4P62_016552"; note "transcript variant X2"; orig_protein_id "gnl|WGS:JAAVVJ|G4P62_P027604"; orig_transcript_id "gnl|WGS:JAAVVJ|G4P62_T027604"; product "E3 ubiquitin-protein ligase RNF34-like"; transcript_biotype "mRNA"; exon_number "6";
CM025026.1	Genbank	CDS	12329443	12329448	.	-	0	gene_id "G4P62_016552"; transcript_id "gnl|WGS:JAAVVJ|G4P62_T027604"; gbkey "CDS"; locus_tag "G4P62_016552"; orig_transcript_id "gnl|WGS:JAAVVJ|G4P62_T027604"; product "transcript variant X2"; protein_id "KAF7199890.1"; exon_number "1";
CM025026.1	Genbank	CDS	12328811	12329029	.	-	0	gene_id "G4P62_016552"; transcript_id "gnl|WGS:JAAVVJ|G4P62_T027604"; gbkey "CDS"; locus_tag "G4P62_016552"; orig_transcript_id "gnl|WGS:JAAVVJ|G4P62_T027604"; product "transcript variant X2"; protein_id "KAF7199890.1"; exon_number "2";
CM025026.1	Genbank	CDS	12328080	12328463	.	-	0	gene_id "G4P62_016552"; transcript_id "gnl|WGS:JAAVVJ|G4P62_T027604"; gbkey "CDS"; locus_tag "G4P62_016552"; orig_transcript_id "gnl|WGS:JAAVVJ|G4P62_T027604"; product "transcript variant X2"; protein_id "KAF7199890.1"; exon_number "3";
CM025026.1	Genbank	CDS	12326987	12327049	.	-	0	gene_id "G4P62_016552"; transcript_id "gnl|WGS:JAAVVJ|G4P62_T027604"; gbkey "CDS"; locus_tag "G4P62_016552"; orig_transcript_id "gnl|WGS:JAAVVJ|G4P62_T027604"; product "transcript variant X2"; protein_id "KAF7199890.1"; exon_number "4";
CM025026.1	Genbank	CDS	12326549	12326786	.	-	0	gene_id "G4P62_016552"; transcript_id "gnl|WGS:JAAVVJ|G4P62_T027604"; gbkey "CDS"; locus_tag "G4P62_016552"; orig_transcript_id "gnl|WGS:JAAVVJ|G4P62_T027604"; product "transcript variant X2"; protein_id "KAF7199890.1"; exon_number "5";
CM025026.1	Genbank	CDS	12324780	12324958	.	-	2	gene_id "G4P62_016552"; transcript_id "gnl|WGS:JAAVVJ|G4P62_T027604"; gbkey "CDS"; locus_tag "G4P62_016552"; orig_transcript_id "gnl|WGS:JAAVVJ|G4P62_T027604"; product "transcript variant X2"; protein_id "KAF7199890.1"; exon_number "6";
CM025026.1	Genbank	start_codon	12329446	12329448	.	-	0	gene_id "G4P62_016552"; transcript_id "gnl|WGS:JAAVVJ|G4P62_T027604"; gbkey "CDS"; locus_tag "G4P62_016552"; orig_transcript_id "gnl|WGS:JAAVVJ|G4P62_T027604"; product "transcript variant X2"; protein_id "KAF7199890.1"; exon_number "1";
CM025026.1	Genbank	stop_codon	12324777	12324779	.	-	0	gene_id "G4P62_016552"; transcript_id "gnl|WGS:JAAVVJ|G4P62_T027604"; gbkey "CDS"; locus_tag "G4P62_016552"; orig_transcript_id "gnl|WGS:JAAVVJ|G4P62_T027604"; product "transcript variant X2"; protein_id "KAF7199890.1"; exon_number "6";
CM025026.1	Genbank	gene	12330319	12340187	.	+	.	gene_id "G4P62_016553"; transcript_id ""; description "uncharacterized protein C5orf34 homolog"; gbkey "Gene"; gene_biotype "protein_coding"; locus_tag "G4P62_016553"; note "csgr18h5orf34";
CM025026.1	Genbank	transcript	12330319	12340187	.	+	.	gene_id "G4P62_016553"; transcript_id "gnl|WGS:JAAVVJ|G4P62_T027606"; gbkey "mRNA"; locus_tag "G4P62_016553"; note "human C5orf34"; orig_protein_id "gnl|WGS:JAAVVJ|G4P62_P027606"; orig_transcript_id "gnl|WGS:JAAVVJ|G4P62_T027606"; product "hypothetical protein"; transcript_biotype "mRNA";
CM025026.1	Genbank	exon	12330319	12330626	.	+	.	gene_id "G4P62_016553"; transcript_id "gnl|WGS:JAAVVJ|G4P62_T027606"; locus_tag "G4P62_016553"; note "human C5orf34"; orig_protein_id "gnl|WGS:JAAVVJ|G4P62_P027606"; orig_transcript_id "gnl|WGS:JAAVVJ|G4P62_T027606"; product "hypothetical protein"; transcript_biotype "mRNA"; exon_number "1";
CM025026.1	Genbank	exon	12330705	12330794	.	+	.	gene_id "G4P62_016553"; transcript_id "gnl|WGS:JAAVVJ|G4P62_T027606"; locus_tag "G4P62_016553"; note "human C5orf34"; orig_protein_id "gnl|WGS:JAAVVJ|G4P62_P027606"; orig_transcript_id "gnl|WGS:JAAVVJ|G4P62_T027606"; product "hypothetical protein"; transcript_biotype "mRNA"; exon_number "2";
CM025026.1	Genbank	exon	12330873	12331211	.	+	.	gene_id "G4P62_016553"; transcript_id "gnl|WGS:JAAVVJ|G4P62_T027606"; locus_tag "G4P62_016553"; note "human C5orf34"; orig_protein_id "gnl|WGS:JAAVVJ|G4P62_P027606"; orig_transcript_id "gnl|WGS:JAAVVJ|G4P62_T027606"; product "hypothetical protein"; transcript_biotype "mRNA"; exon_number "3";
CM025026.1	Genbank	exon	12331282	12331529	.	+	.	gene_id "G4P62_016553"; transcript_id "gnl|WGS:JAAVVJ|G4P62_T027606"; locus_tag "G4P62_016553"; note "human C5orf34"; orig_protein_id "gnl|WGS:JAAVVJ|G4P62_P027606"; orig_transcript_id "gnl|WGS:JAAVVJ|G4P62_T027606"; product "hypothetical protein"; transcript_biotype "mRNA"; exon_number "4";
CM025026.1	Genbank	exon	12331611	12331703	.	+	.	gene_id "G4P62_016553"; transcript_id "gnl|WGS:JAAVVJ|G4P62_T027606"; locus_tag "G4P62_016553"; note "human C5orf34"; orig_protein_id "gnl|WGS:JAAVVJ|G4P62_P027606"; orig_transcript_id "gnl|WGS:JAAVVJ|G4P62_T027606"; product "hypothetical protein"; transcript_biotype "mRNA"; exon_number "5";
CM025026.1	Genbank	exon	12332355	12332475	.	+	.	gene_id "G4P62_016553"; transcript_id "gnl|WGS:JAAVVJ|G4P62_T027606"; locus_tag "G4P62_016553"; note "human C5orf34"; orig_protein_id "gnl|WGS:JAAVVJ|G4P62_P027606"; orig_transcript_id "gnl|WGS:JAAVVJ|G4P62_T027606"; product "hypothetical protein"; transcript_biotype "mRNA"; exon_number "6";
CM025026.1	Genbank	exon	12338207	12338298	.	+	.	gene_id "G4P62_016553"; transcript_id "gnl|WGS:JAAVVJ|G4P62_T027606"; locus_tag "G4P62_016553"; note "human C5orf34"; orig_protein_id "gnl|WGS:JAAVVJ|G4P62_P027606"; orig_transcript_id "gnl|WGS:JAAVVJ|G4P62_T027606"; product "hypothetical protein"; transcript_biotype "mRNA"; exon_number "7";
CM025026.1	Genbank	exon	12338379	12338448	.	+	.	gene_id "G4P62_016553"; transcript_id "gnl|WGS:JAAVVJ|G4P62_T027606"; locus_tag "G4P62_016553"; note "human C5orf34"; orig_protein_id "gnl|WGS:JAAVVJ|G4P62_P027606"; orig_transcript_id "gnl|WGS:JAAVVJ|G4P62_T027606"; product "hypothetical protein"; transcript_biotype "mRNA"; exon_number "8";
CM025026.1	Genbank	exon	12338545	12338642	.	+	.	gene_id "G4P62_016553"; transcript_id "gnl|WGS:JAAVVJ|G4P62_T027606"; locus_tag "G4P62_016553"; note "human C5orf34"; orig_protein_id "gnl|WGS:JAAVVJ|G4P62_P027606"; orig_transcript_id "gnl|WGS:JAAVVJ|G4P62_T027606"; product "hypothetical protein"; transcript_biotype "mRNA"; exon_number "9";
CM025026.1	Genbank	exon	12338723	12338769	.	+	.	gene_id "G4P62_016553"; transcript_id "gnl|WGS:JAAVVJ|G4P62_T027606"; locus_tag "G4P62_016553"; note "human C5orf34"; orig_protein_id "gnl|WGS:JAAVVJ|G4P62_P027606"; orig_transcript_id "gnl|WGS:JAAVVJ|G4P62_T027606"; product "hypothetical protein"; transcript_biotype "mRNA"; exon_number "10";
CM025026.1	Genbank	exon	12338846	12340187	.	+	.	gene_id "G4P62_016553"; transcript_id "gnl|WGS:JAAVVJ|G4P62_T027606"; locus_tag "G4P62_016553"; note "human C5orf34"; orig_protein_id "gnl|WGS:JAAVVJ|G4P62_P027606"; orig_transcript_id "gnl|WGS:JAAVVJ|G4P62_T027606"; product "hypothetical protein"; transcript_biotype "mRNA"; exon_number "11";
CM025026.1	Genbank	CDS	12330423	12330626	.	+	0	gene_id "G4P62_016553"; transcript_id "gnl|WGS:JAAVVJ|G4P62_T027606"; gbkey "CDS"; locus_tag "G4P62_016553"; note "human C5orf34"; orig_transcript_id "gnl|WGS:JAAVVJ|G4P62_T027606"; product "hypothetical protein"; protein_id "KAF7199892.1"; exon_number "1";
CM025026.1	Genbank	CDS	12330705	12330794	.	+	0	gene_id "G4P62_016553"; transcript_id "gnl|WGS:JAAVVJ|G4P62_T027606"; gbkey "CDS"; locus_tag "G4P62_016553"; note "human C5orf34"; orig_transcript_id "gnl|WGS:JAAVVJ|G4P62_T027606"; product "hypothetical protein"; protein_id "KAF7199892.1"; exon_number "2";
CM025026.1	Genbank	CDS	12330873	12331211	.	+	0	gene_id "G4P62_016553"; transcript_id "gnl|WGS:JAAVVJ|G4P62_T027606"; gbkey "CDS"; locus_tag "G4P62_016553"; note "human C5orf34"; orig_transcript_id "gnl|WGS:JAAVVJ|G4P62_T027606"; product "hypothetical protein"; protein_id "KAF7199892.1"; exon_number "3";
CM025026.1	Genbank	CDS	12331282	12331529	.	+	0	gene_id "G4P62_016553"; transcript_id "gnl|WGS:JAAVVJ|G4P62_T027606"; gbkey "CDS"; locus_tag "G4P62_016553"; note "human C5orf34"; orig_transcript_id "gnl|WGS:JAAVVJ|G4P62_T027606"; product "hypothetical protein"; protein_id "KAF7199892.1"; exon_number "4";
CM025026.1	Genbank	CDS	12331611	12331703	.	+	1	gene_id "G4P62_016553"; transcript_id "gnl|WGS:JAAVVJ|G4P62_T027606"; gbkey "CDS"; locus_tag "G4P62_016553"; note "human C5orf34"; orig_transcript_id "gnl|WGS:JAAVVJ|G4P62_T027606"; product "hypothetical protein"; protein_id "KAF7199892.1"; exon_number "5";
CM025026.1	Genbank	CDS	12332355	12332475	.	+	1	gene_id "G4P62_016553"; transcript_id "gnl|WGS:JAAVVJ|G4P62_T027606"; gbkey "CDS"; locus_tag "G4P62_016553"; note "human C5orf34"; orig_transcript_id "gnl|WGS:JAAVVJ|G4P62_T027606"; product "hypothetical protein"; protein_id "KAF7199892.1"; exon_number "6";
CM025026.1	Genbank	CDS	12338207	12338298	.	+	0	gene_id "G4P62_016553"; transcript_id "gnl|WGS:JAAVVJ|G4P62_T027606"; gbkey "CDS"; locus_tag "G4P62_016553"; note "human C5orf34"; orig_transcript_id "gnl|WGS:JAAVVJ|G4P62_T027606"; product "hypothetical protein"; protein_id "KAF7199892.1"; exon_number "7";
CM025026.1	Genbank	CDS	12338379	12338448	.	+	1	gene_id "G4P62_016553"; transcript_id "gnl|WGS:JAAVVJ|G4P62_T027606"; gbkey "CDS"; locus_tag "G4P62_016553"; note "human C5orf34"; orig_transcript_id "gnl|WGS:JAAVVJ|G4P62_T027606"; product "hypothetical protein"; protein_id "KAF7199892.1"; exon_number "8";
CM025026.1	Genbank	CDS	12338545	12338642	.	+	0	gene_id "G4P62_016553"; transcript_id "gnl|WGS:JAAVVJ|G4P62_T027606"; gbkey "CDS"; locus_tag "G4P62_016553"; note "human C5orf34"; orig_transcript_id "gnl|WGS:JAAVVJ|G4P62_T027606"; product "hypothetical protein"; protein_id "KAF7199892.1"; exon_number "9";
CM025026.1	Genbank	CDS	12338723	12338769	.	+	1	gene_id "G4P62_016553"; transcript_id "gnl|WGS:JAAVVJ|G4P62_T027606"; gbkey "CDS"; locus_tag "G4P62_016553"; note "human C5orf34"; orig_transcript_id "gnl|WGS:JAAVVJ|G4P62_T027606"; product "hypothetical protein"; protein_id "KAF7199892.1"; exon_number "10";
CM025026.1	Genbank	CDS	12338846	12339021	.	+	2	gene_id "G4P62_016553"; transcript_id "gnl|WGS:JAAVVJ|G4P62_T027606"; gbkey "CDS"; locus_tag "G4P62_016553"; note "human C5orf34"; orig_transcript_id "gnl|WGS:JAAVVJ|G4P62_T027606"; product "hypothetical protein"; protein_id "KAF7199892.1"; exon_number "11";
CM025026.1	Genbank	start_codon	12330423	12330425	.	+	0	gene_id "G4P62_016553"; transcript_id "gnl|WGS:JAAVVJ|G4P62_T027606"; gbkey "CDS"; locus_tag "G4P62_016553"; note "human C5orf34"; orig_transcript_id "gnl|WGS:JAAVVJ|G4P62_T027606"; product "hypothetical protein"; protein_id "KAF7199892.1"; exon_number "1";
CM025026.1	Genbank	stop_codon	12339022	12339024	.	+	0	gene_id "G4P62_016553"; transcript_id "gnl|WGS:JAAVVJ|G4P62_T027606"; gbkey "CDS"; locus_tag "G4P62_016553"; note "human C5orf34"; orig_transcript_id "gnl|WGS:JAAVVJ|G4P62_T027606"; product "hypothetical protein"; protein_id "KAF7199892.1"; exon_number "11";
CM025026.1	Genbank	gene	12340291	12366122	.	+	.	gene_id "G4P62_016554"; transcript_id ""; description "rapamycin-insensitive companion of mTOR isoform"; gbkey "Gene"; gene "rictor"; gene_biotype "protein_coding"; locus_tag "G4P62_016554";
CM025026.1	Genbank	transcript	12340291	12366122	.	+	.	gene_id "G4P62_016554"; transcript_id "gnl|WGS:JAAVVJ|G4P62_T027607"; gbkey "mRNA"; gene "rictor"; locus_tag "G4P62_016554"; note "complex 2; transcript variant X1"; orig_protein_id "gnl|WGS:JAAVVJ|G4P62_P027607"; orig_transcript_id "gnl|WGS:JAAVVJ|G4P62_T027607"; product "RPTOR independent companion of MTOR"; transcript_biotype "mRNA";
CM025026.1	Genbank	exon	12340291	12340558	.	+	.	gene_id "G4P62_016554"; transcript_id "gnl|WGS:JAAVVJ|G4P62_T027607"; gene "rictor"; locus_tag "G4P62_016554"; note "complex 2; transcript variant X1"; orig_protein_id "gnl|WGS:JAAVVJ|G4P62_P027607"; orig_transcript_id "gnl|WGS:JAAVVJ|G4P62_T027607"; product "RPTOR independent companion of MTOR"; transcript_biotype "mRNA"; exon_number "1";
CM025026.1	Genbank	exon	12340684	12340731	.	+	.	gene_id "G4P62_016554"; transcript_id "gnl|WGS:JAAVVJ|G4P62_T027607"; gene "rictor"; locus_tag "G4P62_016554"; note "complex 2; transcript variant X1"; orig_protein_id "gnl|WGS:JAAVVJ|G4P62_P027607"; orig_transcript_id "gnl|WGS:JAAVVJ|G4P62_T027607"; product "RPTOR independent companion of MTOR"; transcript_biotype "mRNA"; exon_number "2";
CM025026.1	Genbank	exon	12342743	12342840	.	+	.	gene_id "G4P62_016554"; transcript_id "gnl|WGS:JAAVVJ|G4P62_T027607"; gene "rictor"; locus_tag "G4P62_016554"; note "complex 2; transcript variant X1"; orig_protein_id "gnl|WGS:JAAVVJ|G4P62_P027607"; orig_transcript_id "gnl|WGS:JAAVVJ|G4P62_T027607"; product "RPTOR independent companion of MTOR"; transcript_biotype "mRNA"; exon_number "3";
CM025026.1	Genbank	exon	12345113	12345177	.	+	.	gene_id "G4P62_016554"; transcript_id "gnl|WGS:JAAVVJ|G4P62_T027607"; gene "rictor"; locus_tag "G4P62_016554"; note "complex 2; transcript variant X1"; orig_protein_id "gnl|WGS:JAAVVJ|G4P62_P027607"; orig_transcript_id "gnl|WGS:JAAVVJ|G4P62_T027607"; product "RPTOR independent companion of MTOR"; transcript_biotype "mRNA"; exon_number "4";
CM025026.1	Genbank	exon	12345340	12345471	.	+	.	gene_id "G4P62_016554"; transcript_id "gnl|WGS:JAAVVJ|G4P62_T027607"; gene "rictor"; locus_tag "G4P62_016554"; note "complex 2; transcript variant X1"; orig_protein_id "gnl|WGS:JAAVVJ|G4P62_P027607"; orig_transcript_id "gnl|WGS:JAAVVJ|G4P62_T027607"; product "RPTOR independent companion of MTOR"; transcript_biotype "mRNA"; exon_number "5";
CM025026.1	Genbank	exon	12345558	12345621	.	+	.	gene_id "G4P62_016554"; transcript_id "gnl|WGS:JAAVVJ|G4P62_T027607"; gene "rictor"; locus_tag "G4P62_016554"; note "complex 2; transcript variant X1"; orig_protein_id "gnl|WGS:JAAVVJ|G4P62_P027607"; orig_transcript_id "gnl|WGS:JAAVVJ|G4P62_T027607"; product "RPTOR independent companion of MTOR"; transcript_biotype "mRNA"; exon_number "6";
CM025026.1	Genbank	exon	12346561	12346687	.	+	.	gene_id "G4P62_016554"; transcript_id "gnl|WGS:JAAVVJ|G4P62_T027607"; gene "rictor"; locus_tag "G4P62_016554"; note "complex 2; transcript variant X1"; orig_protein_id "gnl|WGS:JAAVVJ|G4P62_P027607"; orig_transcript_id "gnl|WGS:JAAVVJ|G4P62_T027607"; product "RPTOR independent companion of MTOR"; transcript_biotype "mRNA"; exon_number "7";
CM025026.1	Genbank	exon	12347366	12347535	.	+	.	gene_id "G4P62_016554"; transcript_id "gnl|WGS:JAAVVJ|G4P62_T027607"; gene "rictor"; locus_tag "G4P62_016554"; note "complex 2; transcript variant X1"; orig_protein_id "gnl|WGS:JAAVVJ|G4P62_P027607"; orig_transcript_id "gnl|WGS:JAAVVJ|G4P62_T027607"; product "RPTOR independent companion of MTOR"; transcript_biotype "mRNA"; exon_number "8";
CM025026.1	Genbank	exon	12347705	12347772	.	+	.	gene_id "G4P62_016554"; transcript_id "gnl|WGS:JAAVVJ|G4P62_T027607"; gene "rictor"; locus_tag "G4P62_016554"; note "complex 2; transcript variant X1"; orig_protein_id "gnl|WGS:JAAVVJ|G4P62_P027607"; orig_transcript_id "gnl|WGS:JAAVVJ|G4P62_T027607"; product "RPTOR independent companion of MTOR"; transcript_biotype "mRNA"; exon_number "9";
CM025026.1	Genbank	exon	12349607	12349674	.	+	.	gene_id "G4P62_016554"; transcript_id "gnl|WGS:JAAVVJ|G4P62_T027607"; gene "rictor"; locus_tag "G4P62_016554"; note "complex 2; transcript variant X1"; orig_protein_id "gnl|WGS:JAAVVJ|G4P62_P027607"; orig_transcript_id "gnl|WGS:JAAVVJ|G4P62_T027607"; product "RPTOR independent companion of MTOR"; transcript_biotype "mRNA"; exon_number "10";
CM025026.1	Genbank	exon	12349781	12349863	.	+	.	gene_id "G4P62_016554"; transcript_id "gnl|WGS:JAAVVJ|G4P62_T027607"; gene "rictor"; locus_tag "G4P62_016554"; note "complex 2; transcript variant X1"; orig_protein_id "gnl|WGS:JAAVVJ|G4P62_P027607"; orig_transcript_id "gnl|WGS:JAAVVJ|G4P62_T027607"; product "RPTOR independent companion of MTOR"; transcript_biotype "mRNA"; exon_number "11";
CM025026.1	Genbank	exon	12350068	12350155	.	+	.	gene_id "G4P62_016554"; transcript_id "gnl|WGS:JAAVVJ|G4P62_T027607"; gene "rictor"; locus_tag "G4P62_016554"; note "complex 2; transcript variant X1"; orig_protein_id "gnl|WGS:JAAVVJ|G4P62_P027607"; orig_transcript_id "gnl|WGS:JAAVVJ|G4P62_T027607"; product "RPTOR independent companion of MTOR"; transcript_biotype "mRNA"; exon_number "12";
CM025026.1	Genbank	exon	12350340	12350430	.	+	.	gene_id "G4P62_016554"; transcript_id "gnl|WGS:JAAVVJ|G4P62_T027607"; gene "rictor"; locus_tag "G4P62_016554"; note "complex 2; transcript variant X1"; orig_protein_id "gnl|WGS:JAAVVJ|G4P62_P027607"; orig_transcript_id "gnl|WGS:JAAVVJ|G4P62_T027607"; product "RPTOR independent companion of MTOR"; transcript_biotype "mRNA"; exon_number "13";
CM025026.1	Genbank	exon	12350512	12350578	.	+	.	gene_id "G4P62_016554"; transcript_id "gnl|WGS:JAAVVJ|G4P62_T027607"; gene "rictor"; locus_tag "G4P62_016554"; note "complex 2; transcript variant X1"; orig_protein_id "gnl|WGS:JAAVVJ|G4P62_P027607"; orig_transcript_id "gnl|WGS:JAAVVJ|G4P62_T027607"; product "RPTOR independent companion of MTOR"; transcript_biotype "mRNA"; exon_number "14";
CM025026.1	Genbank	exon	12350698	12350778	.	+	.	gene_id "G4P62_016554"; transcript_id "gnl|WGS:JAAVVJ|G4P62_T027607"; gene "rictor"; locus_tag "G4P62_016554"; note "complex 2; transcript variant X1"; orig_protein_id "gnl|WGS:JAAVVJ|G4P62_P027607"; orig_transcript_id "gnl|WGS:JAAVVJ|G4P62_T027607"; product "RPTOR independent companion of MTOR"; transcript_biotype "mRNA"; exon_number "15";
CM025026.1	Genbank	exon	12350914	12351014	.	+	.	gene_id "G4P62_016554"; transcript_id "gnl|WGS:JAAVVJ|G4P62_T027607"; gene "rictor"; locus_tag "G4P62_016554"; note "complex 2; transcript variant X1"; orig_protein_id "gnl|WGS:JAAVVJ|G4P62_P027607"; orig_transcript_id "gnl|WGS:JAAVVJ|G4P62_T027607"; product "RPTOR independent companion of MTOR"; transcript_biotype "mRNA"; exon_number "16";
CM025026.1	Genbank	exon	12353374	12353539	.	+	.	gene_id "G4P62_016554"; transcript_id "gnl|WGS:JAAVVJ|G4P62_T027607"; gene "rictor"; locus_tag "G4P62_016554"; note "complex 2; transcript variant X1"; orig_protein_id "gnl|WGS:JAAVVJ|G4P62_P027607"; orig_transcript_id "gnl|WGS:JAAVVJ|G4P62_T027607"; product "RPTOR independent companion of MTOR"; transcript_biotype "mRNA"; exon_number "17";
CM025026.1	Genbank	exon	12353693	12353794	.	+	.	gene_id "G4P62_016554"; transcript_id "gnl|WGS:JAAVVJ|G4P62_T027607"; gene "rictor"; locus_tag "G4P62_016554"; note "complex 2; transcript variant X1"; orig_protein_id "gnl|WGS:JAAVVJ|G4P62_P027607"; orig_transcript_id "gnl|WGS:JAAVVJ|G4P62_T027607"; product "RPTOR independent companion of MTOR"; transcript_biotype "mRNA"; exon_number "18";
CM025026.1	Genbank	exon	12353870	12353916	.	+	.	gene_id "G4P62_016554"; transcript_id "gnl|WGS:JAAVVJ|G4P62_T027607"; gene "rictor"; locus_tag "G4P62_016554"; note "complex 2; transcript variant X1"; orig_protein_id "gnl|WGS:JAAVVJ|G4P62_P027607"; orig_transcript_id "gnl|WGS:JAAVVJ|G4P62_T027607"; product "RPTOR independent companion of MTOR"; transcript_biotype "mRNA"; exon_number "19";
CM025026.1	Genbank	exon	12353995	12354130	.	+	.	gene_id "G4P62_016554"; transcript_id "gnl|WGS:JAAVVJ|G4P62_T027607"; gene "rictor"; locus_tag "G4P62_016554"; note "complex 2; transcript variant X1"; orig_protein_id "gnl|WGS:JAAVVJ|G4P62_P027607"; orig_transcript_id "gnl|WGS:JAAVVJ|G4P62_T027607"; product "RPTOR independent companion of MTOR"; transcript_biotype "mRNA"; exon_number "20";
CM025026.1	Genbank	exon	12354242	12354441	.	+	.	gene_id "G4P62_016554"; transcript_id "gnl|WGS:JAAVVJ|G4P62_T027607"; gene "rictor"; locus_tag "G4P62_016554"; note "complex 2; transcript variant X1"; orig_protein_id "gnl|WGS:JAAVVJ|G4P62_P027607"; orig_transcript_id "gnl|WGS:JAAVVJ|G4P62_T027607"; product "RPTOR independent companion of MTOR"; transcript_biotype "mRNA"; exon_number "21";
CM025026.1	Genbank	exon	12354536	12354662	.	+	.	gene_id "G4P62_016554"; transcript_id "gnl|WGS:JAAVVJ|G4P62_T027607"; gene "rictor"; locus_tag "G4P62_016554"; note "complex 2; transcript variant X1"; orig_protein_id "gnl|WGS:JAAVVJ|G4P62_P027607"; orig_transcript_id "gnl|WGS:JAAVVJ|G4P62_T027607"; product "RPTOR independent companion of MTOR"; transcript_biotype "mRNA"; exon_number "22";
CM025026.1	Genbank	exon	12356220	12356384	.	+	.	gene_id "G4P62_016554"; transcript_id "gnl|WGS:JAAVVJ|G4P62_T027607"; gene "rictor"; locus_tag "G4P62_016554"; note "complex 2; transcript variant X1"; orig_protein_id "gnl|WGS:JAAVVJ|G4P62_P027607"; orig_transcript_id "gnl|WGS:JAAVVJ|G4P62_T027607"; product "RPTOR independent companion of MTOR"; transcript_biotype "mRNA"; exon_number "23";
CM025026.1	Genbank	exon	12356465	12356541	.	+	.	gene_id "G4P62_016554"; transcript_id "gnl|WGS:JAAVVJ|G4P62_T027607"; gene "rictor"; locus_tag "G4P62_016554"; note "complex 2; transcript variant X1"; orig_protein_id "gnl|WGS:JAAVVJ|G4P62_P027607"; orig_transcript_id "gnl|WGS:JAAVVJ|G4P62_T027607"; product "RPTOR independent companion of MTOR"; transcript_biotype "mRNA"; exon_number "24";
CM025026.1	Genbank	exon	12356628	12356706	.	+	.	gene_id "G4P62_016554"; transcript_id "gnl|WGS:JAAVVJ|G4P62_T027607"; gene "rictor"; locus_tag "G4P62_016554"; note "complex 2; transcript variant X1"; orig_protein_id "gnl|WGS:JAAVVJ|G4P62_P027607"; orig_transcript_id "gnl|WGS:JAAVVJ|G4P62_T027607"; product "RPTOR independent companion of MTOR"; transcript_biotype "mRNA"; exon_number "25";
CM025026.1	Genbank	exon	12356824	12356933	.	+	.	gene_id "G4P62_016554"; transcript_id "gnl|WGS:JAAVVJ|G4P62_T027607"; gene "rictor"; locus_tag "G4P62_016554"; note "complex 2; transcript variant X1"; orig_protein_id "gnl|WGS:JAAVVJ|G4P62_P027607"; orig_transcript_id "gnl|WGS:JAAVVJ|G4P62_T027607"; product "RPTOR independent companion of MTOR"; transcript_biotype "mRNA"; exon_number "26";
CM025026.1	Genbank	exon	12357007	12357094	.	+	.	gene_id "G4P62_016554"; transcript_id "gnl|WGS:JAAVVJ|G4P62_T027607"; gene "rictor"; locus_tag "G4P62_016554"; note "complex 2; transcript variant X1"; orig_protein_id "gnl|WGS:JAAVVJ|G4P62_P027607"; orig_transcript_id "gnl|WGS:JAAVVJ|G4P62_T027607"; product "RPTOR independent companion of MTOR"; transcript_biotype "mRNA"; exon_number "27";
CM025026.1	Genbank	exon	12358409	12358501	.	+	.	gene_id "G4P62_016554"; transcript_id "gnl|WGS:JAAVVJ|G4P62_T027607"; gene "rictor"; locus_tag "G4P62_016554"; note "complex 2; transcript variant X1"; orig_protein_id "gnl|WGS:JAAVVJ|G4P62_P027607"; orig_transcript_id "gnl|WGS:JAAVVJ|G4P62_T027607"; product "RPTOR independent companion of MTOR"; transcript_biotype "mRNA"; exon_number "28";
CM025026.1	Genbank	exon	12358591	12358697	.	+	.	gene_id "G4P62_016554"; transcript_id "gnl|WGS:JAAVVJ|G4P62_T027607"; gene "rictor"; locus_tag "G4P62_016554"; note "complex 2; transcript variant X1"; orig_protein_id "gnl|WGS:JAAVVJ|G4P62_P027607"; orig_transcript_id "gnl|WGS:JAAVVJ|G4P62_T027607"; product "RPTOR independent companion of MTOR"; transcript_biotype "mRNA"; exon_number "29";
CM025026.1	Genbank	exon	12358793	12359022	.	+	.	gene_id "G4P62_016554"; transcript_id "gnl|WGS:JAAVVJ|G4P62_T027607"; gene "rictor"; locus_tag "G4P62_016554"; note "complex 2; transcript variant X1"; orig_protein_id "gnl|WGS:JAAVVJ|G4P62_P027607"; orig_transcript_id "gnl|WGS:JAAVVJ|G4P62_T027607"; product "RPTOR independent companion of MTOR"; transcript_biotype "mRNA"; exon_number "30";
CM025026.1	Genbank	exon	12359131	12360193	.	+	.	gene_id "G4P62_016554"; transcript_id "gnl|WGS:JAAVVJ|G4P62_T027607"; gene "rictor"; locus_tag "G4P62_016554"; note "complex 2; transcript variant X1"; orig_protein_id "gnl|WGS:JAAVVJ|G4P62_P027607"; orig_transcript_id "gnl|WGS:JAAVVJ|G4P62_T027607"; product "RPTOR independent companion of MTOR"; transcript_biotype "mRNA"; exon_number "31";
CM025026.1	Genbank	exon	12360932	12361191	.	+	.	gene_id "G4P62_016554"; transcript_id "gnl|WGS:JAAVVJ|G4P62_T027607"; gene "rictor"; locus_tag "G4P62_016554"; note "complex 2; transcript variant X1"; orig_protein_id "gnl|WGS:JAAVVJ|G4P62_P027607"; orig_transcript_id "gnl|WGS:JAAVVJ|G4P62_T027607"; product "RPTOR independent companion of MTOR"; transcript_biotype "mRNA"; exon_number "32";
CM025026.1	Genbank	exon	12361283	12361486	.	+	.	gene_id "G4P62_016554"; transcript_id "gnl|WGS:JAAVVJ|G4P62_T027607"; gene "rictor"; locus_tag "G4P62_016554"; note "complex 2; transcript variant X1"; orig_protein_id "gnl|WGS:JAAVVJ|G4P62_P027607"; orig_transcript_id "gnl|WGS:JAAVVJ|G4P62_T027607"; product "RPTOR independent companion of MTOR"; transcript_biotype "mRNA"; exon_number "33";
CM025026.1	Genbank	exon	12361573	12361725	.	+	.	gene_id "G4P62_016554"; transcript_id "gnl|WGS:JAAVVJ|G4P62_T027607"; gene "rictor"; locus_tag "G4P62_016554"; note "complex 2; transcript variant X1"; orig_protein_id "gnl|WGS:JAAVVJ|G4P62_P027607"; orig_transcript_id "gnl|WGS:JAAVVJ|G4P62_T027607"; product "RPTOR independent companion of MTOR"; transcript_biotype "mRNA"; exon_number "34";
CM025026.1	Genbank	exon	12362075	12362198	.	+	.	gene_id "G4P62_016554"; transcript_id "gnl|WGS:JAAVVJ|G4P62_T027607"; gene "rictor"; locus_tag "G4P62_016554"; note "complex 2; transcript variant X1"; orig_protein_id "gnl|WGS:JAAVVJ|G4P62_P027607"; orig_transcript_id "gnl|WGS:JAAVVJ|G4P62_T027607"; product "RPTOR independent companion of MTOR"; transcript_biotype "mRNA"; exon_number "35";
CM025026.1	Genbank	exon	12364273	12364411	.	+	.	gene_id "G4P62_016554"; transcript_id "gnl|WGS:JAAVVJ|G4P62_T027607"; gene "rictor"; locus_tag "G4P62_016554"; note "complex 2; transcript variant X1"; orig_protein_id "gnl|WGS:JAAVVJ|G4P62_P027607"; orig_transcript_id "gnl|WGS:JAAVVJ|G4P62_T027607"; product "RPTOR independent companion of MTOR"; transcript_biotype "mRNA"; exon_number "36";
CM025026.1	Genbank	exon	12364497	12366122	.	+	.	gene_id "G4P62_016554"; transcript_id "gnl|WGS:JAAVVJ|G4P62_T027607"; gene "rictor"; locus_tag "G4P62_016554"; note "complex 2; transcript variant X1"; orig_protein_id "gnl|WGS:JAAVVJ|G4P62_P027607"; orig_transcript_id "gnl|WGS:JAAVVJ|G4P62_T027607"; product "RPTOR independent companion of MTOR"; transcript_biotype "mRNA"; exon_number "37";
CM025026.1	Genbank	CDS	12340444	12340558	.	+	0	gene_id "G4P62_016554"; transcript_id "gnl|WGS:JAAVVJ|G4P62_T027607"; gbkey "CDS"; gene "rictor"; locus_tag "G4P62_016554"; orig_transcript_id "gnl|WGS:JAAVVJ|G4P62_T027607"; product "transcript variant X1"; protein_id "KAF7199893.1"; exon_number "1";
CM025026.1	Genbank	CDS	12340684	12340731	.	+	2	gene_id "G4P62_016554"; transcript_id "gnl|WGS:JAAVVJ|G4P62_T027607"; gbkey "CDS"; gene "rictor"; locus_tag "G4P62_016554"; orig_transcript_id "gnl|WGS:JAAVVJ|G4P62_T027607"; product "transcript variant X1"; protein_id "KAF7199893.1"; exon_number "2";
CM025026.1	Genbank	CDS	12342743	12342840	.	+	2	gene_id "G4P62_016554"; transcript_id "gnl|WGS:JAAVVJ|G4P62_T027607"; gbkey "CDS"; gene "rictor"; locus_tag "G4P62_016554"; orig_transcript_id "gnl|WGS:JAAVVJ|G4P62_T027607"; product "transcript variant X1"; protein_id "KAF7199893.1"; exon_number "3";
CM025026.1	Genbank	CDS	12345113	12345177	.	+	0	gene_id "G4P62_016554"; transcript_id "gnl|WGS:JAAVVJ|G4P62_T027607"; gbkey "CDS"; gene "rictor"; locus_tag "G4P62_016554"; orig_transcript_id "gnl|WGS:JAAVVJ|G4P62_T027607"; product "transcript variant X1"; protein_id "KAF7199893.1"; exon_number "4";
CM025026.1	Genbank	CDS	12345340	12345471	.	+	1	gene_id "G4P62_016554"; transcript_id "gnl|WGS:JAAVVJ|G4P62_T027607"; gbkey "CDS"; gene "rictor"; locus_tag "G4P62_016554"; orig_transcript_id "gnl|WGS:JAAVVJ|G4P62_T027607"; product "transcript variant X1"; protein_id "KAF7199893.1"; exon_number "5";
CM025026.1	Genbank	CDS	12345558	12345621	.	+	1	gene_id "G4P62_016554"; transcript_id "gnl|WGS:JAAVVJ|G4P62_T027607"; gbkey "CDS"; gene "rictor"; locus_tag "G4P62_016554"; orig_transcript_id "gnl|WGS:JAAVVJ|G4P62_T027607"; product "transcript variant X1"; protein_id "KAF7199893.1"; exon_number "6";
CM025026.1	Genbank	CDS	12346561	12346687	.	+	0	gene_id "G4P62_016554"; transcript_id "gnl|WGS:JAAVVJ|G4P62_T027607"; gbkey "CDS"; gene "rictor"; locus_tag "G4P62_016554"; orig_transcript_id "gnl|WGS:JAAVVJ|G4P62_T027607"; product "transcript variant X1"; protein_id "KAF7199893.1"; exon_number "7";
CM025026.1	Genbank	CDS	12347366	12347535	.	+	2	gene_id "G4P62_016554"; transcript_id "gnl|WGS:JAAVVJ|G4P62_T027607"; gbkey "CDS"; gene "rictor"; locus_tag "G4P62_016554"; orig_transcript_id "gnl|WGS:JAAVVJ|G4P62_T027607"; product "transcript variant X1"; protein_id "KAF7199893.1"; exon_number "8";
CM025026.1	Genbank	CDS	12347705	12347772	.	+	0	gene_id "G4P62_016554"; transcript_id "gnl|WGS:JAAVVJ|G4P62_T027607"; gbkey "CDS"; gene "rictor"; locus_tag "G4P62_016554"; orig_transcript_id "gnl|WGS:JAAVVJ|G4P62_T027607"; product "transcript variant X1"; protein_id "KAF7199893.1"; exon_number "9";
CM025026.1	Genbank	CDS	12349607	12349674	.	+	1	gene_id "G4P62_016554"; transcript_id "gnl|WGS:JAAVVJ|G4P62_T027607"; gbkey "CDS"; gene "rictor"; locus_tag "G4P62_016554"; orig_transcript_id "gnl|WGS:JAAVVJ|G4P62_T027607"; product "transcript variant X1"; protein_id "KAF7199893.1"; exon_number "10";
CM025026.1	Genbank	CDS	12349781	12349863	.	+	2	gene_id "G4P62_016554"; transcript_id "gnl|WGS:JAAVVJ|G4P62_T027607"; gbkey "CDS"; gene "rictor"; locus_tag "G4P62_016554"; orig_transcript_id "gnl|WGS:JAAVVJ|G4P62_T027607"; product "transcript variant X1"; protein_id "KAF7199893.1"; exon_number "11";
CM025026.1	Genbank	CDS	12350068	12350155	.	+	0	gene_id "G4P62_016554"; transcript_id "gnl|WGS:JAAVVJ|G4P62_T027607"; gbkey "CDS"; gene "rictor"; locus_tag "G4P62_016554"; orig_transcript_id "gnl|WGS:JAAVVJ|G4P62_T027607"; product "transcript variant X1"; protein_id "KAF7199893.1"; exon_number "12";
CM025026.1	Genbank	CDS	12350340	12350430	.	+	2	gene_id "G4P62_016554"; transcript_id "gnl|WGS:JAAVVJ|G4P62_T027607"; gbkey "CDS"; gene "rictor"; locus_tag "G4P62_016554"; orig_transcript_id "gnl|WGS:JAAVVJ|G4P62_T027607"; product "transcript variant X1"; protein_id "KAF7199893.1"; exon_number "13";
CM025026.1	Genbank	CDS	12350512	12350578	.	+	1	gene_id "G4P62_016554"; transcript_id "gnl|WGS:JAAVVJ|G4P62_T027607"; gbkey "CDS"; gene "rictor"; locus_tag "G4P62_016554"; orig_transcript_id "gnl|WGS:JAAVVJ|G4P62_T027607"; product "transcript variant X1"; protein_id "KAF7199893.1"; exon_number "14";
CM025026.1	Genbank	CDS	12350698	12350778	.	+	0	gene_id "G4P62_016554"; transcript_id "gnl|WGS:JAAVVJ|G4P62_T027607"; gbkey "CDS"; gene "rictor"; locus_tag "G4P62_016554"; orig_transcript_id "gnl|WGS:JAAVVJ|G4P62_T027607"; product "transcript variant X1"; protein_id "KAF7199893.1"; exon_number "15";
CM025026.1	Genbank	CDS	12350914	12351014	.	+	0	gene_id "G4P62_016554"; transcript_id "gnl|WGS:JAAVVJ|G4P62_T027607"; gbkey "CDS"; gene "rictor"; locus_tag "G4P62_016554"; orig_transcript_id "gnl|WGS:JAAVVJ|G4P62_T027607"; product "transcript variant X1"; protein_id "KAF7199893.1"; exon_number "16";
CM025026.1	Genbank	CDS	12353374	12353539	.	+	1	gene_id "G4P62_016554"; transcript_id "gnl|WGS:JAAVVJ|G4P62_T027607"; gbkey "CDS"; gene "rictor"; locus_tag "G4P62_016554"; orig_transcript_id "gnl|WGS:JAAVVJ|G4P62_T027607"; product "transcript variant X1"; protein_id "KAF7199893.1"; exon_number "17";
CM025026.1	Genbank	CDS	12353693	12353794	.	+	0	gene_id "G4P62_016554"; transcript_id "gnl|WGS:JAAVVJ|G4P62_T027607"; gbkey "CDS"; gene "rictor"; locus_tag "G4P62_016554"; orig_transcript_id "gnl|WGS:JAAVVJ|G4P62_T027607"; product "transcript variant X1"; protein_id "KAF7199893.1"; exon_number "18";
CM025026.1	Genbank	CDS	12353870	12353916	.	+	0	gene_id "G4P62_016554"; transcript_id "gnl|WGS:JAAVVJ|G4P62_T027607"; gbkey "CDS"; gene "rictor"; locus_tag "G4P62_016554"; orig_transcript_id "gnl|WGS:JAAVVJ|G4P62_T027607"; product "transcript variant X1"; protein_id "KAF7199893.1"; exon_number "19";
CM025026.1	Genbank	CDS	12353995	12354130	.	+	1	gene_id "G4P62_016554"; transcript_id "gnl|WGS:JAAVVJ|G4P62_T027607"; gbkey "CDS"; gene "rictor"; locus_tag "G4P62_016554"; orig_transcript_id "gnl|WGS:JAAVVJ|G4P62_T027607"; product "transcript variant X1"; protein_id "KAF7199893.1"; exon_number "20";
CM025026.1	Genbank	CDS	12354242	12354441	.	+	0	gene_id "G4P62_016554"; transcript_id "gnl|WGS:JAAVVJ|G4P62_T027607"; gbkey "CDS"; gene "rictor"; locus_tag "G4P62_016554"; orig_transcript_id "gnl|WGS:JAAVVJ|G4P62_T027607"; product "transcript variant X1"; protein_id "KAF7199893.1"; exon_number "21";
CM025026.1	Genbank	CDS	12354536	12354662	.	+	1	gene_id "G4P62_016554"; transcript_id "gnl|WGS:JAAVVJ|G4P62_T027607"; gbkey "CDS"; gene "rictor"; locus_tag "G4P62_016554"; orig_transcript_id "gnl|WGS:JAAVVJ|G4P62_T027607"; product "transcript variant X1"; protein_id "KAF7199893.1"; exon_number "22";
CM025026.1	Genbank	CDS	12356220	12356384	.	+	0	gene_id "G4P62_016554"; transcript_id "gnl|WGS:JAAVVJ|G4P62_T027607"; gbkey "CDS"; gene "rictor"; locus_tag "G4P62_016554"; orig_transcript_id "gnl|WGS:JAAVVJ|G4P62_T027607"; product "transcript variant X1"; protein_id "KAF7199893.1"; exon_number "23";
CM025026.1	Genbank	CDS	12356465	12356541	.	+	0	gene_id "G4P62_016554"; transcript_id "gnl|WGS:JAAVVJ|G4P62_T027607"; gbkey "CDS"; gene "rictor"; locus_tag "G4P62_016554"; orig_transcript_id "gnl|WGS:JAAVVJ|G4P62_T027607"; product "transcript variant X1"; protein_id "KAF7199893.1"; exon_number "24";
CM025026.1	Genbank	CDS	12356628	12356706	.	+	1	gene_id "G4P62_016554"; transcript_id "gnl|WGS:JAAVVJ|G4P62_T027607"; gbkey "CDS"; gene "rictor"; locus_tag "G4P62_016554"; orig_transcript_id "gnl|WGS:JAAVVJ|G4P62_T027607"; product "transcript variant X1"; protein_id "KAF7199893.1"; exon_number "25";
CM025026.1	Genbank	CDS	12356824	12356933	.	+	0	gene_id "G4P62_016554"; transcript_id "gnl|WGS:JAAVVJ|G4P62_T027607"; gbkey "CDS"; gene "rictor"; locus_tag "G4P62_016554"; orig_transcript_id "gnl|WGS:JAAVVJ|G4P62_T027607"; product "transcript variant X1"; protein_id "KAF7199893.1"; exon_number "26";
CM025026.1	Genbank	CDS	12357007	12357094	.	+	1	gene_id "G4P62_016554"; transcript_id "gnl|WGS:JAAVVJ|G4P62_T027607"; gbkey "CDS"; gene "rictor"; locus_tag "G4P62_016554"; orig_transcript_id "gnl|WGS:JAAVVJ|G4P62_T027607"; product "transcript variant X1"; protein_id "KAF7199893.1"; exon_number "27";
CM025026.1	Genbank	CDS	12358409	12358501	.	+	0	gene_id "G4P62_016554"; transcript_id "gnl|WGS:JAAVVJ|G4P62_T027607"; gbkey "CDS"; gene "rictor"; locus_tag "G4P62_016554"; orig_transcript_id "gnl|WGS:JAAVVJ|G4P62_T027607"; product "transcript variant X1"; protein_id "KAF7199893.1"; exon_number "28";
CM025026.1	Genbank	CDS	12358591	12358697	.	+	0	gene_id "G4P62_016554"; transcript_id "gnl|WGS:JAAVVJ|G4P62_T027607"; gbkey "CDS"; gene "rictor"; locus_tag "G4P62_016554"; orig_transcript_id "gnl|WGS:JAAVVJ|G4P62_T027607"; product "transcript variant X1"; protein_id "KAF7199893.1"; exon_number "29";
CM025026.1	Genbank	CDS	12358793	12359022	.	+	1	gene_id "G4P62_016554"; transcript_id "gnl|WGS:JAAVVJ|G4P62_T027607"; gbkey "CDS"; gene "rictor"; locus_tag "G4P62_016554"; orig_transcript_id "gnl|WGS:JAAVVJ|G4P62_T027607"; product "transcript variant X1"; protein_id "KAF7199893.1"; exon_number "30";
CM025026.1	Genbank	CDS	12359131	12360193	.	+	2	gene_id "G4P62_016554"; transcript_id "gnl|WGS:JAAVVJ|G4P62_T027607"; gbkey "CDS"; gene "rictor"; locus_tag "G4P62_016554"; orig_transcript_id "gnl|WGS:JAAVVJ|G4P62_T027607"; product "transcript variant X1"; protein_id "KAF7199893.1"; exon_number "31";
CM025026.1	Genbank	CDS	12360932	12361191	.	+	1	gene_id "G4P62_016554"; transcript_id "gnl|WGS:JAAVVJ|G4P62_T027607"; gbkey "CDS"; gene "rictor"; locus_tag "G4P62_016554"; orig_transcript_id "gnl|WGS:JAAVVJ|G4P62_T027607"; product "transcript variant X1"; protein_id "KAF7199893.1"; exon_number "32";
CM025026.1	Genbank	CDS	12361283	12361486	.	+	2	gene_id "G4P62_016554"; transcript_id "gnl|WGS:JAAVVJ|G4P62_T027607"; gbkey "CDS"; gene "rictor"; locus_tag "G4P62_016554"; orig_transcript_id "gnl|WGS:JAAVVJ|G4P62_T027607"; product "transcript variant X1"; protein_id "KAF7199893.1"; exon_number "33";
CM025026.1	Genbank	CDS	12361573	12361725	.	+	2	gene_id "G4P62_016554"; transcript_id "gnl|WGS:JAAVVJ|G4P62_T027607"; gbkey "CDS"; gene "rictor"; locus_tag "G4P62_016554"; orig_transcript_id "gnl|WGS:JAAVVJ|G4P62_T027607"; product "transcript variant X1"; protein_id "KAF7199893.1"; exon_number "34";
CM025026.1	Genbank	CDS	12362075	12362198	.	+	2	gene_id "G4P62_016554"; transcript_id "gnl|WGS:JAAVVJ|G4P62_T027607"; gbkey "CDS"; gene "rictor"; locus_tag "G4P62_016554"; orig_transcript_id "gnl|WGS:JAAVVJ|G4P62_T027607"; product "transcript variant X1"; protein_id "KAF7199893.1"; exon_number "35";
CM025026.1	Genbank	CDS	12364273	12364411	.	+	1	gene_id "G4P62_016554"; transcript_id "gnl|WGS:JAAVVJ|G4P62_T027607"; gbkey "CDS"; gene "rictor"; locus_tag "G4P62_016554"; orig_transcript_id "gnl|WGS:JAAVVJ|G4P62_T027607"; product "transcript variant X1"; protein_id "KAF7199893.1"; exon_number "36";
CM025026.1	Genbank	CDS	12364497	12364574	.	+	0	gene_id "G4P62_016554"; transcript_id "gnl|WGS:JAAVVJ|G4P62_T027607"; gbkey "CDS"; gene "rictor"; locus_tag "G4P62_016554"; orig_transcript_id "gnl|WGS:JAAVVJ|G4P62_T027607"; product "transcript variant X1"; protein_id "KAF7199893.1"; exon_number "37";
CM025026.1	Genbank	start_codon	12340444	12340446	.	+	0	gene_id "G4P62_016554"; transcript_id "gnl|WGS:JAAVVJ|G4P62_T027607"; gbkey "CDS"; gene "rictor"; locus_tag "G4P62_016554"; orig_transcript_id "gnl|WGS:JAAVVJ|G4P62_T027607"; product "transcript variant X1"; protein_id "KAF7199893.1"; exon_number "1";
CM025026.1	Genbank	stop_codon	12364575	12364577	.	+	0	gene_id "G4P62_016554"; transcript_id "gnl|WGS:JAAVVJ|G4P62_T027607"; gbkey "CDS"; gene "rictor"; locus_tag "G4P62_016554"; orig_transcript_id "gnl|WGS:JAAVVJ|G4P62_T027607"; product "transcript variant X1"; protein_id "KAF7199893.1"; exon_number "37";
CM025026.1	Genbank	transcript	12340291	12366122	.	+	.	gene_id "G4P62_016554"; transcript_id "gnl|WGS:JAAVVJ|G4P62_T027608"; gbkey "mRNA"; gene "rictor"; locus_tag "G4P62_016554"; note "complex 2; transcript variant X2"; orig_protein_id "gnl|WGS:JAAVVJ|G4P62_P027608"; orig_transcript_id "gnl|WGS:JAAVVJ|G4P62_T027608"; product "RPTOR independent companion of MTOR"; transcript_biotype "mRNA";
CM025026.1	Genbank	exon	12340291	12340558	.	+	.	gene_id "G4P62_016554"; transcript_id "gnl|WGS:JAAVVJ|G4P62_T027608"; gene "rictor"; locus_tag "G4P62_016554"; note "complex 2; transcript variant X2"; orig_protein_id "gnl|WGS:JAAVVJ|G4P62_P027608"; orig_transcript_id "gnl|WGS:JAAVVJ|G4P62_T027608"; product "RPTOR independent companion of MTOR"; transcript_biotype "mRNA"; exon_number "1";
CM025026.1	Genbank	exon	12340684	12340731	.	+	.	gene_id "G4P62_016554"; transcript_id "gnl|WGS:JAAVVJ|G4P62_T027608"; gene "rictor"; locus_tag "G4P62_016554"; note "complex 2; transcript variant X2"; orig_protein_id "gnl|WGS:JAAVVJ|G4P62_P027608"; orig_transcript_id "gnl|WGS:JAAVVJ|G4P62_T027608"; product "RPTOR independent companion of MTOR"; transcript_biotype "mRNA"; exon_number "2";
CM025026.1	Genbank	exon	12342743	12342840	.	+	.	gene_id "G4P62_016554"; transcript_id "gnl|WGS:JAAVVJ|G4P62_T027608"; gene "rictor"; locus_tag "G4P62_016554"; note "complex 2; transcript variant X2"; orig_protein_id "gnl|WGS:JAAVVJ|G4P62_P027608"; orig_transcript_id "gnl|WGS:JAAVVJ|G4P62_T027608"; product "RPTOR independent companion of MTOR"; transcript_biotype "mRNA"; exon_number "3";
CM025026.1	Genbank	exon	12345113	12345177	.	+	.	gene_id "G4P62_016554"; transcript_id "gnl|WGS:JAAVVJ|G4P62_T027608"; gene "rictor"; locus_tag "G4P62_016554"; note "complex 2; transcript variant X2"; orig_protein_id "gnl|WGS:JAAVVJ|G4P62_P027608"; orig_transcript_id "gnl|WGS:JAAVVJ|G4P62_T027608"; product "RPTOR independent companion of MTOR"; transcript_biotype "mRNA"; exon_number "4";
CM025026.1	Genbank	exon	12345340	12345471	.	+	.	gene_id "G4P62_016554"; transcript_id "gnl|WGS:JAAVVJ|G4P62_T027608"; gene "rictor"; locus_tag "G4P62_016554"; note "complex 2; transcript variant X2"; orig_protein_id "gnl|WGS:JAAVVJ|G4P62_P027608"; orig_transcript_id "gnl|WGS:JAAVVJ|G4P62_T027608"; product "RPTOR independent companion of MTOR"; transcript_biotype "mRNA"; exon_number "5";
CM025026.1	Genbank	exon	12345558	12345621	.	+	.	gene_id "G4P62_016554"; transcript_id "gnl|WGS:JAAVVJ|G4P62_T027608"; gene "rictor"; locus_tag "G4P62_016554"; note "complex 2; transcript variant X2"; orig_protein_id "gnl|WGS:JAAVVJ|G4P62_P027608"; orig_transcript_id "gnl|WGS:JAAVVJ|G4P62_T027608"; product "RPTOR independent companion of MTOR"; transcript_biotype "mRNA"; exon_number "6";
CM025026.1	Genbank	exon	12346561	12346687	.	+	.	gene_id "G4P62_016554"; transcript_id "gnl|WGS:JAAVVJ|G4P62_T027608"; gene "rictor"; locus_tag "G4P62_016554"; note "complex 2; transcript variant X2"; orig_protein_id "gnl|WGS:JAAVVJ|G4P62_P027608"; orig_transcript_id "gnl|WGS:JAAVVJ|G4P62_T027608"; product "RPTOR independent companion of MTOR"; transcript_biotype "mRNA"; exon_number "7";
CM025026.1	Genbank	exon	12347366	12347535	.	+	.	gene_id "G4P62_016554"; transcript_id "gnl|WGS:JAAVVJ|G4P62_T027608"; gene "rictor"; locus_tag "G4P62_016554"; note "complex 2; transcript variant X2"; orig_protein_id "gnl|WGS:JAAVVJ|G4P62_P027608"; orig_transcript_id "gnl|WGS:JAAVVJ|G4P62_T027608"; product "RPTOR independent companion of MTOR"; transcript_biotype "mRNA"; exon_number "8";
CM025026.1	Genbank	exon	12347705	12347772	.	+	.	gene_id "G4P62_016554"; transcript_id "gnl|WGS:JAAVVJ|G4P62_T027608"; gene "rictor"; locus_tag "G4P62_016554"; note "complex 2; transcript variant X2"; orig_protein_id "gnl|WGS:JAAVVJ|G4P62_P027608"; orig_transcript_id "gnl|WGS:JAAVVJ|G4P62_T027608"; product "RPTOR independent companion of MTOR"; transcript_biotype "mRNA"; exon_number "9";
CM025026.1	Genbank	exon	12349607	12349674	.	+	.	gene_id "G4P62_016554"; transcript_id "gnl|WGS:JAAVVJ|G4P62_T027608"; gene "rictor"; locus_tag "G4P62_016554"; note "complex 2; transcript variant X2"; orig_protein_id "gnl|WGS:JAAVVJ|G4P62_P027608"; orig_transcript_id "gnl|WGS:JAAVVJ|G4P62_T027608"; product "RPTOR independent companion of MTOR"; transcript_biotype "mRNA"; exon_number "10";
CM025026.1	Genbank	exon	12349781	12349863	.	+	.	gene_id "G4P62_016554"; transcript_id "gnl|WGS:JAAVVJ|G4P62_T027608"; gene "rictor"; locus_tag "G4P62_016554"; note "complex 2; transcript variant X2"; orig_protein_id "gnl|WGS:JAAVVJ|G4P62_P027608"; orig_transcript_id "gnl|WGS:JAAVVJ|G4P62_T027608"; product "RPTOR independent companion of MTOR"; transcript_biotype "mRNA"; exon_number "11";
CM025026.1	Genbank	exon	12350068	12350155	.	+	.	gene_id "G4P62_016554"; transcript_id "gnl|WGS:JAAVVJ|G4P62_T027608"; gene "rictor"; locus_tag "G4P62_016554"; note "complex 2; transcript variant X2"; orig_protein_id "gnl|WGS:JAAVVJ|G4P62_P027608"; orig_transcript_id "gnl|WGS:JAAVVJ|G4P62_T027608"; product "RPTOR independent companion of MTOR"; transcript_biotype "mRNA"; exon_number "12";
CM025026.1	Genbank	exon	12350340	12350430	.	+	.	gene_id "G4P62_016554"; transcript_id "gnl|WGS:JAAVVJ|G4P62_T027608"; gene "rictor"; locus_tag "G4P62_016554"; note "complex 2; transcript variant X2"; orig_protein_id "gnl|WGS:JAAVVJ|G4P62_P027608"; orig_transcript_id "gnl|WGS:JAAVVJ|G4P62_T027608"; product "RPTOR independent companion of MTOR"; transcript_biotype "mRNA"; exon_number "13";
CM025026.1	Genbank	exon	12350512	12350578	.	+	.	gene_id "G4P62_016554"; transcript_id "gnl|WGS:JAAVVJ|G4P62_T027608"; gene "rictor"; locus_tag "G4P62_016554"; note "complex 2; transcript variant X2"; orig_protein_id "gnl|WGS:JAAVVJ|G4P62_P027608"; orig_transcript_id "gnl|WGS:JAAVVJ|G4P62_T027608"; product "RPTOR independent companion of MTOR"; transcript_biotype "mRNA"; exon_number "14";
CM025026.1	Genbank	exon	12350698	12350778	.	+	.	gene_id "G4P62_016554"; transcript_id "gnl|WGS:JAAVVJ|G4P62_T027608"; gene "rictor"; locus_tag "G4P62_016554"; note "complex 2; transcript variant X2"; orig_protein_id "gnl|WGS:JAAVVJ|G4P62_P027608"; orig_transcript_id "gnl|WGS:JAAVVJ|G4P62_T027608"; product "RPTOR independent companion of MTOR"; transcript_biotype "mRNA"; exon_number "15";
CM025026.1	Genbank	exon	12350914	12351014	.	+	.	gene_id "G4P62_016554"; transcript_id "gnl|WGS:JAAVVJ|G4P62_T027608"; gene "rictor"; locus_tag "G4P62_016554"; note "complex 2; transcript variant X2"; orig_protein_id "gnl|WGS:JAAVVJ|G4P62_P027608"; orig_transcript_id "gnl|WGS:JAAVVJ|G4P62_T027608"; product "RPTOR independent companion of MTOR"; transcript_biotype "mRNA"; exon_number "16";
CM025026.1	Genbank	exon	12353374	12353539	.	+	.	gene_id "G4P62_016554"; transcript_id "gnl|WGS:JAAVVJ|G4P62_T027608"; gene "rictor"; locus_tag "G4P62_016554"; note "complex 2; transcript variant X2"; orig_protein_id "gnl|WGS:JAAVVJ|G4P62_P027608"; orig_transcript_id "gnl|WGS:JAAVVJ|G4P62_T027608"; product "RPTOR independent companion of MTOR"; transcript_biotype "mRNA"; exon_number "17";
CM025026.1	Genbank	exon	12353693	12353794	.	+	.	gene_id "G4P62_016554"; transcript_id "gnl|WGS:JAAVVJ|G4P62_T027608"; gene "rictor"; locus_tag "G4P62_016554"; note "complex 2; transcript variant X2"; orig_protein_id "gnl|WGS:JAAVVJ|G4P62_P027608"; orig_transcript_id "gnl|WGS:JAAVVJ|G4P62_T027608"; product "RPTOR independent companion of MTOR"; transcript_biotype "mRNA"; exon_number "18";
CM025026.1	Genbank	exon	12353870	12353916	.	+	.	gene_id "G4P62_016554"; transcript_id "gnl|WGS:JAAVVJ|G4P62_T027608"; gene "rictor"; locus_tag "G4P62_016554"; note "complex 2; transcript variant X2"; orig_protein_id "gnl|WGS:JAAVVJ|G4P62_P027608"; orig_transcript_id "gnl|WGS:JAAVVJ|G4P62_T027608"; product "RPTOR independent companion of MTOR"; transcript_biotype "mRNA"; exon_number "19";
CM025026.1	Genbank	exon	12353995	12354130	.	+	.	gene_id "G4P62_016554"; transcript_id "gnl|WGS:JAAVVJ|G4P62_T027608"; gene "rictor"; locus_tag "G4P62_016554"; note "complex 2; transcript variant X2"; orig_protein_id "gnl|WGS:JAAVVJ|G4P62_P027608"; orig_transcript_id "gnl|WGS:JAAVVJ|G4P62_T027608"; product "RPTOR independent companion of MTOR"; transcript_biotype "mRNA"; exon_number "20";
CM025026.1	Genbank	exon	12354242	12354441	.	+	.	gene_id "G4P62_016554"; transcript_id "gnl|WGS:JAAVVJ|G4P62_T027608"; gene "rictor"; locus_tag "G4P62_016554"; note "complex 2; transcript variant X2"; orig_protein_id "gnl|WGS:JAAVVJ|G4P62_P027608"; orig_transcript_id "gnl|WGS:JAAVVJ|G4P62_T027608"; product "RPTOR independent companion of MTOR"; transcript_biotype "mRNA"; exon_number "21";
CM025026.1	Genbank	exon	12354536	12354662	.	+	.	gene_id "G4P62_016554"; transcript_id "gnl|WGS:JAAVVJ|G4P62_T027608"; gene "rictor"; locus_tag "G4P62_016554"; note "complex 2; transcript variant X2"; orig_protein_id "gnl|WGS:JAAVVJ|G4P62_P027608"; orig_transcript_id "gnl|WGS:JAAVVJ|G4P62_T027608"; product "RPTOR independent companion of MTOR"; transcript_biotype "mRNA"; exon_number "22";
CM025026.1	Genbank	exon	12356220	12356384	.	+	.	gene_id "G4P62_016554"; transcript_id "gnl|WGS:JAAVVJ|G4P62_T027608"; gene "rictor"; locus_tag "G4P62_016554"; note "complex 2; transcript variant X2"; orig_protein_id "gnl|WGS:JAAVVJ|G4P62_P027608"; orig_transcript_id "gnl|WGS:JAAVVJ|G4P62_T027608"; product "RPTOR independent companion of MTOR"; transcript_biotype "mRNA"; exon_number "23";
CM025026.1	Genbank	exon	12356465	12356541	.	+	.	gene_id "G4P62_016554"; transcript_id "gnl|WGS:JAAVVJ|G4P62_T027608"; gene "rictor"; locus_tag "G4P62_016554"; note "complex 2; transcript variant X2"; orig_protein_id "gnl|WGS:JAAVVJ|G4P62_P027608"; orig_transcript_id "gnl|WGS:JAAVVJ|G4P62_T027608"; product "RPTOR independent companion of MTOR"; transcript_biotype "mRNA"; exon_number "24";
CM025026.1	Genbank	exon	12356628	12356706	.	+	.	gene_id "G4P62_016554"; transcript_id "gnl|WGS:JAAVVJ|G4P62_T027608"; gene "rictor"; locus_tag "G4P62_016554"; note "complex 2; transcript variant X2"; orig_protein_id "gnl|WGS:JAAVVJ|G4P62_P027608"; orig_transcript_id "gnl|WGS:JAAVVJ|G4P62_T027608"; product "RPTOR independent companion of MTOR"; transcript_biotype "mRNA"; exon_number "25";
CM025026.1	Genbank	exon	12356824	12356933	.	+	.	gene_id "G4P62_016554"; transcript_id "gnl|WGS:JAAVVJ|G4P62_T027608"; gene "rictor"; locus_tag "G4P62_016554"; note "complex 2; transcript variant X2"; orig_protein_id "gnl|WGS:JAAVVJ|G4P62_P027608"; orig_transcript_id "gnl|WGS:JAAVVJ|G4P62_T027608"; product "RPTOR independent companion of MTOR"; transcript_biotype "mRNA"; exon_number "26";
CM025026.1	Genbank	exon	12357007	12357094	.	+	.	gene_id "G4P62_016554"; transcript_id "gnl|WGS:JAAVVJ|G4P62_T027608"; gene "rictor"; locus_tag "G4P62_016554"; note "complex 2; transcript variant X2"; orig_protein_id "gnl|WGS:JAAVVJ|G4P62_P027608"; orig_transcript_id "gnl|WGS:JAAVVJ|G4P62_T027608"; product "RPTOR independent companion of MTOR"; transcript_biotype "mRNA"; exon_number "27";
CM025026.1	Genbank	exon	12358409	12358501	.	+	.	gene_id "G4P62_016554"; transcript_id "gnl|WGS:JAAVVJ|G4P62_T027608"; gene "rictor"; locus_tag "G4P62_016554"; note "complex 2; transcript variant X2"; orig_protein_id "gnl|WGS:JAAVVJ|G4P62_P027608"; orig_transcript_id "gnl|WGS:JAAVVJ|G4P62_T027608"; product "RPTOR independent companion of MTOR"; transcript_biotype "mRNA"; exon_number "28";
CM025026.1	Genbank	exon	12358591	12358697	.	+	.	gene_id "G4P62_016554"; transcript_id "gnl|WGS:JAAVVJ|G4P62_T027608"; gene "rictor"; locus_tag "G4P62_016554"; note "complex 2; transcript variant X2"; orig_protein_id "gnl|WGS:JAAVVJ|G4P62_P027608"; orig_transcript_id "gnl|WGS:JAAVVJ|G4P62_T027608"; product "RPTOR independent companion of MTOR"; transcript_biotype "mRNA"; exon_number "29";
CM025026.1	Genbank	exon	12358793	12359007	.	+	.	gene_id "G4P62_016554"; transcript_id "gnl|WGS:JAAVVJ|G4P62_T027608"; gene "rictor"; locus_tag "G4P62_016554"; note "complex 2; transcript variant X2"; orig_protein_id "gnl|WGS:JAAVVJ|G4P62_P027608"; orig_transcript_id "gnl|WGS:JAAVVJ|G4P62_T027608"; product "RPTOR independent companion of MTOR"; transcript_biotype "mRNA"; exon_number "30";
CM025026.1	Genbank	exon	12359131	12360193	.	+	.	gene_id "G4P62_016554"; transcript_id "gnl|WGS:JAAVVJ|G4P62_T027608"; gene "rictor"; locus_tag "G4P62_016554"; note "complex 2; transcript variant X2"; orig_protein_id "gnl|WGS:JAAVVJ|G4P62_P027608"; orig_transcript_id "gnl|WGS:JAAVVJ|G4P62_T027608"; product "RPTOR independent companion of MTOR"; transcript_biotype "mRNA"; exon_number "31";
CM025026.1	Genbank	exon	12360932	12361191	.	+	.	gene_id "G4P62_016554"; transcript_id "gnl|WGS:JAAVVJ|G4P62_T027608"; gene "rictor"; locus_tag "G4P62_016554"; note "complex 2; transcript variant X2"; orig_protein_id "gnl|WGS:JAAVVJ|G4P62_P027608"; orig_transcript_id "gnl|WGS:JAAVVJ|G4P62_T027608"; product "RPTOR independent companion of MTOR"; transcript_biotype "mRNA"; exon_number "32";
CM025026.1	Genbank	exon	12361283	12361486	.	+	.	gene_id "G4P62_016554"; transcript_id "gnl|WGS:JAAVVJ|G4P62_T027608"; gene "rictor"; locus_tag "G4P62_016554"; note "complex 2; transcript variant X2"; orig_protein_id "gnl|WGS:JAAVVJ|G4P62_P027608"; orig_transcript_id "gnl|WGS:JAAVVJ|G4P62_T027608"; product "RPTOR independent companion of MTOR"; transcript_biotype "mRNA"; exon_number "33";
CM025026.1	Genbank	exon	12361573	12361725	.	+	.	gene_id "G4P62_016554"; transcript_id "gnl|WGS:JAAVVJ|G4P62_T027608"; gene "rictor"; locus_tag "G4P62_016554"; note "complex 2; transcript variant X2"; orig_protein_id "gnl|WGS:JAAVVJ|G4P62_P027608"; orig_transcript_id "gnl|WGS:JAAVVJ|G4P62_T027608"; product "RPTOR independent companion of MTOR"; transcript_biotype "mRNA"; exon_number "34";
CM025026.1	Genbank	exon	12362075	12362198	.	+	.	gene_id "G4P62_016554"; transcript_id "gnl|WGS:JAAVVJ|G4P62_T027608"; gene "rictor"; locus_tag "G4P62_016554"; note "complex 2; transcript variant X2"; orig_protein_id "gnl|WGS:JAAVVJ|G4P62_P027608"; orig_transcript_id "gnl|WGS:JAAVVJ|G4P62_T027608"; product "RPTOR independent companion of MTOR"; transcript_biotype "mRNA"; exon_number "35";
CM025026.1	Genbank	exon	12364273	12364411	.	+	.	gene_id "G4P62_016554"; transcript_id "gnl|WGS:JAAVVJ|G4P62_T027608"; gene "rictor"; locus_tag "G4P62_016554"; note "complex 2; transcript variant X2"; orig_protein_id "gnl|WGS:JAAVVJ|G4P62_P027608"; orig_transcript_id "gnl|WGS:JAAVVJ|G4P62_T027608"; product "RPTOR independent companion of MTOR"; transcript_biotype "mRNA"; exon_number "36";
CM025026.1	Genbank	exon	12364497	12366122	.	+	.	gene_id "G4P62_016554"; transcript_id "gnl|WGS:JAAVVJ|G4P62_T027608"; gene "rictor"; locus_tag "G4P62_016554"; note "complex 2; transcript variant X2"; orig_protein_id "gnl|WGS:JAAVVJ|G4P62_P027608"; orig_transcript_id "gnl|WGS:JAAVVJ|G4P62_T027608"; product "RPTOR independent companion of MTOR"; transcript_biotype "mRNA"; exon_number "37";
CM025026.1	Genbank	CDS	12340444	12340558	.	+	0	gene_id "G4P62_016554"; transcript_id "gnl|WGS:JAAVVJ|G4P62_T027608"; gbkey "CDS"; gene "rictor"; locus_tag "G4P62_016554"; orig_transcript_id "gnl|WGS:JAAVVJ|G4P62_T027608"; product "transcript variant X2"; protein_id "KAF7199894.1"; exon_number "1";
CM025026.1	Genbank	CDS	12340684	12340731	.	+	2	gene_id "G4P62_016554"; transcript_id "gnl|WGS:JAAVVJ|G4P62_T027608"; gbkey "CDS"; gene "rictor"; locus_tag "G4P62_016554"; orig_transcript_id "gnl|WGS:JAAVVJ|G4P62_T027608"; product "transcript variant X2"; protein_id "KAF7199894.1"; exon_number "2";
CM025026.1	Genbank	CDS	12342743	12342840	.	+	2	gene_id "G4P62_016554"; transcript_id "gnl|WGS:JAAVVJ|G4P62_T027608"; gbkey "CDS"; gene "rictor"; locus_tag "G4P62_016554"; orig_transcript_id "gnl|WGS:JAAVVJ|G4P62_T027608"; product "transcript variant X2"; protein_id "KAF7199894.1"; exon_number "3";
CM025026.1	Genbank	CDS	12345113	12345177	.	+	0	gene_id "G4P62_016554"; transcript_id "gnl|WGS:JAAVVJ|G4P62_T027608"; gbkey "CDS"; gene "rictor"; locus_tag "G4P62_016554"; orig_transcript_id "gnl|WGS:JAAVVJ|G4P62_T027608"; product "transcript variant X2"; protein_id "KAF7199894.1"; exon_number "4";
CM025026.1	Genbank	CDS	12345340	12345471	.	+	1	gene_id "G4P62_016554"; transcript_id "gnl|WGS:JAAVVJ|G4P62_T027608"; gbkey "CDS"; gene "rictor"; locus_tag "G4P62_016554"; orig_transcript_id "gnl|WGS:JAAVVJ|G4P62_T027608"; product "transcript variant X2"; protein_id "KAF7199894.1"; exon_number "5";
CM025026.1	Genbank	CDS	12345558	12345621	.	+	1	gene_id "G4P62_016554"; transcript_id "gnl|WGS:JAAVVJ|G4P62_T027608"; gbkey "CDS"; gene "rictor"; locus_tag "G4P62_016554"; orig_transcript_id "gnl|WGS:JAAVVJ|G4P62_T027608"; product "transcript variant X2"; protein_id "KAF7199894.1"; exon_number "6";
CM025026.1	Genbank	CDS	12346561	12346687	.	+	0	gene_id "G4P62_016554"; transcript_id "gnl|WGS:JAAVVJ|G4P62_T027608"; gbkey "CDS"; gene "rictor"; locus_tag "G4P62_016554"; orig_transcript_id "gnl|WGS:JAAVVJ|G4P62_T027608"; product "transcript variant X2"; protein_id "KAF7199894.1"; exon_number "7";
CM025026.1	Genbank	CDS	12347366	12347535	.	+	2	gene_id "G4P62_016554"; transcript_id "gnl|WGS:JAAVVJ|G4P62_T027608"; gbkey "CDS"; gene "rictor"; locus_tag "G4P62_016554"; orig_transcript_id "gnl|WGS:JAAVVJ|G4P62_T027608"; product "transcript variant X2"; protein_id "KAF7199894.1"; exon_number "8";
CM025026.1	Genbank	CDS	12347705	12347772	.	+	0	gene_id "G4P62_016554"; transcript_id "gnl|WGS:JAAVVJ|G4P62_T027608"; gbkey "CDS"; gene "rictor"; locus_tag "G4P62_016554"; orig_transcript_id "gnl|WGS:JAAVVJ|G4P62_T027608"; product "transcript variant X2"; protein_id "KAF7199894.1"; exon_number "9";
CM025026.1	Genbank	CDS	12349607	12349674	.	+	1	gene_id "G4P62_016554"; transcript_id "gnl|WGS:JAAVVJ|G4P62_T027608"; gbkey "CDS"; gene "rictor"; locus_tag "G4P62_016554"; orig_transcript_id "gnl|WGS:JAAVVJ|G4P62_T027608"; product "transcript variant X2"; protein_id "KAF7199894.1"; exon_number "10";
CM025026.1	Genbank	CDS	12349781	12349863	.	+	2	gene_id "G4P62_016554"; transcript_id "gnl|WGS:JAAVVJ|G4P62_T027608"; gbkey "CDS"; gene "rictor"; locus_tag "G4P62_016554"; orig_transcript_id "gnl|WGS:JAAVVJ|G4P62_T027608"; product "transcript variant X2"; protein_id "KAF7199894.1"; exon_number "11";
CM025026.1	Genbank	CDS	12350068	12350155	.	+	0	gene_id "G4P62_016554"; transcript_id "gnl|WGS:JAAVVJ|G4P62_T027608"; gbkey "CDS"; gene "rictor"; locus_tag "G4P62_016554"; orig_transcript_id "gnl|WGS:JAAVVJ|G4P62_T027608"; product "transcript variant X2"; protein_id "KAF7199894.1"; exon_number "12";
CM025026.1	Genbank	CDS	12350340	12350430	.	+	2	gene_id "G4P62_016554"; transcript_id "gnl|WGS:JAAVVJ|G4P62_T027608"; gbkey "CDS"; gene "rictor"; locus_tag "G4P62_016554"; orig_transcript_id "gnl|WGS:JAAVVJ|G4P62_T027608"; product "transcript variant X2"; protein_id "KAF7199894.1"; exon_number "13";
CM025026.1	Genbank	CDS	12350512	12350578	.	+	1	gene_id "G4P62_016554"; transcript_id "gnl|WGS:JAAVVJ|G4P62_T027608"; gbkey "CDS"; gene "rictor"; locus_tag "G4P62_016554"; orig_transcript_id "gnl|WGS:JAAVVJ|G4P62_T027608"; product "transcript variant X2"; protein_id "KAF7199894.1"; exon_number "14";
CM025026.1	Genbank	CDS	12350698	12350778	.	+	0	gene_id "G4P62_016554"; transcript_id "gnl|WGS:JAAVVJ|G4P62_T027608"; gbkey "CDS"; gene "rictor"; locus_tag "G4P62_016554"; orig_transcript_id "gnl|WGS:JAAVVJ|G4P62_T027608"; product "transcript variant X2"; protein_id "KAF7199894.1"; exon_number "15";
CM025026.1	Genbank	CDS	12350914	12351014	.	+	0	gene_id "G4P62_016554"; transcript_id "gnl|WGS:JAAVVJ|G4P62_T027608"; gbkey "CDS"; gene "rictor"; locus_tag "G4P62_016554"; orig_transcript_id "gnl|WGS:JAAVVJ|G4P62_T027608"; product "transcript variant X2"; protein_id "KAF7199894.1"; exon_number "16";
CM025026.1	Genbank	CDS	12353374	12353539	.	+	1	gene_id "G4P62_016554"; transcript_id "gnl|WGS:JAAVVJ|G4P62_T027608"; gbkey "CDS"; gene "rictor"; locus_tag "G4P62_016554"; orig_transcript_id "gnl|WGS:JAAVVJ|G4P62_T027608"; product "transcript variant X2"; protein_id "KAF7199894.1"; exon_number "17";
CM025026.1	Genbank	CDS	12353693	12353794	.	+	0	gene_id "G4P62_016554"; transcript_id "gnl|WGS:JAAVVJ|G4P62_T027608"; gbkey "CDS"; gene "rictor"; locus_tag "G4P62_016554"; orig_transcript_id "gnl|WGS:JAAVVJ|G4P62_T027608"; product "transcript variant X2"; protein_id "KAF7199894.1"; exon_number "18";
CM025026.1	Genbank	CDS	12353870	12353916	.	+	0	gene_id "G4P62_016554"; transcript_id "gnl|WGS:JAAVVJ|G4P62_T027608"; gbkey "CDS"; gene "rictor"; locus_tag "G4P62_016554"; orig_transcript_id "gnl|WGS:JAAVVJ|G4P62_T027608"; product "transcript variant X2"; protein_id "KAF7199894.1"; exon_number "19";
CM025026.1	Genbank	CDS	12353995	12354130	.	+	1	gene_id "G4P62_016554"; transcript_id "gnl|WGS:JAAVVJ|G4P62_T027608"; gbkey "CDS"; gene "rictor"; locus_tag "G4P62_016554"; orig_transcript_id "gnl|WGS:JAAVVJ|G4P62_T027608"; product "transcript variant X2"; protein_id "KAF7199894.1"; exon_number "20";
CM025026.1	Genbank	CDS	12354242	12354441	.	+	0	gene_id "G4P62_016554"; transcript_id "gnl|WGS:JAAVVJ|G4P62_T027608"; gbkey "CDS"; gene "rictor"; locus_tag "G4P62_016554"; orig_transcript_id "gnl|WGS:JAAVVJ|G4P62_T027608"; product "transcript variant X2"; protein_id "KAF7199894.1"; exon_number "21";
CM025026.1	Genbank	CDS	12354536	12354662	.	+	1	gene_id "G4P62_016554"; transcript_id "gnl|WGS:JAAVVJ|G4P62_T027608"; gbkey "CDS"; gene "rictor"; locus_tag "G4P62_016554"; orig_transcript_id "gnl|WGS:JAAVVJ|G4P62_T027608"; product "transcript variant X2"; protein_id "KAF7199894.1"; exon_number "22";
CM025026.1	Genbank	CDS	12356220	12356384	.	+	0	gene_id "G4P62_016554"; transcript_id "gnl|WGS:JAAVVJ|G4P62_T027608"; gbkey "CDS"; gene "rictor"; locus_tag "G4P62_016554"; orig_transcript_id "gnl|WGS:JAAVVJ|G4P62_T027608"; product "transcript variant X2"; protein_id "KAF7199894.1"; exon_number "23";
CM025026.1	Genbank	CDS	12356465	12356541	.	+	0	gene_id "G4P62_016554"; transcript_id "gnl|WGS:JAAVVJ|G4P62_T027608"; gbkey "CDS"; gene "rictor"; locus_tag "G4P62_016554"; orig_transcript_id "gnl|WGS:JAAVVJ|G4P62_T027608"; product "transcript variant X2"; protein_id "KAF7199894.1"; exon_number "24";
CM025026.1	Genbank	CDS	12356628	12356706	.	+	1	gene_id "G4P62_016554"; transcript_id "gnl|WGS:JAAVVJ|G4P62_T027608"; gbkey "CDS"; gene "rictor"; locus_tag "G4P62_016554"; orig_transcript_id "gnl|WGS:JAAVVJ|G4P62_T027608"; product "transcript variant X2"; protein_id "KAF7199894.1"; exon_number "25";
CM025026.1	Genbank	CDS	12356824	12356933	.	+	0	gene_id "G4P62_016554"; transcript_id "gnl|WGS:JAAVVJ|G4P62_T027608"; gbkey "CDS"; gene "rictor"; locus_tag "G4P62_016554"; orig_transcript_id "gnl|WGS:JAAVVJ|G4P62_T027608"; product "transcript variant X2"; protein_id "KAF7199894.1"; exon_number "26";
CM025026.1	Genbank	CDS	12357007	12357094	.	+	1	gene_id "G4P62_016554"; transcript_id "gnl|WGS:JAAVVJ|G4P62_T027608"; gbkey "CDS"; gene "rictor"; locus_tag "G4P62_016554"; orig_transcript_id "gnl|WGS:JAAVVJ|G4P62_T027608"; product "transcript variant X2"; protein_id "KAF7199894.1"; exon_number "27";
CM025026.1	Genbank	CDS	12358409	12358501	.	+	0	gene_id "G4P62_016554"; transcript_id "gnl|WGS:JAAVVJ|G4P62_T027608"; gbkey "CDS"; gene "rictor"; locus_tag "G4P62_016554"; orig_transcript_id "gnl|WGS:JAAVVJ|G4P62_T027608"; product "transcript variant X2"; protein_id "KAF7199894.1"; exon_number "28";
CM025026.1	Genbank	CDS	12358591	12358697	.	+	0	gene_id "G4P62_016554"; transcript_id "gnl|WGS:JAAVVJ|G4P62_T027608"; gbkey "CDS"; gene "rictor"; locus_tag "G4P62_016554"; orig_transcript_id "gnl|WGS:JAAVVJ|G4P62_T027608"; product "transcript variant X2"; protein_id "KAF7199894.1"; exon_number "29";
CM025026.1	Genbank	CDS	12358793	12359007	.	+	1	gene_id "G4P62_016554"; transcript_id "gnl|WGS:JAAVVJ|G4P62_T027608"; gbkey "CDS"; gene "rictor"; locus_tag "G4P62_016554"; orig_transcript_id "gnl|WGS:JAAVVJ|G4P62_T027608"; product "transcript variant X2"; protein_id "KAF7199894.1"; exon_number "30";
CM025026.1	Genbank	CDS	12359131	12360193	.	+	2	gene_id "G4P62_016554"; transcript_id "gnl|WGS:JAAVVJ|G4P62_T027608"; gbkey "CDS"; gene "rictor"; locus_tag "G4P62_016554"; orig_transcript_id "gnl|WGS:JAAVVJ|G4P62_T027608"; product "transcript variant X2"; protein_id "KAF7199894.1"; exon_number "31";
CM025026.1	Genbank	CDS	12360932	12361191	.	+	1	gene_id "G4P62_016554"; transcript_id "gnl|WGS:JAAVVJ|G4P62_T027608"; gbkey "CDS"; gene "rictor"; locus_tag "G4P62_016554"; orig_transcript_id "gnl|WGS:JAAVVJ|G4P62_T027608"; product "transcript variant X2"; protein_id "KAF7199894.1"; exon_number "32";
CM025026.1	Genbank	CDS	12361283	12361486	.	+	2	gene_id "G4P62_016554"; transcript_id "gnl|WGS:JAAVVJ|G4P62_T027608"; gbkey "CDS"; gene "rictor"; locus_tag "G4P62_016554"; orig_transcript_id "gnl|WGS:JAAVVJ|G4P62_T027608"; product "transcript variant X2"; protein_id "KAF7199894.1"; exon_number "33";
CM025026.1	Genbank	CDS	12361573	12361725	.	+	2	gene_id "G4P62_016554"; transcript_id "gnl|WGS:JAAVVJ|G4P62_T027608"; gbkey "CDS"; gene "rictor"; locus_tag "G4P62_016554"; orig_transcript_id "gnl|WGS:JAAVVJ|G4P62_T027608"; product "transcript variant X2"; protein_id "KAF7199894.1"; exon_number "34";
CM025026.1	Genbank	CDS	12362075	12362198	.	+	2	gene_id "G4P62_016554"; transcript_id "gnl|WGS:JAAVVJ|G4P62_T027608"; gbkey "CDS"; gene "rictor"; locus_tag "G4P62_016554"; orig_transcript_id "gnl|WGS:JAAVVJ|G4P62_T027608"; product "transcript variant X2"; protein_id "KAF7199894.1"; exon_number "35";
CM025026.1	Genbank	CDS	12364273	12364411	.	+	1	gene_id "G4P62_016554"; transcript_id "gnl|WGS:JAAVVJ|G4P62_T027608"; gbkey "CDS"; gene "rictor"; locus_tag "G4P62_016554"; orig_transcript_id "gnl|WGS:JAAVVJ|G4P62_T027608"; product "transcript variant X2"; protein_id "KAF7199894.1"; exon_number "36";
CM025026.1	Genbank	CDS	12364497	12364574	.	+	0	gene_id "G4P62_016554"; transcript_id "gnl|WGS:JAAVVJ|G4P62_T027608"; gbkey "CDS"; gene "rictor"; locus_tag "G4P62_016554"; orig_transcript_id "gnl|WGS:JAAVVJ|G4P62_T027608"; product "transcript variant X2"; protein_id "KAF7199894.1"; exon_number "37";
CM025026.1	Genbank	start_codon	12340444	12340446	.	+	0	gene_id "G4P62_016554"; transcript_id "gnl|WGS:JAAVVJ|G4P62_T027608"; gbkey "CDS"; gene "rictor"; locus_tag "G4P62_016554"; orig_transcript_id "gnl|WGS:JAAVVJ|G4P62_T027608"; product "transcript variant X2"; protein_id "KAF7199894.1"; exon_number "1";
CM025026.1	Genbank	stop_codon	12364575	12364577	.	+	0	gene_id "G4P62_016554"; transcript_id "gnl|WGS:JAAVVJ|G4P62_T027608"; gbkey "CDS"; gene "rictor"; locus_tag "G4P62_016554"; orig_transcript_id "gnl|WGS:JAAVVJ|G4P62_T027608"; product "transcript variant X2"; protein_id "KAF7199894.1"; exon_number "37";
CM025026.1	Genbank	gene	12366904	12375976	.	-	.	gene_id "G4P62_016555"; transcript_id ""; description "Niemann-Pick C1-like protein 1"; gbkey "Gene"; gene "npc1l1"; gene_biotype "protein_coding"; locus_tag "G4P62_016555";
CM025026.1	Genbank	transcript	12366904	12375976	.	-	.	gene_id "G4P62_016555"; transcript_id "gnl|WGS:JAAVVJ|G4P62_T027609"; gbkey "mRNA"; gene "npc1l1"; locus_tag "G4P62_016555"; orig_protein_id "gnl|WGS:JAAVVJ|G4P62_P027609"; orig_transcript_id "gnl|WGS:JAAVVJ|G4P62_T027609"; product "NPC1 like 1"; transcript_biotype "mRNA";
CM025026.1	Genbank	exon	12375789	12375976	.	-	.	gene_id "G4P62_016555"; transcript_id "gnl|WGS:JAAVVJ|G4P62_T027609"; gene "npc1l1"; locus_tag "G4P62_016555"; orig_protein_id "gnl|WGS:JAAVVJ|G4P62_P027609"; orig_transcript_id "gnl|WGS:JAAVVJ|G4P62_T027609"; product "NPC1 like 1"; transcript_biotype "mRNA"; exon_number "1";
CM025026.1	Genbank	exon	12374189	12374353	.	-	.	gene_id "G4P62_016555"; transcript_id "gnl|WGS:JAAVVJ|G4P62_T027609"; gene "npc1l1"; locus_tag "G4P62_016555"; orig_protein_id "gnl|WGS:JAAVVJ|G4P62_P027609"; orig_transcript_id "gnl|WGS:JAAVVJ|G4P62_T027609"; product "NPC1 like 1"; transcript_biotype "mRNA"; exon_number "2";
CM025026.1	Genbank	exon	12373191	12374087	.	-	.	gene_id "G4P62_016555"; transcript_id "gnl|WGS:JAAVVJ|G4P62_T027609"; gene "npc1l1"; locus_tag "G4P62_016555"; orig_protein_id "gnl|WGS:JAAVVJ|G4P62_P027609"; orig_transcript_id "gnl|WGS:JAAVVJ|G4P62_T027609"; product "NPC1 like 1"; transcript_biotype "mRNA"; exon_number "3";
CM025026.1	Genbank	exon	12372772	12373065	.	-	.	gene_id "G4P62_016555"; transcript_id "gnl|WGS:JAAVVJ|G4P62_T027609"; gene "npc1l1"; locus_tag "G4P62_016555"; orig_protein_id "gnl|WGS:JAAVVJ|G4P62_P027609"; orig_transcript_id "gnl|WGS:JAAVVJ|G4P62_T027609"; product "NPC1 like 1"; transcript_biotype "mRNA"; exon_number "4";
CM025026.1	Genbank	exon	12372460	12372683	.	-	.	gene_id "G4P62_016555"; transcript_id "gnl|WGS:JAAVVJ|G4P62_T027609"; gene "npc1l1"; locus_tag "G4P62_016555"; orig_protein_id "gnl|WGS:JAAVVJ|G4P62_P027609"; orig_transcript_id "gnl|WGS:JAAVVJ|G4P62_T027609"; product "NPC1 like 1"; transcript_biotype "mRNA"; exon_number "5";
CM025026.1	Genbank	exon	12372280	12372380	.	-	.	gene_id "G4P62_016555"; transcript_id "gnl|WGS:JAAVVJ|G4P62_T027609"; gene "npc1l1"; locus_tag "G4P62_016555"; orig_protein_id "gnl|WGS:JAAVVJ|G4P62_P027609"; orig_transcript_id "gnl|WGS:JAAVVJ|G4P62_T027609"; product "NPC1 like 1"; transcript_biotype "mRNA"; exon_number "6";
CM025026.1	Genbank	exon	12372027	12372199	.	-	.	gene_id "G4P62_016555"; transcript_id "gnl|WGS:JAAVVJ|G4P62_T027609"; gene "npc1l1"; locus_tag "G4P62_016555"; orig_protein_id "gnl|WGS:JAAVVJ|G4P62_P027609"; orig_transcript_id "gnl|WGS:JAAVVJ|G4P62_T027609"; product "NPC1 like 1"; transcript_biotype "mRNA"; exon_number "7";
CM025026.1	Genbank	exon	12371819	12371947	.	-	.	gene_id "G4P62_016555"; transcript_id "gnl|WGS:JAAVVJ|G4P62_T027609"; gene "npc1l1"; locus_tag "G4P62_016555"; orig_protein_id "gnl|WGS:JAAVVJ|G4P62_P027609"; orig_transcript_id "gnl|WGS:JAAVVJ|G4P62_T027609"; product "NPC1 like 1"; transcript_biotype "mRNA"; exon_number "8";
CM025026.1	Genbank	exon	12371364	12371546	.	-	.	gene_id "G4P62_016555"; transcript_id "gnl|WGS:JAAVVJ|G4P62_T027609"; gene "npc1l1"; locus_tag "G4P62_016555"; orig_protein_id "gnl|WGS:JAAVVJ|G4P62_P027609"; orig_transcript_id "gnl|WGS:JAAVVJ|G4P62_T027609"; product "NPC1 like 1"; transcript_biotype "mRNA"; exon_number "9";
CM025026.1	Genbank	exon	12371164	12371278	.	-	.	gene_id "G4P62_016555"; transcript_id "gnl|WGS:JAAVVJ|G4P62_T027609"; gene "npc1l1"; locus_tag "G4P62_016555"; orig_protein_id "gnl|WGS:JAAVVJ|G4P62_P027609"; orig_transcript_id "gnl|WGS:JAAVVJ|G4P62_T027609"; product "NPC1 like 1"; transcript_biotype "mRNA"; exon_number "10";
CM025026.1	Genbank	exon	12370809	12371074	.	-	.	gene_id "G4P62_016555"; transcript_id "gnl|WGS:JAAVVJ|G4P62_T027609"; gene "npc1l1"; locus_tag "G4P62_016555"; orig_protein_id "gnl|WGS:JAAVVJ|G4P62_P027609"; orig_transcript_id "gnl|WGS:JAAVVJ|G4P62_T027609"; product "NPC1 like 1"; transcript_biotype "mRNA"; exon_number "11";
CM025026.1	Genbank	exon	12370586	12370675	.	-	.	gene_id "G4P62_016555"; transcript_id "gnl|WGS:JAAVVJ|G4P62_T027609"; gene "npc1l1"; locus_tag "G4P62_016555"; orig_protein_id "gnl|WGS:JAAVVJ|G4P62_P027609"; orig_transcript_id "gnl|WGS:JAAVVJ|G4P62_T027609"; product "NPC1 like 1"; transcript_biotype "mRNA"; exon_number "12";
CM025026.1	Genbank	exon	12370299	12370489	.	-	.	gene_id "G4P62_016555"; transcript_id "gnl|WGS:JAAVVJ|G4P62_T027609"; gene "npc1l1"; locus_tag "G4P62_016555"; orig_protein_id "gnl|WGS:JAAVVJ|G4P62_P027609"; orig_transcript_id "gnl|WGS:JAAVVJ|G4P62_T027609"; product "NPC1 like 1"; transcript_biotype "mRNA"; exon_number "13";
CM025026.1	Genbank	exon	12369277	12369404	.	-	.	gene_id "G4P62_016555"; transcript_id "gnl|WGS:JAAVVJ|G4P62_T027609"; gene "npc1l1"; locus_tag "G4P62_016555"; orig_protein_id "gnl|WGS:JAAVVJ|G4P62_P027609"; orig_transcript_id "gnl|WGS:JAAVVJ|G4P62_T027609"; product "NPC1 like 1"; transcript_biotype "mRNA"; exon_number "14";
CM025026.1	Genbank	exon	12369074	12369203	.	-	.	gene_id "G4P62_016555"; transcript_id "gnl|WGS:JAAVVJ|G4P62_T027609"; gene "npc1l1"; locus_tag "G4P62_016555"; orig_protein_id "gnl|WGS:JAAVVJ|G4P62_P027609"; orig_transcript_id "gnl|WGS:JAAVVJ|G4P62_T027609"; product "NPC1 like 1"; transcript_biotype "mRNA"; exon_number "15";
CM025026.1	Genbank	exon	12368941	12368996	.	-	.	gene_id "G4P62_016555"; transcript_id "gnl|WGS:JAAVVJ|G4P62_T027609"; gene "npc1l1"; locus_tag "G4P62_016555"; orig_protein_id "gnl|WGS:JAAVVJ|G4P62_P027609"; orig_transcript_id "gnl|WGS:JAAVVJ|G4P62_T027609"; product "NPC1 like 1"; transcript_biotype "mRNA"; exon_number "16";
CM025026.1	Genbank	exon	12368710	12368860	.	-	.	gene_id "G4P62_016555"; transcript_id "gnl|WGS:JAAVVJ|G4P62_T027609"; gene "npc1l1"; locus_tag "G4P62_016555"; orig_protein_id "gnl|WGS:JAAVVJ|G4P62_P027609"; orig_transcript_id "gnl|WGS:JAAVVJ|G4P62_T027609"; product "NPC1 like 1"; transcript_biotype "mRNA"; exon_number "17";
CM025026.1	Genbank	exon	12368357	12368588	.	-	.	gene_id "G4P62_016555"; transcript_id "gnl|WGS:JAAVVJ|G4P62_T027609"; gene "npc1l1"; locus_tag "G4P62_016555"; orig_protein_id "gnl|WGS:JAAVVJ|G4P62_P027609"; orig_transcript_id "gnl|WGS:JAAVVJ|G4P62_T027609"; product "NPC1 like 1"; transcript_biotype "mRNA"; exon_number "18";
CM025026.1	Genbank	exon	12368166	12368279	.	-	.	gene_id "G4P62_016555"; transcript_id "gnl|WGS:JAAVVJ|G4P62_T027609"; gene "npc1l1"; locus_tag "G4P62_016555"; orig_protein_id "gnl|WGS:JAAVVJ|G4P62_P027609"; orig_transcript_id "gnl|WGS:JAAVVJ|G4P62_T027609"; product "NPC1 like 1"; transcript_biotype "mRNA"; exon_number "19";
CM025026.1	Genbank	exon	12367885	12368047	.	-	.	gene_id "G4P62_016555"; transcript_id "gnl|WGS:JAAVVJ|G4P62_T027609"; gene "npc1l1"; locus_tag "G4P62_016555"; orig_protein_id "gnl|WGS:JAAVVJ|G4P62_P027609"; orig_transcript_id "gnl|WGS:JAAVVJ|G4P62_T027609"; product "NPC1 like 1"; transcript_biotype "mRNA"; exon_number "20";
CM025026.1	Genbank	exon	12366904	12367801	.	-	.	gene_id "G4P62_016555"; transcript_id "gnl|WGS:JAAVVJ|G4P62_T027609"; gene "npc1l1"; locus_tag "G4P62_016555"; orig_protein_id "gnl|WGS:JAAVVJ|G4P62_P027609"; orig_transcript_id "gnl|WGS:JAAVVJ|G4P62_T027609"; product "NPC1 like 1"; transcript_biotype "mRNA"; exon_number "21";
CM025026.1	Genbank	CDS	12375789	12375830	.	-	0	gene_id "G4P62_016555"; transcript_id "gnl|WGS:JAAVVJ|G4P62_T027609"; gbkey "CDS"; gene "npc1l1"; locus_tag "G4P62_016555"; orig_transcript_id "gnl|WGS:JAAVVJ|G4P62_T027609"; product "NPC1 like 1"; protein_id "KAF7199895.1"; exon_number "1";
CM025026.1	Genbank	CDS	12374189	12374353	.	-	0	gene_id "G4P62_016555"; transcript_id "gnl|WGS:JAAVVJ|G4P62_T027609"; gbkey "CDS"; gene "npc1l1"; locus_tag "G4P62_016555"; orig_transcript_id "gnl|WGS:JAAVVJ|G4P62_T027609"; product "NPC1 like 1"; protein_id "KAF7199895.1"; exon_number "2";
CM025026.1	Genbank	CDS	12373191	12374087	.	-	0	gene_id "G4P62_016555"; transcript_id "gnl|WGS:JAAVVJ|G4P62_T027609"; gbkey "CDS"; gene "npc1l1"; locus_tag "G4P62_016555"; orig_transcript_id "gnl|WGS:JAAVVJ|G4P62_T027609"; product "NPC1 like 1"; protein_id "KAF7199895.1"; exon_number "3";
CM025026.1	Genbank	CDS	12372772	12373065	.	-	0	gene_id "G4P62_016555"; transcript_id "gnl|WGS:JAAVVJ|G4P62_T027609"; gbkey "CDS"; gene "npc1l1"; locus_tag "G4P62_016555"; orig_transcript_id "gnl|WGS:JAAVVJ|G4P62_T027609"; product "NPC1 like 1"; protein_id "KAF7199895.1"; exon_number "4";
CM025026.1	Genbank	CDS	12372460	12372683	.	-	0	gene_id "G4P62_016555"; transcript_id "gnl|WGS:JAAVVJ|G4P62_T027609"; gbkey "CDS"; gene "npc1l1"; locus_tag "G4P62_016555"; orig_transcript_id "gnl|WGS:JAAVVJ|G4P62_T027609"; product "NPC1 like 1"; protein_id "KAF7199895.1"; exon_number "5";
CM025026.1	Genbank	CDS	12372280	12372380	.	-	1	gene_id "G4P62_016555"; transcript_id "gnl|WGS:JAAVVJ|G4P62_T027609"; gbkey "CDS"; gene "npc1l1"; locus_tag "G4P62_016555"; orig_transcript_id "gnl|WGS:JAAVVJ|G4P62_T027609"; product "NPC1 like 1"; protein_id "KAF7199895.1"; exon_number "6";
CM025026.1	Genbank	CDS	12372027	12372199	.	-	2	gene_id "G4P62_016555"; transcript_id "gnl|WGS:JAAVVJ|G4P62_T027609"; gbkey "CDS"; gene "npc1l1"; locus_tag "G4P62_016555"; orig_transcript_id "gnl|WGS:JAAVVJ|G4P62_T027609"; product "NPC1 like 1"; protein_id "KAF7199895.1"; exon_number "7";
CM025026.1	Genbank	CDS	12371819	12371947	.	-	0	gene_id "G4P62_016555"; transcript_id "gnl|WGS:JAAVVJ|G4P62_T027609"; gbkey "CDS"; gene "npc1l1"; locus_tag "G4P62_016555"; orig_transcript_id "gnl|WGS:JAAVVJ|G4P62_T027609"; product "NPC1 like 1"; protein_id "KAF7199895.1"; exon_number "8";
CM025026.1	Genbank	CDS	12371364	12371546	.	-	0	gene_id "G4P62_016555"; transcript_id "gnl|WGS:JAAVVJ|G4P62_T027609"; gbkey "CDS"; gene "npc1l1"; locus_tag "G4P62_016555"; orig_transcript_id "gnl|WGS:JAAVVJ|G4P62_T027609"; product "NPC1 like 1"; protein_id "KAF7199895.1"; exon_number "9";
CM025026.1	Genbank	CDS	12371164	12371278	.	-	0	gene_id "G4P62_016555"; transcript_id "gnl|WGS:JAAVVJ|G4P62_T027609"; gbkey "CDS"; gene "npc1l1"; locus_tag "G4P62_016555"; orig_transcript_id "gnl|WGS:JAAVVJ|G4P62_T027609"; product "NPC1 like 1"; protein_id "KAF7199895.1"; exon_number "10";
CM025026.1	Genbank	CDS	12370809	12371074	.	-	2	gene_id "G4P62_016555"; transcript_id "gnl|WGS:JAAVVJ|G4P62_T027609"; gbkey "CDS"; gene "npc1l1"; locus_tag "G4P62_016555"; orig_transcript_id "gnl|WGS:JAAVVJ|G4P62_T027609"; product "NPC1 like 1"; protein_id "KAF7199895.1"; exon_number "11";
CM025026.1	Genbank	CDS	12370586	12370675	.	-	0	gene_id "G4P62_016555"; transcript_id "gnl|WGS:JAAVVJ|G4P62_T027609"; gbkey "CDS"; gene "npc1l1"; locus_tag "G4P62_016555"; orig_transcript_id "gnl|WGS:JAAVVJ|G4P62_T027609"; product "NPC1 like 1"; protein_id "KAF7199895.1"; exon_number "12";
CM025026.1	Genbank	CDS	12370299	12370489	.	-	0	gene_id "G4P62_016555"; transcript_id "gnl|WGS:JAAVVJ|G4P62_T027609"; gbkey "CDS"; gene "npc1l1"; locus_tag "G4P62_016555"; orig_transcript_id "gnl|WGS:JAAVVJ|G4P62_T027609"; product "NPC1 like 1"; protein_id "KAF7199895.1"; exon_number "13";
CM025026.1	Genbank	CDS	12369277	12369404	.	-	1	gene_id "G4P62_016555"; transcript_id "gnl|WGS:JAAVVJ|G4P62_T027609"; gbkey "CDS"; gene "npc1l1"; locus_tag "G4P62_016555"; orig_transcript_id "gnl|WGS:JAAVVJ|G4P62_T027609"; product "NPC1 like 1"; protein_id "KAF7199895.1"; exon_number "14";
CM025026.1	Genbank	CDS	12369074	12369203	.	-	2	gene_id "G4P62_016555"; transcript_id "gnl|WGS:JAAVVJ|G4P62_T027609"; gbkey "CDS"; gene "npc1l1"; locus_tag "G4P62_016555"; orig_transcript_id "gnl|WGS:JAAVVJ|G4P62_T027609"; product "NPC1 like 1"; protein_id "KAF7199895.1"; exon_number "15";
CM025026.1	Genbank	CDS	12368941	12368996	.	-	1	gene_id "G4P62_016555"; transcript_id "gnl|WGS:JAAVVJ|G4P62_T027609"; gbkey "CDS"; gene "npc1l1"; locus_tag "G4P62_016555"; orig_transcript_id "gnl|WGS:JAAVVJ|G4P62_T027609"; product "NPC1 like 1"; protein_id "KAF7199895.1"; exon_number "16";
CM025026.1	Genbank	CDS	12368710	12368860	.	-	2	gene_id "G4P62_016555"; transcript_id "gnl|WGS:JAAVVJ|G4P62_T027609"; gbkey "CDS"; gene "npc1l1"; locus_tag "G4P62_016555"; orig_transcript_id "gnl|WGS:JAAVVJ|G4P62_T027609"; product "NPC1 like 1"; protein_id "KAF7199895.1"; exon_number "17";
CM025026.1	Genbank	CDS	12368357	12368588	.	-	1	gene_id "G4P62_016555"; transcript_id "gnl|WGS:JAAVVJ|G4P62_T027609"; gbkey "CDS"; gene "npc1l1"; locus_tag "G4P62_016555"; orig_transcript_id "gnl|WGS:JAAVVJ|G4P62_T027609"; product "NPC1 like 1"; protein_id "KAF7199895.1"; exon_number "18";
CM025026.1	Genbank	CDS	12368166	12368279	.	-	0	gene_id "G4P62_016555"; transcript_id "gnl|WGS:JAAVVJ|G4P62_T027609"; gbkey "CDS"; gene "npc1l1"; locus_tag "G4P62_016555"; orig_transcript_id "gnl|WGS:JAAVVJ|G4P62_T027609"; product "NPC1 like 1"; protein_id "KAF7199895.1"; exon_number "19";
CM025026.1	Genbank	CDS	12367885	12368047	.	-	0	gene_id "G4P62_016555"; transcript_id "gnl|WGS:JAAVVJ|G4P62_T027609"; gbkey "CDS"; gene "npc1l1"; locus_tag "G4P62_016555"; orig_transcript_id "gnl|WGS:JAAVVJ|G4P62_T027609"; product "NPC1 like 1"; protein_id "KAF7199895.1"; exon_number "20";
CM025026.1	Genbank	CDS	12367602	12367801	.	-	2	gene_id "G4P62_016555"; transcript_id "gnl|WGS:JAAVVJ|G4P62_T027609"; gbkey "CDS"; gene "npc1l1"; locus_tag "G4P62_016555"; orig_transcript_id "gnl|WGS:JAAVVJ|G4P62_T027609"; product "NPC1 like 1"; protein_id "KAF7199895.1"; exon_number "21";
CM025026.1	Genbank	start_codon	12375828	12375830	.	-	0	gene_id "G4P62_016555"; transcript_id "gnl|WGS:JAAVVJ|G4P62_T027609"; gbkey "CDS"; gene "npc1l1"; locus_tag "G4P62_016555"; orig_transcript_id "gnl|WGS:JAAVVJ|G4P62_T027609"; product "NPC1 like 1"; protein_id "KAF7199895.1"; exon_number "1";
CM025026.1	Genbank	stop_codon	12367599	12367601	.	-	0	gene_id "G4P62_016555"; transcript_id "gnl|WGS:JAAVVJ|G4P62_T027609"; gbkey "CDS"; gene "npc1l1"; locus_tag "G4P62_016555"; orig_transcript_id "gnl|WGS:JAAVVJ|G4P62_T027609"; product "NPC1 like 1"; protein_id "KAF7199895.1"; exon_number "21";
CM025026.1	Genbank	gene	12378917	12380612	.	-	.	gene_id "G4P62_016556"; transcript_id ""; description "non-POU domain-containing octamer-binding"; gbkey "Gene"; gene_biotype "protein_coding"; locus_tag "G4P62_016556"; note "LOC107393674";
CM025026.1	Genbank	transcript	12378917	12380485	.	-	.	gene_id "G4P62_016556"; transcript_id "gnl|WGS:JAAVVJ|G4P62_T027610"; gbkey "mRNA"; locus_tag "G4P62_016556"; orig_protein_id "gnl|WGS:JAAVVJ|G4P62_P027610"; orig_transcript_id "gnl|WGS:JAAVVJ|G4P62_T027610"; product "non-POU domain-containing octamer-binding protein-like"; transcript_biotype "mRNA";
CM025026.1	Genbank	exon	12378917	12380485	.	-	.	gene_id "G4P62_016556"; transcript_id "gnl|WGS:JAAVVJ|G4P62_T027610"; locus_tag "G4P62_016556"; orig_protein_id "gnl|WGS:JAAVVJ|G4P62_P027610"; orig_transcript_id "gnl|WGS:JAAVVJ|G4P62_T027610"; product "non-POU domain-containing octamer-binding protein-like"; transcript_biotype "mRNA"; exon_number "1";
CM025026.1	Genbank	CDS	12379193	12380485	.	-	0	gene_id "G4P62_016556"; transcript_id "gnl|WGS:JAAVVJ|G4P62_T027610"; gbkey "CDS"; locus_tag "G4P62_016556"; orig_transcript_id "gnl|WGS:JAAVVJ|G4P62_T027610"; product "non-POU domain-containing octamer-binding protein-like"; protein_id "KAF7199896.1"; exon_number "1";
CM025026.1	Genbank	start_codon	12380483	12380485	.	-	0	gene_id "G4P62_016556"; transcript_id "gnl|WGS:JAAVVJ|G4P62_T027610"; gbkey "CDS"; locus_tag "G4P62_016556"; orig_transcript_id "gnl|WGS:JAAVVJ|G4P62_T027610"; product "non-POU domain-containing octamer-binding protein-like"; protein_id "KAF7199896.1"; exon_number "1";
CM025026.1	Genbank	stop_codon	12379190	12379192	.	-	0	gene_id "G4P62_016556"; transcript_id "gnl|WGS:JAAVVJ|G4P62_T027610"; gbkey "CDS"; locus_tag "G4P62_016556"; orig_transcript_id "gnl|WGS:JAAVVJ|G4P62_T027610"; product "non-POU domain-containing octamer-binding protein-like"; protein_id "KAF7199896.1"; exon_number "1";
CM025026.1	Genbank	gene	12381943	12384661	.	+	.	gene_id "G4P62_016557"; transcript_id ""; description "DNA polymerase delta subunit 2"; gbkey "Gene"; gene "pold2"; gene_biotype "protein_coding"; locus_tag "G4P62_016557";
CM025026.1	Genbank	transcript	12381943	12384661	.	+	.	gene_id "G4P62_016557"; transcript_id "gnl|WGS:JAAVVJ|G4P62_T027611"; gbkey "mRNA"; gene "pold2"; locus_tag "G4P62_016557"; note "accessory subunit; transcript variant X1"; orig_protein_id "gnl|WGS:JAAVVJ|G4P62_P027611"; orig_transcript_id "gnl|WGS:JAAVVJ|G4P62_T027611"; product "polymerase (DNA) delta 2"; transcript_biotype "mRNA";
CM025026.1	Genbank	exon	12381943	12382116	.	+	.	gene_id "G4P62_016557"; transcript_id "gnl|WGS:JAAVVJ|G4P62_T027611"; gene "pold2"; locus_tag "G4P62_016557"; note "accessory subunit; transcript variant X1"; orig_protein_id "gnl|WGS:JAAVVJ|G4P62_P027611"; orig_transcript_id "gnl|WGS:JAAVVJ|G4P62_T027611"; product "polymerase (DNA) delta 2"; transcript_biotype "mRNA"; exon_number "1";
CM025026.1	Genbank	exon	12382200	12382432	.	+	.	gene_id "G4P62_016557"; transcript_id "gnl|WGS:JAAVVJ|G4P62_T027611"; gene "pold2"; locus_tag "G4P62_016557"; note "accessory subunit; transcript variant X1"; orig_protein_id "gnl|WGS:JAAVVJ|G4P62_P027611"; orig_transcript_id "gnl|WGS:JAAVVJ|G4P62_T027611"; product "polymerase (DNA) delta 2"; transcript_biotype "mRNA"; exon_number "2";
CM025026.1	Genbank	exon	12382510	12382631	.	+	.	gene_id "G4P62_016557"; transcript_id "gnl|WGS:JAAVVJ|G4P62_T027611"; gene "pold2"; locus_tag "G4P62_016557"; note "accessory subunit; transcript variant X1"; orig_protein_id "gnl|WGS:JAAVVJ|G4P62_P027611"; orig_transcript_id "gnl|WGS:JAAVVJ|G4P62_T027611"; product "polymerase (DNA) delta 2"; transcript_biotype "mRNA"; exon_number "3";
CM025026.1	Genbank	exon	12382712	12382835	.	+	.	gene_id "G4P62_016557"; transcript_id "gnl|WGS:JAAVVJ|G4P62_T027611"; gene "pold2"; locus_tag "G4P62_016557"; note "accessory subunit; transcript variant X1"; orig_protein_id "gnl|WGS:JAAVVJ|G4P62_P027611"; orig_transcript_id "gnl|WGS:JAAVVJ|G4P62_T027611"; product "polymerase (DNA) delta 2"; transcript_biotype "mRNA"; exon_number "4";
CM025026.1	Genbank	exon	12382910	12383024	.	+	.	gene_id "G4P62_016557"; transcript_id "gnl|WGS:JAAVVJ|G4P62_T027611"; gene "pold2"; locus_tag "G4P62_016557"; note "accessory subunit; transcript variant X1"; orig_protein_id "gnl|WGS:JAAVVJ|G4P62_P027611"; orig_transcript_id "gnl|WGS:JAAVVJ|G4P62_T027611"; product "polymerase (DNA) delta 2"; transcript_biotype "mRNA"; exon_number "5";
CM025026.1	Genbank	exon	12383096	12383294	.	+	.	gene_id "G4P62_016557"; transcript_id "gnl|WGS:JAAVVJ|G4P62_T027611"; gene "pold2"; locus_tag "G4P62_016557"; note "accessory subunit; transcript variant X1"; orig_protein_id "gnl|WGS:JAAVVJ|G4P62_P027611"; orig_transcript_id "gnl|WGS:JAAVVJ|G4P62_T027611"; product "polymerase (DNA) delta 2"; transcript_biotype "mRNA"; exon_number "6";
CM025026.1	Genbank	exon	12383387	12383467	.	+	.	gene_id "G4P62_016557"; transcript_id "gnl|WGS:JAAVVJ|G4P62_T027611"; gene "pold2"; locus_tag "G4P62_016557"; note "accessory subunit; transcript variant X1"; orig_protein_id "gnl|WGS:JAAVVJ|G4P62_P027611"; orig_transcript_id "gnl|WGS:JAAVVJ|G4P62_T027611"; product "polymerase (DNA) delta 2"; transcript_biotype "mRNA"; exon_number "7";
CM025026.1	Genbank	exon	12383574	12383731	.	+	.	gene_id "G4P62_016557"; transcript_id "gnl|WGS:JAAVVJ|G4P62_T027611"; gene "pold2"; locus_tag "G4P62_016557"; note "accessory subunit; transcript variant X1"; orig_protein_id "gnl|WGS:JAAVVJ|G4P62_P027611"; orig_transcript_id "gnl|WGS:JAAVVJ|G4P62_T027611"; product "polymerase (DNA) delta 2"; transcript_biotype "mRNA"; exon_number "8";
CM025026.1	Genbank	exon	12383812	12383939	.	+	.	gene_id "G4P62_016557"; transcript_id "gnl|WGS:JAAVVJ|G4P62_T027611"; gene "pold2"; locus_tag "G4P62_016557"; note "accessory subunit; transcript variant X1"; orig_protein_id "gnl|WGS:JAAVVJ|G4P62_P027611"; orig_transcript_id "gnl|WGS:JAAVVJ|G4P62_T027611"; product "polymerase (DNA) delta 2"; transcript_biotype "mRNA"; exon_number "9";
CM025026.1	Genbank	exon	12384012	12384113	.	+	.	gene_id "G4P62_016557"; transcript_id "gnl|WGS:JAAVVJ|G4P62_T027611"; gene "pold2"; locus_tag "G4P62_016557"; note "accessory subunit; transcript variant X1"; orig_protein_id "gnl|WGS:JAAVVJ|G4P62_P027611"; orig_transcript_id "gnl|WGS:JAAVVJ|G4P62_T027611"; product "polymerase (DNA) delta 2"; transcript_biotype "mRNA"; exon_number "10";
CM025026.1	Genbank	exon	12384185	12384661	.	+	.	gene_id "G4P62_016557"; transcript_id "gnl|WGS:JAAVVJ|G4P62_T027611"; gene "pold2"; locus_tag "G4P62_016557"; note "accessory subunit; transcript variant X1"; orig_protein_id "gnl|WGS:JAAVVJ|G4P62_P027611"; orig_transcript_id "gnl|WGS:JAAVVJ|G4P62_T027611"; product "polymerase (DNA) delta 2"; transcript_biotype "mRNA"; exon_number "11";
CM025026.1	Genbank	CDS	12382207	12382432	.	+	0	gene_id "G4P62_016557"; transcript_id "gnl|WGS:JAAVVJ|G4P62_T027611"; gbkey "CDS"; gene "pold2"; locus_tag "G4P62_016557"; orig_transcript_id "gnl|WGS:JAAVVJ|G4P62_T027611"; product "transcript variant X1"; protein_id "KAF7199897.1"; exon_number "2";
CM025026.1	Genbank	CDS	12382510	12382631	.	+	2	gene_id "G4P62_016557"; transcript_id "gnl|WGS:JAAVVJ|G4P62_T027611"; gbkey "CDS"; gene "pold2"; locus_tag "G4P62_016557"; orig_transcript_id "gnl|WGS:JAAVVJ|G4P62_T027611"; product "transcript variant X1"; protein_id "KAF7199897.1"; exon_number "3";
CM025026.1	Genbank	CDS	12382712	12382835	.	+	0	gene_id "G4P62_016557"; transcript_id "gnl|WGS:JAAVVJ|G4P62_T027611"; gbkey "CDS"; gene "pold2"; locus_tag "G4P62_016557"; orig_transcript_id "gnl|WGS:JAAVVJ|G4P62_T027611"; product "transcript variant X1"; protein_id "KAF7199897.1"; exon_number "4";
CM025026.1	Genbank	CDS	12382910	12383024	.	+	2	gene_id "G4P62_016557"; transcript_id "gnl|WGS:JAAVVJ|G4P62_T027611"; gbkey "CDS"; gene "pold2"; locus_tag "G4P62_016557"; orig_transcript_id "gnl|WGS:JAAVVJ|G4P62_T027611"; product "transcript variant X1"; protein_id "KAF7199897.1"; exon_number "5";
CM025026.1	Genbank	CDS	12383096	12383294	.	+	1	gene_id "G4P62_016557"; transcript_id "gnl|WGS:JAAVVJ|G4P62_T027611"; gbkey "CDS"; gene "pold2"; locus_tag "G4P62_016557"; orig_transcript_id "gnl|WGS:JAAVVJ|G4P62_T027611"; product "transcript variant X1"; protein_id "KAF7199897.1"; exon_number "6";
CM025026.1	Genbank	CDS	12383387	12383467	.	+	0	gene_id "G4P62_016557"; transcript_id "gnl|WGS:JAAVVJ|G4P62_T027611"; gbkey "CDS"; gene "pold2"; locus_tag "G4P62_016557"; orig_transcript_id "gnl|WGS:JAAVVJ|G4P62_T027611"; product "transcript variant X1"; protein_id "KAF7199897.1"; exon_number "7";
CM025026.1	Genbank	CDS	12383574	12383731	.	+	0	gene_id "G4P62_016557"; transcript_id "gnl|WGS:JAAVVJ|G4P62_T027611"; gbkey "CDS"; gene "pold2"; locus_tag "G4P62_016557"; orig_transcript_id "gnl|WGS:JAAVVJ|G4P62_T027611"; product "transcript variant X1"; protein_id "KAF7199897.1"; exon_number "8";
CM025026.1	Genbank	CDS	12383812	12383939	.	+	1	gene_id "G4P62_016557"; transcript_id "gnl|WGS:JAAVVJ|G4P62_T027611"; gbkey "CDS"; gene "pold2"; locus_tag "G4P62_016557"; orig_transcript_id "gnl|WGS:JAAVVJ|G4P62_T027611"; product "transcript variant X1"; protein_id "KAF7199897.1"; exon_number "9";
CM025026.1	Genbank	CDS	12384012	12384113	.	+	2	gene_id "G4P62_016557"; transcript_id "gnl|WGS:JAAVVJ|G4P62_T027611"; gbkey "CDS"; gene "pold2"; locus_tag "G4P62_016557"; orig_transcript_id "gnl|WGS:JAAVVJ|G4P62_T027611"; product "transcript variant X1"; protein_id "KAF7199897.1"; exon_number "10";
CM025026.1	Genbank	CDS	12384185	12384345	.	+	2	gene_id "G4P62_016557"; transcript_id "gnl|WGS:JAAVVJ|G4P62_T027611"; gbkey "CDS"; gene "pold2"; locus_tag "G4P62_016557"; orig_transcript_id "gnl|WGS:JAAVVJ|G4P62_T027611"; product "transcript variant X1"; protein_id "KAF7199897.1"; exon_number "11";
CM025026.1	Genbank	start_codon	12382207	12382209	.	+	0	gene_id "G4P62_016557"; transcript_id "gnl|WGS:JAAVVJ|G4P62_T027611"; gbkey "CDS"; gene "pold2"; locus_tag "G4P62_016557"; orig_transcript_id "gnl|WGS:JAAVVJ|G4P62_T027611"; product "transcript variant X1"; protein_id "KAF7199897.1"; exon_number "2";
CM025026.1	Genbank	stop_codon	12384346	12384348	.	+	0	gene_id "G4P62_016557"; transcript_id "gnl|WGS:JAAVVJ|G4P62_T027611"; gbkey "CDS"; gene "pold2"; locus_tag "G4P62_016557"; orig_transcript_id "gnl|WGS:JAAVVJ|G4P62_T027611"; product "transcript variant X1"; protein_id "KAF7199897.1"; exon_number "11";
CM025026.1	Genbank	transcript	12381944	12384661	.	+	.	gene_id "G4P62_016557"; transcript_id "gnl|WGS:JAAVVJ|G4P62_T027612"; gbkey "mRNA"; gene "pold2"; locus_tag "G4P62_016557"; note "accessory subunit; transcript variant X2"; orig_protein_id "gnl|WGS:JAAVVJ|G4P62_P027612"; orig_transcript_id "gnl|WGS:JAAVVJ|G4P62_T027612"; product "polymerase (DNA) delta 2"; transcript_biotype "mRNA";
CM025026.1	Genbank	exon	12381944	12382116	.	+	.	gene_id "G4P62_016557"; transcript_id "gnl|WGS:JAAVVJ|G4P62_T027612"; gene "pold2"; locus_tag "G4P62_016557"; note "accessory subunit; transcript variant X2"; orig_protein_id "gnl|WGS:JAAVVJ|G4P62_P027612"; orig_transcript_id "gnl|WGS:JAAVVJ|G4P62_T027612"; product "polymerase (DNA) delta 2"; transcript_biotype "mRNA"; exon_number "1";
CM025026.1	Genbank	exon	12382205	12382432	.	+	.	gene_id "G4P62_016557"; transcript_id "gnl|WGS:JAAVVJ|G4P62_T027612"; gene "pold2"; locus_tag "G4P62_016557"; note "accessory subunit; transcript variant X2"; orig_protein_id "gnl|WGS:JAAVVJ|G4P62_P027612"; orig_transcript_id "gnl|WGS:JAAVVJ|G4P62_T027612"; product "polymerase (DNA) delta 2"; transcript_biotype "mRNA"; exon_number "2";
CM025026.1	Genbank	exon	12382510	12382631	.	+	.	gene_id "G4P62_016557"; transcript_id "gnl|WGS:JAAVVJ|G4P62_T027612"; gene "pold2"; locus_tag "G4P62_016557"; note "accessory subunit; transcript variant X2"; orig_protein_id "gnl|WGS:JAAVVJ|G4P62_P027612"; orig_transcript_id "gnl|WGS:JAAVVJ|G4P62_T027612"; product "polymerase (DNA) delta 2"; transcript_biotype "mRNA"; exon_number "3";
CM025026.1	Genbank	exon	12382712	12382835	.	+	.	gene_id "G4P62_016557"; transcript_id "gnl|WGS:JAAVVJ|G4P62_T027612"; gene "pold2"; locus_tag "G4P62_016557"; note "accessory subunit; transcript variant X2"; orig_protein_id "gnl|WGS:JAAVVJ|G4P62_P027612"; orig_transcript_id "gnl|WGS:JAAVVJ|G4P62_T027612"; product "polymerase (DNA) delta 2"; transcript_biotype "mRNA"; exon_number "4";
CM025026.1	Genbank	exon	12382910	12383024	.	+	.	gene_id "G4P62_016557"; transcript_id "gnl|WGS:JAAVVJ|G4P62_T027612"; gene "pold2"; locus_tag "G4P62_016557"; note "accessory subunit; transcript variant X2"; orig_protein_id "gnl|WGS:JAAVVJ|G4P62_P027612"; orig_transcript_id "gnl|WGS:JAAVVJ|G4P62_T027612"; product "polymerase (DNA) delta 2"; transcript_biotype "mRNA"; exon_number "5";
CM025026.1	Genbank	exon	12383096	12383294	.	+	.	gene_id "G4P62_016557"; transcript_id "gnl|WGS:JAAVVJ|G4P62_T027612"; gene "pold2"; locus_tag "G4P62_016557"; note "accessory subunit; transcript variant X2"; orig_protein_id "gnl|WGS:JAAVVJ|G4P62_P027612"; orig_transcript_id "gnl|WGS:JAAVVJ|G4P62_T027612"; product "polymerase (DNA) delta 2"; transcript_biotype "mRNA"; exon_number "6";
CM025026.1	Genbank	exon	12383387	12383467	.	+	.	gene_id "G4P62_016557"; transcript_id "gnl|WGS:JAAVVJ|G4P62_T027612"; gene "pold2"; locus_tag "G4P62_016557"; note "accessory subunit; transcript variant X2"; orig_protein_id "gnl|WGS:JAAVVJ|G4P62_P027612"; orig_transcript_id "gnl|WGS:JAAVVJ|G4P62_T027612"; product "polymerase (DNA) delta 2"; transcript_biotype "mRNA"; exon_number "7";
CM025026.1	Genbank	exon	12383574	12383731	.	+	.	gene_id "G4P62_016557"; transcript_id "gnl|WGS:JAAVVJ|G4P62_T027612"; gene "pold2"; locus_tag "G4P62_016557"; note "accessory subunit; transcript variant X2"; orig_protein_id "gnl|WGS:JAAVVJ|G4P62_P027612"; orig_transcript_id "gnl|WGS:JAAVVJ|G4P62_T027612"; product "polymerase (DNA) delta 2"; transcript_biotype "mRNA"; exon_number "8";
CM025026.1	Genbank	exon	12383812	12383939	.	+	.	gene_id "G4P62_016557"; transcript_id "gnl|WGS:JAAVVJ|G4P62_T027612"; gene "pold2"; locus_tag "G4P62_016557"; note "accessory subunit; transcript variant X2"; orig_protein_id "gnl|WGS:JAAVVJ|G4P62_P027612"; orig_transcript_id "gnl|WGS:JAAVVJ|G4P62_T027612"; product "polymerase (DNA) delta 2"; transcript_biotype "mRNA"; exon_number "9";
CM025026.1	Genbank	exon	12384012	12384113	.	+	.	gene_id "G4P62_016557"; transcript_id "gnl|WGS:JAAVVJ|G4P62_T027612"; gene "pold2"; locus_tag "G4P62_016557"; note "accessory subunit; transcript variant X2"; orig_protein_id "gnl|WGS:JAAVVJ|G4P62_P027612"; orig_transcript_id "gnl|WGS:JAAVVJ|G4P62_T027612"; product "polymerase (DNA) delta 2"; transcript_biotype "mRNA"; exon_number "10";
CM025026.1	Genbank	exon	12384185	12384661	.	+	.	gene_id "G4P62_016557"; transcript_id "gnl|WGS:JAAVVJ|G4P62_T027612"; gene "pold2"; locus_tag "G4P62_016557"; note "accessory subunit; transcript variant X2"; orig_protein_id "gnl|WGS:JAAVVJ|G4P62_P027612"; orig_transcript_id "gnl|WGS:JAAVVJ|G4P62_T027612"; product "polymerase (DNA) delta 2"; transcript_biotype "mRNA"; exon_number "11";
CM025026.1	Genbank	CDS	12382207	12382432	.	+	0	gene_id "G4P62_016557"; transcript_id "gnl|WGS:JAAVVJ|G4P62_T027612"; gbkey "CDS"; gene "pold2"; locus_tag "G4P62_016557"; orig_transcript_id "gnl|WGS:JAAVVJ|G4P62_T027612"; product "transcript variant X2"; protein_id "KAF7199898.1"; exon_number "2";
CM025026.1	Genbank	CDS	12382510	12382631	.	+	2	gene_id "G4P62_016557"; transcript_id "gnl|WGS:JAAVVJ|G4P62_T027612"; gbkey "CDS"; gene "pold2"; locus_tag "G4P62_016557"; orig_transcript_id "gnl|WGS:JAAVVJ|G4P62_T027612"; product "transcript variant X2"; protein_id "KAF7199898.1"; exon_number "3";
CM025026.1	Genbank	CDS	12382712	12382835	.	+	0	gene_id "G4P62_016557"; transcript_id "gnl|WGS:JAAVVJ|G4P62_T027612"; gbkey "CDS"; gene "pold2"; locus_tag "G4P62_016557"; orig_transcript_id "gnl|WGS:JAAVVJ|G4P62_T027612"; product "transcript variant X2"; protein_id "KAF7199898.1"; exon_number "4";
CM025026.1	Genbank	CDS	12382910	12383024	.	+	2	gene_id "G4P62_016557"; transcript_id "gnl|WGS:JAAVVJ|G4P62_T027612"; gbkey "CDS"; gene "pold2"; locus_tag "G4P62_016557"; orig_transcript_id "gnl|WGS:JAAVVJ|G4P62_T027612"; product "transcript variant X2"; protein_id "KAF7199898.1"; exon_number "5";
CM025026.1	Genbank	CDS	12383096	12383294	.	+	1	gene_id "G4P62_016557"; transcript_id "gnl|WGS:JAAVVJ|G4P62_T027612"; gbkey "CDS"; gene "pold2"; locus_tag "G4P62_016557"; orig_transcript_id "gnl|WGS:JAAVVJ|G4P62_T027612"; product "transcript variant X2"; protein_id "KAF7199898.1"; exon_number "6";
CM025026.1	Genbank	CDS	12383387	12383467	.	+	0	gene_id "G4P62_016557"; transcript_id "gnl|WGS:JAAVVJ|G4P62_T027612"; gbkey "CDS"; gene "pold2"; locus_tag "G4P62_016557"; orig_transcript_id "gnl|WGS:JAAVVJ|G4P62_T027612"; product "transcript variant X2"; protein_id "KAF7199898.1"; exon_number "7";
CM025026.1	Genbank	CDS	12383574	12383731	.	+	0	gene_id "G4P62_016557"; transcript_id "gnl|WGS:JAAVVJ|G4P62_T027612"; gbkey "CDS"; gene "pold2"; locus_tag "G4P62_016557"; orig_transcript_id "gnl|WGS:JAAVVJ|G4P62_T027612"; product "transcript variant X2"; protein_id "KAF7199898.1"; exon_number "8";
CM025026.1	Genbank	CDS	12383812	12383939	.	+	1	gene_id "G4P62_016557"; transcript_id "gnl|WGS:JAAVVJ|G4P62_T027612"; gbkey "CDS"; gene "pold2"; locus_tag "G4P62_016557"; orig_transcript_id "gnl|WGS:JAAVVJ|G4P62_T027612"; product "transcript variant X2"; protein_id "KAF7199898.1"; exon_number "9";
CM025026.1	Genbank	CDS	12384012	12384113	.	+	2	gene_id "G4P62_016557"; transcript_id "gnl|WGS:JAAVVJ|G4P62_T027612"; gbkey "CDS"; gene "pold2"; locus_tag "G4P62_016557"; orig_transcript_id "gnl|WGS:JAAVVJ|G4P62_T027612"; product "transcript variant X2"; protein_id "KAF7199898.1"; exon_number "10";
CM025026.1	Genbank	CDS	12384185	12384345	.	+	2	gene_id "G4P62_016557"; transcript_id "gnl|WGS:JAAVVJ|G4P62_T027612"; gbkey "CDS"; gene "pold2"; locus_tag "G4P62_016557"; orig_transcript_id "gnl|WGS:JAAVVJ|G4P62_T027612"; product "transcript variant X2"; protein_id "KAF7199898.1"; exon_number "11";
CM025026.1	Genbank	start_codon	12382207	12382209	.	+	0	gene_id "G4P62_016557"; transcript_id "gnl|WGS:JAAVVJ|G4P62_T027612"; gbkey "CDS"; gene "pold2"; locus_tag "G4P62_016557"; orig_transcript_id "gnl|WGS:JAAVVJ|G4P62_T027612"; product "transcript variant X2"; protein_id "KAF7199898.1"; exon_number "2";
CM025026.1	Genbank	stop_codon	12384346	12384348	.	+	0	gene_id "G4P62_016557"; transcript_id "gnl|WGS:JAAVVJ|G4P62_T027612"; gbkey "CDS"; gene "pold2"; locus_tag "G4P62_016557"; orig_transcript_id "gnl|WGS:JAAVVJ|G4P62_T027612"; product "transcript variant X2"; protein_id "KAF7199898.1"; exon_number "11";
CM025026.1	Genbank	gene	12384504	12395479	.	-	.	gene_id "G4P62_016558"; transcript_id ""; description "adipocyte enhancer-binding protein 1 isoform X2"; gbkey "Gene"; gene "aebp1"; gene_biotype "protein_coding"; locus_tag "G4P62_016558";
CM025026.1	Genbank	transcript	12384504	12395479	.	-	.	gene_id "G4P62_016558"; transcript_id "gnl|WGS:JAAVVJ|G4P62_T027613"; gbkey "mRNA"; gene "aebp1"; locus_tag "G4P62_016558"; note "transcript variant X2"; orig_protein_id "gnl|WGS:JAAVVJ|G4P62_P027613"; orig_transcript_id "gnl|WGS:JAAVVJ|G4P62_T027613"; product "AE binding protein 1"; transcript_biotype "mRNA";
CM025026.1	Genbank	exon	12394717	12395479	.	-	.	gene_id "G4P62_016558"; transcript_id "gnl|WGS:JAAVVJ|G4P62_T027613"; gene "aebp1"; locus_tag "G4P62_016558"; note "transcript variant X2"; orig_protein_id "gnl|WGS:JAAVVJ|G4P62_P027613"; orig_transcript_id "gnl|WGS:JAAVVJ|G4P62_T027613"; product "AE binding protein 1"; transcript_biotype "mRNA"; exon_number "1";
CM025026.1	Genbank	exon	12393759	12393923	.	-	.	gene_id "G4P62_016558"; transcript_id "gnl|WGS:JAAVVJ|G4P62_T027613"; gene "aebp1"; locus_tag "G4P62_016558"; note "transcript variant X2"; orig_protein_id "gnl|WGS:JAAVVJ|G4P62_P027613"; orig_transcript_id "gnl|WGS:JAAVVJ|G4P62_T027613"; product "AE binding protein 1"; transcript_biotype "mRNA"; exon_number "2";
CM025026.1	Genbank	exon	12393629	12393688	.	-	.	gene_id "G4P62_016558"; transcript_id "gnl|WGS:JAAVVJ|G4P62_T027613"; gene "aebp1"; locus_tag "G4P62_016558"; note "transcript variant X2"; orig_protein_id "gnl|WGS:JAAVVJ|G4P62_P027613"; orig_transcript_id "gnl|WGS:JAAVVJ|G4P62_T027613"; product "AE binding protein 1"; transcript_biotype "mRNA"; exon_number "3";
CM025026.1	Genbank	exon	12392649	12392954	.	-	.	gene_id "G4P62_016558"; transcript_id "gnl|WGS:JAAVVJ|G4P62_T027613"; gene "aebp1"; locus_tag "G4P62_016558"; note "transcript variant X2"; orig_protein_id "gnl|WGS:JAAVVJ|G4P62_P027613"; orig_transcript_id "gnl|WGS:JAAVVJ|G4P62_T027613"; product "AE binding protein 1"; transcript_biotype "mRNA"; exon_number "4";
CM025026.1	Genbank	exon	12392010	12392078	.	-	.	gene_id "G4P62_016558"; transcript_id "gnl|WGS:JAAVVJ|G4P62_T027613"; gene "aebp1"; locus_tag "G4P62_016558"; note "transcript variant X2"; orig_protein_id "gnl|WGS:JAAVVJ|G4P62_P027613"; orig_transcript_id "gnl|WGS:JAAVVJ|G4P62_T027613"; product "AE binding protein 1"; transcript_biotype "mRNA"; exon_number "5";
CM025026.1	Genbank	exon	12391480	12391545	.	-	.	gene_id "G4P62_016558"; transcript_id "gnl|WGS:JAAVVJ|G4P62_T027613"; gene "aebp1"; locus_tag "G4P62_016558"; note "transcript variant X2"; orig_protein_id "gnl|WGS:JAAVVJ|G4P62_P027613"; orig_transcript_id "gnl|WGS:JAAVVJ|G4P62_T027613"; product "AE binding protein 1"; transcript_biotype "mRNA"; exon_number "6";
CM025026.1	Genbank	exon	12391300	12391383	.	-	.	gene_id "G4P62_016558"; transcript_id "gnl|WGS:JAAVVJ|G4P62_T027613"; gene "aebp1"; locus_tag "G4P62_016558"; note "transcript variant X2"; orig_protein_id "gnl|WGS:JAAVVJ|G4P62_P027613"; orig_transcript_id "gnl|WGS:JAAVVJ|G4P62_T027613"; product "AE binding protein 1"; transcript_biotype "mRNA"; exon_number "7";
CM025026.1	Genbank	exon	12389834	12389905	.	-	.	gene_id "G4P62_016558"; transcript_id "gnl|WGS:JAAVVJ|G4P62_T027613"; gene "aebp1"; locus_tag "G4P62_016558"; note "transcript variant X2"; orig_protein_id "gnl|WGS:JAAVVJ|G4P62_P027613"; orig_transcript_id "gnl|WGS:JAAVVJ|G4P62_T027613"; product "AE binding protein 1"; transcript_biotype "mRNA"; exon_number "8";
CM025026.1	Genbank	exon	12389645	12389754	.	-	.	gene_id "G4P62_016558"; transcript_id "gnl|WGS:JAAVVJ|G4P62_T027613"; gene "aebp1"; locus_tag "G4P62_016558"; note "transcript variant X2"; orig_protein_id "gnl|WGS:JAAVVJ|G4P62_P027613"; orig_transcript_id "gnl|WGS:JAAVVJ|G4P62_T027613"; product "AE binding protein 1"; transcript_biotype "mRNA"; exon_number "9";
CM025026.1	Genbank	exon	12389244	12389392	.	-	.	gene_id "G4P62_016558"; transcript_id "gnl|WGS:JAAVVJ|G4P62_T027613"; gene "aebp1"; locus_tag "G4P62_016558"; note "transcript variant X2"; orig_protein_id "gnl|WGS:JAAVVJ|G4P62_P027613"; orig_transcript_id "gnl|WGS:JAAVVJ|G4P62_T027613"; product "AE binding protein 1"; transcript_biotype "mRNA"; exon_number "10";
CM025026.1	Genbank	exon	12389086	12389170	.	-	.	gene_id "G4P62_016558"; transcript_id "gnl|WGS:JAAVVJ|G4P62_T027613"; gene "aebp1"; locus_tag "G4P62_016558"; note "transcript variant X2"; orig_protein_id "gnl|WGS:JAAVVJ|G4P62_P027613"; orig_transcript_id "gnl|WGS:JAAVVJ|G4P62_T027613"; product "AE binding protein 1"; transcript_biotype "mRNA"; exon_number "11";
CM025026.1	Genbank	exon	12388850	12388994	.	-	.	gene_id "G4P62_016558"; transcript_id "gnl|WGS:JAAVVJ|G4P62_T027613"; gene "aebp1"; locus_tag "G4P62_016558"; note "transcript variant X2"; orig_protein_id "gnl|WGS:JAAVVJ|G4P62_P027613"; orig_transcript_id "gnl|WGS:JAAVVJ|G4P62_T027613"; product "AE binding protein 1"; transcript_biotype "mRNA"; exon_number "12";
CM025026.1	Genbank	exon	12388691	12388779	.	-	.	gene_id "G4P62_016558"; transcript_id "gnl|WGS:JAAVVJ|G4P62_T027613"; gene "aebp1"; locus_tag "G4P62_016558"; note "transcript variant X2"; orig_protein_id "gnl|WGS:JAAVVJ|G4P62_P027613"; orig_transcript_id "gnl|WGS:JAAVVJ|G4P62_T027613"; product "AE binding protein 1"; transcript_biotype "mRNA"; exon_number "13";
CM025026.1	Genbank	exon	12388437	12388560	.	-	.	gene_id "G4P62_016558"; transcript_id "gnl|WGS:JAAVVJ|G4P62_T027613"; gene "aebp1"; locus_tag "G4P62_016558"; note "transcript variant X2"; orig_protein_id "gnl|WGS:JAAVVJ|G4P62_P027613"; orig_transcript_id "gnl|WGS:JAAVVJ|G4P62_T027613"; product "AE binding protein 1"; transcript_biotype "mRNA"; exon_number "14";
CM025026.1	Genbank	exon	12387357	12387553	.	-	.	gene_id "G4P62_016558"; transcript_id "gnl|WGS:JAAVVJ|G4P62_T027613"; gene "aebp1"; locus_tag "G4P62_016558"; note "transcript variant X2"; orig_protein_id "gnl|WGS:JAAVVJ|G4P62_P027613"; orig_transcript_id "gnl|WGS:JAAVVJ|G4P62_T027613"; product "AE binding protein 1"; transcript_biotype "mRNA"; exon_number "15";
CM025026.1	Genbank	exon	12387081	12387257	.	-	.	gene_id "G4P62_016558"; transcript_id "gnl|WGS:JAAVVJ|G4P62_T027613"; gene "aebp1"; locus_tag "G4P62_016558"; note "transcript variant X2"; orig_protein_id "gnl|WGS:JAAVVJ|G4P62_P027613"; orig_transcript_id "gnl|WGS:JAAVVJ|G4P62_T027613"; product "AE binding protein 1"; transcript_biotype "mRNA"; exon_number "16";
CM025026.1	Genbank	exon	12386713	12386876	.	-	.	gene_id "G4P62_016558"; transcript_id "gnl|WGS:JAAVVJ|G4P62_T027613"; gene "aebp1"; locus_tag "G4P62_016558"; note "transcript variant X2"; orig_protein_id "gnl|WGS:JAAVVJ|G4P62_P027613"; orig_transcript_id "gnl|WGS:JAAVVJ|G4P62_T027613"; product "AE binding protein 1"; transcript_biotype "mRNA"; exon_number "17";
CM025026.1	Genbank	exon	12386198	12386625	.	-	.	gene_id "G4P62_016558"; transcript_id "gnl|WGS:JAAVVJ|G4P62_T027613"; gene "aebp1"; locus_tag "G4P62_016558"; note "transcript variant X2"; orig_protein_id "gnl|WGS:JAAVVJ|G4P62_P027613"; orig_transcript_id "gnl|WGS:JAAVVJ|G4P62_T027613"; product "AE binding protein 1"; transcript_biotype "mRNA"; exon_number "18";
CM025026.1	Genbank	exon	12385960	12386099	.	-	.	gene_id "G4P62_016558"; transcript_id "gnl|WGS:JAAVVJ|G4P62_T027613"; gene "aebp1"; locus_tag "G4P62_016558"; note "transcript variant X2"; orig_protein_id "gnl|WGS:JAAVVJ|G4P62_P027613"; orig_transcript_id "gnl|WGS:JAAVVJ|G4P62_T027613"; product "AE binding protein 1"; transcript_biotype "mRNA"; exon_number "19";
CM025026.1	Genbank	exon	12385480	12385579	.	-	.	gene_id "G4P62_016558"; transcript_id "gnl|WGS:JAAVVJ|G4P62_T027613"; gene "aebp1"; locus_tag "G4P62_016558"; note "transcript variant X2"; orig_protein_id "gnl|WGS:JAAVVJ|G4P62_P027613"; orig_transcript_id "gnl|WGS:JAAVVJ|G4P62_T027613"; product "AE binding protein 1"; transcript_biotype "mRNA"; exon_number "20";
CM025026.1	Genbank	exon	12385230	12385396	.	-	.	gene_id "G4P62_016558"; transcript_id "gnl|WGS:JAAVVJ|G4P62_T027613"; gene "aebp1"; locus_tag "G4P62_016558"; note "transcript variant X2"; orig_protein_id "gnl|WGS:JAAVVJ|G4P62_P027613"; orig_transcript_id "gnl|WGS:JAAVVJ|G4P62_T027613"; product "AE binding protein 1"; transcript_biotype "mRNA"; exon_number "21";
CM025026.1	Genbank	exon	12384504	12385163	.	-	.	gene_id "G4P62_016558"; transcript_id "gnl|WGS:JAAVVJ|G4P62_T027613"; gene "aebp1"; locus_tag "G4P62_016558"; note "transcript variant X2"; orig_protein_id "gnl|WGS:JAAVVJ|G4P62_P027613"; orig_transcript_id "gnl|WGS:JAAVVJ|G4P62_T027613"; product "AE binding protein 1"; transcript_biotype "mRNA"; exon_number "22";
CM025026.1	Genbank	CDS	12394717	12394963	.	-	0	gene_id "G4P62_016558"; transcript_id "gnl|WGS:JAAVVJ|G4P62_T027613"; gbkey "CDS"; gene "aebp1"; locus_tag "G4P62_016558"; orig_transcript_id "gnl|WGS:JAAVVJ|G4P62_T027613"; product "transcript variant X2"; protein_id "KAF7199899.1"; exon_number "1";
CM025026.1	Genbank	CDS	12393759	12393923	.	-	2	gene_id "G4P62_016558"; transcript_id "gnl|WGS:JAAVVJ|G4P62_T027613"; gbkey "CDS"; gene "aebp1"; locus_tag "G4P62_016558"; orig_transcript_id "gnl|WGS:JAAVVJ|G4P62_T027613"; product "transcript variant X2"; protein_id "KAF7199899.1"; exon_number "2";
CM025026.1	Genbank	CDS	12393629	12393688	.	-	2	gene_id "G4P62_016558"; transcript_id "gnl|WGS:JAAVVJ|G4P62_T027613"; gbkey "CDS"; gene "aebp1"; locus_tag "G4P62_016558"; orig_transcript_id "gnl|WGS:JAAVVJ|G4P62_T027613"; product "transcript variant X2"; protein_id "KAF7199899.1"; exon_number "3";
CM025026.1	Genbank	CDS	12392649	12392954	.	-	2	gene_id "G4P62_016558"; transcript_id "gnl|WGS:JAAVVJ|G4P62_T027613"; gbkey "CDS"; gene "aebp1"; locus_tag "G4P62_016558"; orig_transcript_id "gnl|WGS:JAAVVJ|G4P62_T027613"; product "transcript variant X2"; protein_id "KAF7199899.1"; exon_number "4";
CM025026.1	Genbank	CDS	12392010	12392078	.	-	2	gene_id "G4P62_016558"; transcript_id "gnl|WGS:JAAVVJ|G4P62_T027613"; gbkey "CDS"; gene "aebp1"; locus_tag "G4P62_016558"; orig_transcript_id "gnl|WGS:JAAVVJ|G4P62_T027613"; product "transcript variant X2"; protein_id "KAF7199899.1"; exon_number "5";
CM025026.1	Genbank	CDS	12391480	12391545	.	-	2	gene_id "G4P62_016558"; transcript_id "gnl|WGS:JAAVVJ|G4P62_T027613"; gbkey "CDS"; gene "aebp1"; locus_tag "G4P62_016558"; orig_transcript_id "gnl|WGS:JAAVVJ|G4P62_T027613"; product "transcript variant X2"; protein_id "KAF7199899.1"; exon_number "6";
CM025026.1	Genbank	CDS	12391300	12391383	.	-	2	gene_id "G4P62_016558"; transcript_id "gnl|WGS:JAAVVJ|G4P62_T027613"; gbkey "CDS"; gene "aebp1"; locus_tag "G4P62_016558"; orig_transcript_id "gnl|WGS:JAAVVJ|G4P62_T027613"; product "transcript variant X2"; protein_id "KAF7199899.1"; exon_number "7";
CM025026.1	Genbank	CDS	12389834	12389905	.	-	2	gene_id "G4P62_016558"; transcript_id "gnl|WGS:JAAVVJ|G4P62_T027613"; gbkey "CDS"; gene "aebp1"; locus_tag "G4P62_016558"; orig_transcript_id "gnl|WGS:JAAVVJ|G4P62_T027613"; product "transcript variant X2"; protein_id "KAF7199899.1"; exon_number "8";
CM025026.1	Genbank	CDS	12389645	12389754	.	-	2	gene_id "G4P62_016558"; transcript_id "gnl|WGS:JAAVVJ|G4P62_T027613"; gbkey "CDS"; gene "aebp1"; locus_tag "G4P62_016558"; orig_transcript_id "gnl|WGS:JAAVVJ|G4P62_T027613"; product "transcript variant X2"; protein_id "KAF7199899.1"; exon_number "9";
CM025026.1	Genbank	CDS	12389244	12389392	.	-	0	gene_id "G4P62_016558"; transcript_id "gnl|WGS:JAAVVJ|G4P62_T027613"; gbkey "CDS"; gene "aebp1"; locus_tag "G4P62_016558"; orig_transcript_id "gnl|WGS:JAAVVJ|G4P62_T027613"; product "transcript variant X2"; protein_id "KAF7199899.1"; exon_number "10";
CM025026.1	Genbank	CDS	12389086	12389170	.	-	1	gene_id "G4P62_016558"; transcript_id "gnl|WGS:JAAVVJ|G4P62_T027613"; gbkey "CDS"; gene "aebp1"; locus_tag "G4P62_016558"; orig_transcript_id "gnl|WGS:JAAVVJ|G4P62_T027613"; product "transcript variant X2"; protein_id "KAF7199899.1"; exon_number "11";
CM025026.1	Genbank	CDS	12388850	12388994	.	-	0	gene_id "G4P62_016558"; transcript_id "gnl|WGS:JAAVVJ|G4P62_T027613"; gbkey "CDS"; gene "aebp1"; locus_tag "G4P62_016558"; orig_transcript_id "gnl|WGS:JAAVVJ|G4P62_T027613"; product "transcript variant X2"; protein_id "KAF7199899.1"; exon_number "12";
CM025026.1	Genbank	CDS	12388691	12388779	.	-	2	gene_id "G4P62_016558"; transcript_id "gnl|WGS:JAAVVJ|G4P62_T027613"; gbkey "CDS"; gene "aebp1"; locus_tag "G4P62_016558"; orig_transcript_id "gnl|WGS:JAAVVJ|G4P62_T027613"; product "transcript variant X2"; protein_id "KAF7199899.1"; exon_number "13";
CM025026.1	Genbank	CDS	12388437	12388560	.	-	0	gene_id "G4P62_016558"; transcript_id "gnl|WGS:JAAVVJ|G4P62_T027613"; gbkey "CDS"; gene "aebp1"; locus_tag "G4P62_016558"; orig_transcript_id "gnl|WGS:JAAVVJ|G4P62_T027613"; product "transcript variant X2"; protein_id "KAF7199899.1"; exon_number "14";
CM025026.1	Genbank	CDS	12387357	12387553	.	-	2	gene_id "G4P62_016558"; transcript_id "gnl|WGS:JAAVVJ|G4P62_T027613"; gbkey "CDS"; gene "aebp1"; locus_tag "G4P62_016558"; orig_transcript_id "gnl|WGS:JAAVVJ|G4P62_T027613"; product "transcript variant X2"; protein_id "KAF7199899.1"; exon_number "15";
CM025026.1	Genbank	CDS	12387081	12387257	.	-	0	gene_id "G4P62_016558"; transcript_id "gnl|WGS:JAAVVJ|G4P62_T027613"; gbkey "CDS"; gene "aebp1"; locus_tag "G4P62_016558"; orig_transcript_id "gnl|WGS:JAAVVJ|G4P62_T027613"; product "transcript variant X2"; protein_id "KAF7199899.1"; exon_number "16";
CM025026.1	Genbank	CDS	12386713	12386876	.	-	0	gene_id "G4P62_016558"; transcript_id "gnl|WGS:JAAVVJ|G4P62_T027613"; gbkey "CDS"; gene "aebp1"; locus_tag "G4P62_016558"; orig_transcript_id "gnl|WGS:JAAVVJ|G4P62_T027613"; product "transcript variant X2"; protein_id "KAF7199899.1"; exon_number "17";
CM025026.1	Genbank	CDS	12386198	12386625	.	-	1	gene_id "G4P62_016558"; transcript_id "gnl|WGS:JAAVVJ|G4P62_T027613"; gbkey "CDS"; gene "aebp1"; locus_tag "G4P62_016558"; orig_transcript_id "gnl|WGS:JAAVVJ|G4P62_T027613"; product "transcript variant X2"; protein_id "KAF7199899.1"; exon_number "18";
CM025026.1	Genbank	CDS	12385960	12386099	.	-	2	gene_id "G4P62_016558"; transcript_id "gnl|WGS:JAAVVJ|G4P62_T027613"; gbkey "CDS"; gene "aebp1"; locus_tag "G4P62_016558"; orig_transcript_id "gnl|WGS:JAAVVJ|G4P62_T027613"; product "transcript variant X2"; protein_id "KAF7199899.1"; exon_number "19";
CM025026.1	Genbank	CDS	12385480	12385579	.	-	0	gene_id "G4P62_016558"; transcript_id "gnl|WGS:JAAVVJ|G4P62_T027613"; gbkey "CDS"; gene "aebp1"; locus_tag "G4P62_016558"; orig_transcript_id "gnl|WGS:JAAVVJ|G4P62_T027613"; product "transcript variant X2"; protein_id "KAF7199899.1"; exon_number "20";
CM025026.1	Genbank	CDS	12385230	12385396	.	-	2	gene_id "G4P62_016558"; transcript_id "gnl|WGS:JAAVVJ|G4P62_T027613"; gbkey "CDS"; gene "aebp1"; locus_tag "G4P62_016558"; orig_transcript_id "gnl|WGS:JAAVVJ|G4P62_T027613"; product "transcript variant X2"; protein_id "KAF7199899.1"; exon_number "21";
CM025026.1	Genbank	CDS	12384819	12385163	.	-	0	gene_id "G4P62_016558"; transcript_id "gnl|WGS:JAAVVJ|G4P62_T027613"; gbkey "CDS"; gene "aebp1"; locus_tag "G4P62_016558"; orig_transcript_id "gnl|WGS:JAAVVJ|G4P62_T027613"; product "transcript variant X2"; protein_id "KAF7199899.1"; exon_number "22";
CM025026.1	Genbank	start_codon	12394961	12394963	.	-	0	gene_id "G4P62_016558"; transcript_id "gnl|WGS:JAAVVJ|G4P62_T027613"; gbkey "CDS"; gene "aebp1"; locus_tag "G4P62_016558"; orig_transcript_id "gnl|WGS:JAAVVJ|G4P62_T027613"; product "transcript variant X2"; protein_id "KAF7199899.1"; exon_number "1";
CM025026.1	Genbank	stop_codon	12384816	12384818	.	-	0	gene_id "G4P62_016558"; transcript_id "gnl|WGS:JAAVVJ|G4P62_T027613"; gbkey "CDS"; gene "aebp1"; locus_tag "G4P62_016558"; orig_transcript_id "gnl|WGS:JAAVVJ|G4P62_T027613"; product "transcript variant X2"; protein_id "KAF7199899.1"; exon_number "22";
CM025026.1	Genbank	transcript	12384504	12395476	.	-	.	gene_id "G4P62_016558"; transcript_id "gnl|WGS:JAAVVJ|G4P62_T027614"; gbkey "mRNA"; gene "aebp1"; locus_tag "G4P62_016558"; note "transcript variant X1"; orig_protein_id "gnl|WGS:JAAVVJ|G4P62_P027614"; orig_transcript_id "gnl|WGS:JAAVVJ|G4P62_T027614"; product "AE binding protein 1"; transcript_biotype "mRNA";
CM025026.1	Genbank	exon	12394717	12395476	.	-	.	gene_id "G4P62_016558"; transcript_id "gnl|WGS:JAAVVJ|G4P62_T027614"; gene "aebp1"; locus_tag "G4P62_016558"; note "transcript variant X1"; orig_protein_id "gnl|WGS:JAAVVJ|G4P62_P027614"; orig_transcript_id "gnl|WGS:JAAVVJ|G4P62_T027614"; product "AE binding protein 1"; transcript_biotype "mRNA"; exon_number "1";
CM025026.1	Genbank	exon	12393759	12393923	.	-	.	gene_id "G4P62_016558"; transcript_id "gnl|WGS:JAAVVJ|G4P62_T027614"; gene "aebp1"; locus_tag "G4P62_016558"; note "transcript variant X1"; orig_protein_id "gnl|WGS:JAAVVJ|G4P62_P027614"; orig_transcript_id "gnl|WGS:JAAVVJ|G4P62_T027614"; product "AE binding protein 1"; transcript_biotype "mRNA"; exon_number "2";
CM025026.1	Genbank	exon	12393629	12393688	.	-	.	gene_id "G4P62_016558"; transcript_id "gnl|WGS:JAAVVJ|G4P62_T027614"; gene "aebp1"; locus_tag "G4P62_016558"; note "transcript variant X1"; orig_protein_id "gnl|WGS:JAAVVJ|G4P62_P027614"; orig_transcript_id "gnl|WGS:JAAVVJ|G4P62_T027614"; product "AE binding protein 1"; transcript_biotype "mRNA"; exon_number "3";
CM025026.1	Genbank	exon	12392628	12392954	.	-	.	gene_id "G4P62_016558"; transcript_id "gnl|WGS:JAAVVJ|G4P62_T027614"; gene "aebp1"; locus_tag "G4P62_016558"; note "transcript variant X1"; orig_protein_id "gnl|WGS:JAAVVJ|G4P62_P027614"; orig_transcript_id "gnl|WGS:JAAVVJ|G4P62_T027614"; product "AE binding protein 1"; transcript_biotype "mRNA"; exon_number "4";
CM025026.1	Genbank	exon	12392010	12392078	.	-	.	gene_id "G4P62_016558"; transcript_id "gnl|WGS:JAAVVJ|G4P62_T027614"; gene "aebp1"; locus_tag "G4P62_016558"; note "transcript variant X1"; orig_protein_id "gnl|WGS:JAAVVJ|G4P62_P027614"; orig_transcript_id "gnl|WGS:JAAVVJ|G4P62_T027614"; product "AE binding protein 1"; transcript_biotype "mRNA"; exon_number "5";
CM025026.1	Genbank	exon	12391480	12391545	.	-	.	gene_id "G4P62_016558"; transcript_id "gnl|WGS:JAAVVJ|G4P62_T027614"; gene "aebp1"; locus_tag "G4P62_016558"; note "transcript variant X1"; orig_protein_id "gnl|WGS:JAAVVJ|G4P62_P027614"; orig_transcript_id "gnl|WGS:JAAVVJ|G4P62_T027614"; product "AE binding protein 1"; transcript_biotype "mRNA"; exon_number "6";
CM025026.1	Genbank	exon	12391300	12391383	.	-	.	gene_id "G4P62_016558"; transcript_id "gnl|WGS:JAAVVJ|G4P62_T027614"; gene "aebp1"; locus_tag "G4P62_016558"; note "transcript variant X1"; orig_protein_id "gnl|WGS:JAAVVJ|G4P62_P027614"; orig_transcript_id "gnl|WGS:JAAVVJ|G4P62_T027614"; product "AE binding protein 1"; transcript_biotype "mRNA"; exon_number "7";
CM025026.1	Genbank	exon	12389834	12389905	.	-	.	gene_id "G4P62_016558"; transcript_id "gnl|WGS:JAAVVJ|G4P62_T027614"; gene "aebp1"; locus_tag "G4P62_016558"; note "transcript variant X1"; orig_protein_id "gnl|WGS:JAAVVJ|G4P62_P027614"; orig_transcript_id "gnl|WGS:JAAVVJ|G4P62_T027614"; product "AE binding protein 1"; transcript_biotype "mRNA"; exon_number "8";
CM025026.1	Genbank	exon	12389645	12389754	.	-	.	gene_id "G4P62_016558"; transcript_id "gnl|WGS:JAAVVJ|G4P62_T027614"; gene "aebp1"; locus_tag "G4P62_016558"; note "transcript variant X1"; orig_protein_id "gnl|WGS:JAAVVJ|G4P62_P027614"; orig_transcript_id "gnl|WGS:JAAVVJ|G4P62_T027614"; product "AE binding protein 1"; transcript_biotype "mRNA"; exon_number "9";
CM025026.1	Genbank	exon	12389244	12389392	.	-	.	gene_id "G4P62_016558"; transcript_id "gnl|WGS:JAAVVJ|G4P62_T027614"; gene "aebp1"; locus_tag "G4P62_016558"; note "transcript variant X1"; orig_protein_id "gnl|WGS:JAAVVJ|G4P62_P027614"; orig_transcript_id "gnl|WGS:JAAVVJ|G4P62_T027614"; product "AE binding protein 1"; transcript_biotype "mRNA"; exon_number "10";
CM025026.1	Genbank	exon	12389086	12389170	.	-	.	gene_id "G4P62_016558"; transcript_id "gnl|WGS:JAAVVJ|G4P62_T027614"; gene "aebp1"; locus_tag "G4P62_016558"; note "transcript variant X1"; orig_protein_id "gnl|WGS:JAAVVJ|G4P62_P027614"; orig_transcript_id "gnl|WGS:JAAVVJ|G4P62_T027614"; product "AE binding protein 1"; transcript_biotype "mRNA"; exon_number "11";
CM025026.1	Genbank	exon	12388850	12388994	.	-	.	gene_id "G4P62_016558"; transcript_id "gnl|WGS:JAAVVJ|G4P62_T027614"; gene "aebp1"; locus_tag "G4P62_016558"; note "transcript variant X1"; orig_protein_id "gnl|WGS:JAAVVJ|G4P62_P027614"; orig_transcript_id "gnl|WGS:JAAVVJ|G4P62_T027614"; product "AE binding protein 1"; transcript_biotype "mRNA"; exon_number "12";
CM025026.1	Genbank	exon	12388691	12388779	.	-	.	gene_id "G4P62_016558"; transcript_id "gnl|WGS:JAAVVJ|G4P62_T027614"; gene "aebp1"; locus_tag "G4P62_016558"; note "transcript variant X1"; orig_protein_id "gnl|WGS:JAAVVJ|G4P62_P027614"; orig_transcript_id "gnl|WGS:JAAVVJ|G4P62_T027614"; product "AE binding protein 1"; transcript_biotype "mRNA"; exon_number "13";
CM025026.1	Genbank	exon	12388437	12388560	.	-	.	gene_id "G4P62_016558"; transcript_id "gnl|WGS:JAAVVJ|G4P62_T027614"; gene "aebp1"; locus_tag "G4P62_016558"; note "transcript variant X1"; orig_protein_id "gnl|WGS:JAAVVJ|G4P62_P027614"; orig_transcript_id "gnl|WGS:JAAVVJ|G4P62_T027614"; product "AE binding protein 1"; transcript_biotype "mRNA"; exon_number "14";
CM025026.1	Genbank	exon	12387357	12387553	.	-	.	gene_id "G4P62_016558"; transcript_id "gnl|WGS:JAAVVJ|G4P62_T027614"; gene "aebp1"; locus_tag "G4P62_016558"; note "transcript variant X1"; orig_protein_id "gnl|WGS:JAAVVJ|G4P62_P027614"; orig_transcript_id "gnl|WGS:JAAVVJ|G4P62_T027614"; product "AE binding protein 1"; transcript_biotype "mRNA"; exon_number "15";
CM025026.1	Genbank	exon	12387081	12387257	.	-	.	gene_id "G4P62_016558"; transcript_id "gnl|WGS:JAAVVJ|G4P62_T027614"; gene "aebp1"; locus_tag "G4P62_016558"; note "transcript variant X1"; orig_protein_id "gnl|WGS:JAAVVJ|G4P62_P027614"; orig_transcript_id "gnl|WGS:JAAVVJ|G4P62_T027614"; product "AE binding protein 1"; transcript_biotype "mRNA"; exon_number "16";
CM025026.1	Genbank	exon	12386713	12386876	.	-	.	gene_id "G4P62_016558"; transcript_id "gnl|WGS:JAAVVJ|G4P62_T027614"; gene "aebp1"; locus_tag "G4P62_016558"; note "transcript variant X1"; orig_protein_id "gnl|WGS:JAAVVJ|G4P62_P027614"; orig_transcript_id "gnl|WGS:JAAVVJ|G4P62_T027614"; product "AE binding protein 1"; transcript_biotype "mRNA"; exon_number "17";
CM025026.1	Genbank	exon	12386198	12386625	.	-	.	gene_id "G4P62_016558"; transcript_id "gnl|WGS:JAAVVJ|G4P62_T027614"; gene "aebp1"; locus_tag "G4P62_016558"; note "transcript variant X1"; orig_protein_id "gnl|WGS:JAAVVJ|G4P62_P027614"; orig_transcript_id "gnl|WGS:JAAVVJ|G4P62_T027614"; product "AE binding protein 1"; transcript_biotype "mRNA"; exon_number "18";
CM025026.1	Genbank	exon	12385960	12386099	.	-	.	gene_id "G4P62_016558"; transcript_id "gnl|WGS:JAAVVJ|G4P62_T027614"; gene "aebp1"; locus_tag "G4P62_016558"; note "transcript variant X1"; orig_protein_id "gnl|WGS:JAAVVJ|G4P62_P027614"; orig_transcript_id "gnl|WGS:JAAVVJ|G4P62_T027614"; product "AE binding protein 1"; transcript_biotype "mRNA"; exon_number "19";
CM025026.1	Genbank	exon	12385480	12385579	.	-	.	gene_id "G4P62_016558"; transcript_id "gnl|WGS:JAAVVJ|G4P62_T027614"; gene "aebp1"; locus_tag "G4P62_016558"; note "transcript variant X1"; orig_protein_id "gnl|WGS:JAAVVJ|G4P62_P027614"; orig_transcript_id "gnl|WGS:JAAVVJ|G4P62_T027614"; product "AE binding protein 1"; transcript_biotype "mRNA"; exon_number "20";
CM025026.1	Genbank	exon	12385230	12385396	.	-	.	gene_id "G4P62_016558"; transcript_id "gnl|WGS:JAAVVJ|G4P62_T027614"; gene "aebp1"; locus_tag "G4P62_016558"; note "transcript variant X1"; orig_protein_id "gnl|WGS:JAAVVJ|G4P62_P027614"; orig_transcript_id "gnl|WGS:JAAVVJ|G4P62_T027614"; product "AE binding protein 1"; transcript_biotype "mRNA"; exon_number "21";
CM025026.1	Genbank	exon	12384504	12385163	.	-	.	gene_id "G4P62_016558"; transcript_id "gnl|WGS:JAAVVJ|G4P62_T027614"; gene "aebp1"; locus_tag "G4P62_016558"; note "transcript variant X1"; orig_protein_id "gnl|WGS:JAAVVJ|G4P62_P027614"; orig_transcript_id "gnl|WGS:JAAVVJ|G4P62_T027614"; product "AE binding protein 1"; transcript_biotype "mRNA"; exon_number "22";
CM025026.1	Genbank	CDS	12394717	12394963	.	-	0	gene_id "G4P62_016558"; transcript_id "gnl|WGS:JAAVVJ|G4P62_T027614"; gbkey "CDS"; gene "aebp1"; locus_tag "G4P62_016558"; orig_transcript_id "gnl|WGS:JAAVVJ|G4P62_T027614"; product "transcript variant X1"; protein_id "KAF7199900.1"; exon_number "1";
CM025026.1	Genbank	CDS	12393759	12393923	.	-	2	gene_id "G4P62_016558"; transcript_id "gnl|WGS:JAAVVJ|G4P62_T027614"; gbkey "CDS"; gene "aebp1"; locus_tag "G4P62_016558"; orig_transcript_id "gnl|WGS:JAAVVJ|G4P62_T027614"; product "transcript variant X1"; protein_id "KAF7199900.1"; exon_number "2";
CM025026.1	Genbank	CDS	12393629	12393688	.	-	2	gene_id "G4P62_016558"; transcript_id "gnl|WGS:JAAVVJ|G4P62_T027614"; gbkey "CDS"; gene "aebp1"; locus_tag "G4P62_016558"; orig_transcript_id "gnl|WGS:JAAVVJ|G4P62_T027614"; product "transcript variant X1"; protein_id "KAF7199900.1"; exon_number "3";
CM025026.1	Genbank	CDS	12392628	12392954	.	-	2	gene_id "G4P62_016558"; transcript_id "gnl|WGS:JAAVVJ|G4P62_T027614"; gbkey "CDS"; gene "aebp1"; locus_tag "G4P62_016558"; orig_transcript_id "gnl|WGS:JAAVVJ|G4P62_T027614"; product "transcript variant X1"; protein_id "KAF7199900.1"; exon_number "4";
CM025026.1	Genbank	CDS	12392010	12392078	.	-	2	gene_id "G4P62_016558"; transcript_id "gnl|WGS:JAAVVJ|G4P62_T027614"; gbkey "CDS"; gene "aebp1"; locus_tag "G4P62_016558"; orig_transcript_id "gnl|WGS:JAAVVJ|G4P62_T027614"; product "transcript variant X1"; protein_id "KAF7199900.1"; exon_number "5";
CM025026.1	Genbank	CDS	12391480	12391545	.	-	2	gene_id "G4P62_016558"; transcript_id "gnl|WGS:JAAVVJ|G4P62_T027614"; gbkey "CDS"; gene "aebp1"; locus_tag "G4P62_016558"; orig_transcript_id "gnl|WGS:JAAVVJ|G4P62_T027614"; product "transcript variant X1"; protein_id "KAF7199900.1"; exon_number "6";
CM025026.1	Genbank	CDS	12391300	12391383	.	-	2	gene_id "G4P62_016558"; transcript_id "gnl|WGS:JAAVVJ|G4P62_T027614"; gbkey "CDS"; gene "aebp1"; locus_tag "G4P62_016558"; orig_transcript_id "gnl|WGS:JAAVVJ|G4P62_T027614"; product "transcript variant X1"; protein_id "KAF7199900.1"; exon_number "7";
CM025026.1	Genbank	CDS	12389834	12389905	.	-	2	gene_id "G4P62_016558"; transcript_id "gnl|WGS:JAAVVJ|G4P62_T027614"; gbkey "CDS"; gene "aebp1"; locus_tag "G4P62_016558"; orig_transcript_id "gnl|WGS:JAAVVJ|G4P62_T027614"; product "transcript variant X1"; protein_id "KAF7199900.1"; exon_number "8";
CM025026.1	Genbank	CDS	12389645	12389754	.	-	2	gene_id "G4P62_016558"; transcript_id "gnl|WGS:JAAVVJ|G4P62_T027614"; gbkey "CDS"; gene "aebp1"; locus_tag "G4P62_016558"; orig_transcript_id "gnl|WGS:JAAVVJ|G4P62_T027614"; product "transcript variant X1"; protein_id "KAF7199900.1"; exon_number "9";
CM025026.1	Genbank	CDS	12389244	12389392	.	-	0	gene_id "G4P62_016558"; transcript_id "gnl|WGS:JAAVVJ|G4P62_T027614"; gbkey "CDS"; gene "aebp1"; locus_tag "G4P62_016558"; orig_transcript_id "gnl|WGS:JAAVVJ|G4P62_T027614"; product "transcript variant X1"; protein_id "KAF7199900.1"; exon_number "10";
CM025026.1	Genbank	CDS	12389086	12389170	.	-	1	gene_id "G4P62_016558"; transcript_id "gnl|WGS:JAAVVJ|G4P62_T027614"; gbkey "CDS"; gene "aebp1"; locus_tag "G4P62_016558"; orig_transcript_id "gnl|WGS:JAAVVJ|G4P62_T027614"; product "transcript variant X1"; protein_id "KAF7199900.1"; exon_number "11";
CM025026.1	Genbank	CDS	12388850	12388994	.	-	0	gene_id "G4P62_016558"; transcript_id "gnl|WGS:JAAVVJ|G4P62_T027614"; gbkey "CDS"; gene "aebp1"; locus_tag "G4P62_016558"; orig_transcript_id "gnl|WGS:JAAVVJ|G4P62_T027614"; product "transcript variant X1"; protein_id "KAF7199900.1"; exon_number "12";
CM025026.1	Genbank	CDS	12388691	12388779	.	-	2	gene_id "G4P62_016558"; transcript_id "gnl|WGS:JAAVVJ|G4P62_T027614"; gbkey "CDS"; gene "aebp1"; locus_tag "G4P62_016558"; orig_transcript_id "gnl|WGS:JAAVVJ|G4P62_T027614"; product "transcript variant X1"; protein_id "KAF7199900.1"; exon_number "13";
CM025026.1	Genbank	CDS	12388437	12388560	.	-	0	gene_id "G4P62_016558"; transcript_id "gnl|WGS:JAAVVJ|G4P62_T027614"; gbkey "CDS"; gene "aebp1"; locus_tag "G4P62_016558"; orig_transcript_id "gnl|WGS:JAAVVJ|G4P62_T027614"; product "transcript variant X1"; protein_id "KAF7199900.1"; exon_number "14";
CM025026.1	Genbank	CDS	12387357	12387553	.	-	2	gene_id "G4P62_016558"; transcript_id "gnl|WGS:JAAVVJ|G4P62_T027614"; gbkey "CDS"; gene "aebp1"; locus_tag "G4P62_016558"; orig_transcript_id "gnl|WGS:JAAVVJ|G4P62_T027614"; product "transcript variant X1"; protein_id "KAF7199900.1"; exon_number "15";
CM025026.1	Genbank	CDS	12387081	12387257	.	-	0	gene_id "G4P62_016558"; transcript_id "gnl|WGS:JAAVVJ|G4P62_T027614"; gbkey "CDS"; gene "aebp1"; locus_tag "G4P62_016558"; orig_transcript_id "gnl|WGS:JAAVVJ|G4P62_T027614"; product "transcript variant X1"; protein_id "KAF7199900.1"; exon_number "16";
CM025026.1	Genbank	CDS	12386713	12386876	.	-	0	gene_id "G4P62_016558"; transcript_id "gnl|WGS:JAAVVJ|G4P62_T027614"; gbkey "CDS"; gene "aebp1"; locus_tag "G4P62_016558"; orig_transcript_id "gnl|WGS:JAAVVJ|G4P62_T027614"; product "transcript variant X1"; protein_id "KAF7199900.1"; exon_number "17";
CM025026.1	Genbank	CDS	12386198	12386625	.	-	1	gene_id "G4P62_016558"; transcript_id "gnl|WGS:JAAVVJ|G4P62_T027614"; gbkey "CDS"; gene "aebp1"; locus_tag "G4P62_016558"; orig_transcript_id "gnl|WGS:JAAVVJ|G4P62_T027614"; product "transcript variant X1"; protein_id "KAF7199900.1"; exon_number "18";
CM025026.1	Genbank	CDS	12385960	12386099	.	-	2	gene_id "G4P62_016558"; transcript_id "gnl|WGS:JAAVVJ|G4P62_T027614"; gbkey "CDS"; gene "aebp1"; locus_tag "G4P62_016558"; orig_transcript_id "gnl|WGS:JAAVVJ|G4P62_T027614"; product "transcript variant X1"; protein_id "KAF7199900.1"; exon_number "19";
CM025026.1	Genbank	CDS	12385480	12385579	.	-	0	gene_id "G4P62_016558"; transcript_id "gnl|WGS:JAAVVJ|G4P62_T027614"; gbkey "CDS"; gene "aebp1"; locus_tag "G4P62_016558"; orig_transcript_id "gnl|WGS:JAAVVJ|G4P62_T027614"; product "transcript variant X1"; protein_id "KAF7199900.1"; exon_number "20";
CM025026.1	Genbank	CDS	12385230	12385396	.	-	2	gene_id "G4P62_016558"; transcript_id "gnl|WGS:JAAVVJ|G4P62_T027614"; gbkey "CDS"; gene "aebp1"; locus_tag "G4P62_016558"; orig_transcript_id "gnl|WGS:JAAVVJ|G4P62_T027614"; product "transcript variant X1"; protein_id "KAF7199900.1"; exon_number "21";
CM025026.1	Genbank	CDS	12384819	12385163	.	-	0	gene_id "G4P62_016558"; transcript_id "gnl|WGS:JAAVVJ|G4P62_T027614"; gbkey "CDS"; gene "aebp1"; locus_tag "G4P62_016558"; orig_transcript_id "gnl|WGS:JAAVVJ|G4P62_T027614"; product "transcript variant X1"; protein_id "KAF7199900.1"; exon_number "22";
CM025026.1	Genbank	start_codon	12394961	12394963	.	-	0	gene_id "G4P62_016558"; transcript_id "gnl|WGS:JAAVVJ|G4P62_T027614"; gbkey "CDS"; gene "aebp1"; locus_tag "G4P62_016558"; orig_transcript_id "gnl|WGS:JAAVVJ|G4P62_T027614"; product "transcript variant X1"; protein_id "KAF7199900.1"; exon_number "1";
CM025026.1	Genbank	stop_codon	12384816	12384818	.	-	0	gene_id "G4P62_016558"; transcript_id "gnl|WGS:JAAVVJ|G4P62_T027614"; gbkey "CDS"; gene "aebp1"; locus_tag "G4P62_016558"; orig_transcript_id "gnl|WGS:JAAVVJ|G4P62_T027614"; product "transcript variant X1"; protein_id "KAF7199900.1"; exon_number "22";
CM025026.1	Genbank	gene	12400689	12408828	.	-	.	gene_id "G4P62_016559"; transcript_id ""; description "ELMO domain-containing protein 3 isoform X1"; gbkey "Gene"; gene "elmod3"; gene_biotype "protein_coding"; locus_tag "G4P62_016559";
CM025026.1	Genbank	transcript	12400689	12408828	.	-	.	gene_id "G4P62_016559"; transcript_id "gnl|WGS:JAAVVJ|G4P62_T027615"; gbkey "mRNA"; gene "elmod3"; locus_tag "G4P62_016559"; note "transcript variant X1"; orig_protein_id "gnl|WGS:JAAVVJ|G4P62_P027615"; orig_transcript_id "gnl|WGS:JAAVVJ|G4P62_T027615"; product "ELMO domain containing 3"; transcript_biotype "mRNA";
CM025026.1	Genbank	exon	12408025	12408828	.	-	.	gene_id "G4P62_016559"; transcript_id "gnl|WGS:JAAVVJ|G4P62_T027615"; gene "elmod3"; locus_tag "G4P62_016559"; note "transcript variant X1"; orig_protein_id "gnl|WGS:JAAVVJ|G4P62_P027615"; orig_transcript_id "gnl|WGS:JAAVVJ|G4P62_T027615"; product "ELMO domain containing 3"; transcript_biotype "mRNA"; exon_number "1";
CM025026.1	Genbank	exon	12407198	12407269	.	-	.	gene_id "G4P62_016559"; transcript_id "gnl|WGS:JAAVVJ|G4P62_T027615"; gene "elmod3"; locus_tag "G4P62_016559"; note "transcript variant X1"; orig_protein_id "gnl|WGS:JAAVVJ|G4P62_P027615"; orig_transcript_id "gnl|WGS:JAAVVJ|G4P62_T027615"; product "ELMO domain containing 3"; transcript_biotype "mRNA"; exon_number "2";
CM025026.1	Genbank	exon	12407021	12407095	.	-	.	gene_id "G4P62_016559"; transcript_id "gnl|WGS:JAAVVJ|G4P62_T027615"; gene "elmod3"; locus_tag "G4P62_016559"; note "transcript variant X1"; orig_protein_id "gnl|WGS:JAAVVJ|G4P62_P027615"; orig_transcript_id "gnl|WGS:JAAVVJ|G4P62_T027615"; product "ELMO domain containing 3"; transcript_biotype "mRNA"; exon_number "3";
CM025026.1	Genbank	exon	12406870	12406939	.	-	.	gene_id "G4P62_016559"; transcript_id "gnl|WGS:JAAVVJ|G4P62_T027615"; gene "elmod3"; locus_tag "G4P62_016559"; note "transcript variant X1"; orig_protein_id "gnl|WGS:JAAVVJ|G4P62_P027615"; orig_transcript_id "gnl|WGS:JAAVVJ|G4P62_T027615"; product "ELMO domain containing 3"; transcript_biotype "mRNA"; exon_number "4";
CM025026.1	Genbank	exon	12406620	12406688	.	-	.	gene_id "G4P62_016559"; transcript_id "gnl|WGS:JAAVVJ|G4P62_T027615"; gene "elmod3"; locus_tag "G4P62_016559"; note "transcript variant X1"; orig_protein_id "gnl|WGS:JAAVVJ|G4P62_P027615"; orig_transcript_id "gnl|WGS:JAAVVJ|G4P62_T027615"; product "ELMO domain containing 3"; transcript_biotype "mRNA"; exon_number "5";
CM025026.1	Genbank	exon	12405638	12405726	.	-	.	gene_id "G4P62_016559"; transcript_id "gnl|WGS:JAAVVJ|G4P62_T027615"; gene "elmod3"; locus_tag "G4P62_016559"; note "transcript variant X1"; orig_protein_id "gnl|WGS:JAAVVJ|G4P62_P027615"; orig_transcript_id "gnl|WGS:JAAVVJ|G4P62_T027615"; product "ELMO domain containing 3"; transcript_biotype "mRNA"; exon_number "6";
CM025026.1	Genbank	exon	12404530	12404653	.	-	.	gene_id "G4P62_016559"; transcript_id "gnl|WGS:JAAVVJ|G4P62_T027615"; gene "elmod3"; locus_tag "G4P62_016559"; note "transcript variant X1"; orig_protein_id "gnl|WGS:JAAVVJ|G4P62_P027615"; orig_transcript_id "gnl|WGS:JAAVVJ|G4P62_T027615"; product "ELMO domain containing 3"; transcript_biotype "mRNA"; exon_number "7";
CM025026.1	Genbank	exon	12404301	12404423	.	-	.	gene_id "G4P62_016559"; transcript_id "gnl|WGS:JAAVVJ|G4P62_T027615"; gene "elmod3"; locus_tag "G4P62_016559"; note "transcript variant X1"; orig_protein_id "gnl|WGS:JAAVVJ|G4P62_P027615"; orig_transcript_id "gnl|WGS:JAAVVJ|G4P62_T027615"; product "ELMO domain containing 3"; transcript_biotype "mRNA"; exon_number "8";
CM025026.1	Genbank	exon	12404091	12404221	.	-	.	gene_id "G4P62_016559"; transcript_id "gnl|WGS:JAAVVJ|G4P62_T027615"; gene "elmod3"; locus_tag "G4P62_016559"; note "transcript variant X1"; orig_protein_id "gnl|WGS:JAAVVJ|G4P62_P027615"; orig_transcript_id "gnl|WGS:JAAVVJ|G4P62_T027615"; product "ELMO domain containing 3"; transcript_biotype "mRNA"; exon_number "9";
CM025026.1	Genbank	exon	12403647	12403724	.	-	.	gene_id "G4P62_016559"; transcript_id "gnl|WGS:JAAVVJ|G4P62_T027615"; gene "elmod3"; locus_tag "G4P62_016559"; note "transcript variant X1"; orig_protein_id "gnl|WGS:JAAVVJ|G4P62_P027615"; orig_transcript_id "gnl|WGS:JAAVVJ|G4P62_T027615"; product "ELMO domain containing 3"; transcript_biotype "mRNA"; exon_number "10";
CM025026.1	Genbank	exon	12403326	12403402	.	-	.	gene_id "G4P62_016559"; transcript_id "gnl|WGS:JAAVVJ|G4P62_T027615"; gene "elmod3"; locus_tag "G4P62_016559"; note "transcript variant X1"; orig_protein_id "gnl|WGS:JAAVVJ|G4P62_P027615"; orig_transcript_id "gnl|WGS:JAAVVJ|G4P62_T027615"; product "ELMO domain containing 3"; transcript_biotype "mRNA"; exon_number "11";
CM025026.1	Genbank	exon	12403104	12403231	.	-	.	gene_id "G4P62_016559"; transcript_id "gnl|WGS:JAAVVJ|G4P62_T027615"; gene "elmod3"; locus_tag "G4P62_016559"; note "transcript variant X1"; orig_protein_id "gnl|WGS:JAAVVJ|G4P62_P027615"; orig_transcript_id "gnl|WGS:JAAVVJ|G4P62_T027615"; product "ELMO domain containing 3"; transcript_biotype "mRNA"; exon_number "12";
CM025026.1	Genbank	exon	12400689	12401226	.	-	.	gene_id "G4P62_016559"; transcript_id "gnl|WGS:JAAVVJ|G4P62_T027615"; gene "elmod3"; locus_tag "G4P62_016559"; note "transcript variant X1"; orig_protein_id "gnl|WGS:JAAVVJ|G4P62_P027615"; orig_transcript_id "gnl|WGS:JAAVVJ|G4P62_T027615"; product "ELMO domain containing 3"; transcript_biotype "mRNA"; exon_number "13";
CM025026.1	Genbank	CDS	12408025	12408075	.	-	0	gene_id "G4P62_016559"; transcript_id "gnl|WGS:JAAVVJ|G4P62_T027615"; gbkey "CDS"; gene "elmod3"; locus_tag "G4P62_016559"; orig_transcript_id "gnl|WGS:JAAVVJ|G4P62_T027615"; product "transcript variant X1"; protein_id "KAF7199901.1"; exon_number "1";
CM025026.1	Genbank	CDS	12407198	12407269	.	-	0	gene_id "G4P62_016559"; transcript_id "gnl|WGS:JAAVVJ|G4P62_T027615"; gbkey "CDS"; gene "elmod3"; locus_tag "G4P62_016559"; orig_transcript_id "gnl|WGS:JAAVVJ|G4P62_T027615"; product "transcript variant X1"; protein_id "KAF7199901.1"; exon_number "2";
CM025026.1	Genbank	CDS	12407021	12407095	.	-	0	gene_id "G4P62_016559"; transcript_id "gnl|WGS:JAAVVJ|G4P62_T027615"; gbkey "CDS"; gene "elmod3"; locus_tag "G4P62_016559"; orig_transcript_id "gnl|WGS:JAAVVJ|G4P62_T027615"; product "transcript variant X1"; protein_id "KAF7199901.1"; exon_number "3";
CM025026.1	Genbank	CDS	12406870	12406939	.	-	0	gene_id "G4P62_016559"; transcript_id "gnl|WGS:JAAVVJ|G4P62_T027615"; gbkey "CDS"; gene "elmod3"; locus_tag "G4P62_016559"; orig_transcript_id "gnl|WGS:JAAVVJ|G4P62_T027615"; product "transcript variant X1"; protein_id "KAF7199901.1"; exon_number "4";
CM025026.1	Genbank	CDS	12406620	12406688	.	-	2	gene_id "G4P62_016559"; transcript_id "gnl|WGS:JAAVVJ|G4P62_T027615"; gbkey "CDS"; gene "elmod3"; locus_tag "G4P62_016559"; orig_transcript_id "gnl|WGS:JAAVVJ|G4P62_T027615"; product "transcript variant X1"; protein_id "KAF7199901.1"; exon_number "5";
CM025026.1	Genbank	CDS	12405638	12405726	.	-	2	gene_id "G4P62_016559"; transcript_id "gnl|WGS:JAAVVJ|G4P62_T027615"; gbkey "CDS"; gene "elmod3"; locus_tag "G4P62_016559"; orig_transcript_id "gnl|WGS:JAAVVJ|G4P62_T027615"; product "transcript variant X1"; protein_id "KAF7199901.1"; exon_number "6";
CM025026.1	Genbank	CDS	12404530	12404653	.	-	0	gene_id "G4P62_016559"; transcript_id "gnl|WGS:JAAVVJ|G4P62_T027615"; gbkey "CDS"; gene "elmod3"; locus_tag "G4P62_016559"; orig_transcript_id "gnl|WGS:JAAVVJ|G4P62_T027615"; product "transcript variant X1"; protein_id "KAF7199901.1"; exon_number "7";
CM025026.1	Genbank	CDS	12404301	12404423	.	-	2	gene_id "G4P62_016559"; transcript_id "gnl|WGS:JAAVVJ|G4P62_T027615"; gbkey "CDS"; gene "elmod3"; locus_tag "G4P62_016559"; orig_transcript_id "gnl|WGS:JAAVVJ|G4P62_T027615"; product "transcript variant X1"; protein_id "KAF7199901.1"; exon_number "8";
CM025026.1	Genbank	CDS	12404091	12404221	.	-	2	gene_id "G4P62_016559"; transcript_id "gnl|WGS:JAAVVJ|G4P62_T027615"; gbkey "CDS"; gene "elmod3"; locus_tag "G4P62_016559"; orig_transcript_id "gnl|WGS:JAAVVJ|G4P62_T027615"; product "transcript variant X1"; protein_id "KAF7199901.1"; exon_number "9";
CM025026.1	Genbank	CDS	12403647	12403724	.	-	0	gene_id "G4P62_016559"; transcript_id "gnl|WGS:JAAVVJ|G4P62_T027615"; gbkey "CDS"; gene "elmod3"; locus_tag "G4P62_016559"; orig_transcript_id "gnl|WGS:JAAVVJ|G4P62_T027615"; product "transcript variant X1"; protein_id "KAF7199901.1"; exon_number "10";
CM025026.1	Genbank	CDS	12403326	12403402	.	-	0	gene_id "G4P62_016559"; transcript_id "gnl|WGS:JAAVVJ|G4P62_T027615"; gbkey "CDS"; gene "elmod3"; locus_tag "G4P62_016559"; orig_transcript_id "gnl|WGS:JAAVVJ|G4P62_T027615"; product "transcript variant X1"; protein_id "KAF7199901.1"; exon_number "11";
CM025026.1	Genbank	CDS	12403104	12403231	.	-	1	gene_id "G4P62_016559"; transcript_id "gnl|WGS:JAAVVJ|G4P62_T027615"; gbkey "CDS"; gene "elmod3"; locus_tag "G4P62_016559"; orig_transcript_id "gnl|WGS:JAAVVJ|G4P62_T027615"; product "transcript variant X1"; protein_id "KAF7199901.1"; exon_number "12";
CM025026.1	Genbank	CDS	12400979	12401226	.	-	2	gene_id "G4P62_016559"; transcript_id "gnl|WGS:JAAVVJ|G4P62_T027615"; gbkey "CDS"; gene "elmod3"; locus_tag "G4P62_016559"; orig_transcript_id "gnl|WGS:JAAVVJ|G4P62_T027615"; product "transcript variant X1"; protein_id "KAF7199901.1"; exon_number "13";
CM025026.1	Genbank	start_codon	12408073	12408075	.	-	0	gene_id "G4P62_016559"; transcript_id "gnl|WGS:JAAVVJ|G4P62_T027615"; gbkey "CDS"; gene "elmod3"; locus_tag "G4P62_016559"; orig_transcript_id "gnl|WGS:JAAVVJ|G4P62_T027615"; product "transcript variant X1"; protein_id "KAF7199901.1"; exon_number "1";
CM025026.1	Genbank	stop_codon	12400976	12400978	.	-	0	gene_id "G4P62_016559"; transcript_id "gnl|WGS:JAAVVJ|G4P62_T027615"; gbkey "CDS"; gene "elmod3"; locus_tag "G4P62_016559"; orig_transcript_id "gnl|WGS:JAAVVJ|G4P62_T027615"; product "transcript variant X1"; protein_id "KAF7199901.1"; exon_number "13";
CM025026.1	Genbank	transcript	12400689	12408785	.	-	.	gene_id "G4P62_016559"; transcript_id "gnl|WGS:JAAVVJ|G4P62_T027616"; gbkey "mRNA"; gene "elmod3"; locus_tag "G4P62_016559"; note "transcript variant X2"; orig_protein_id "gnl|WGS:JAAVVJ|G4P62_P027616"; orig_transcript_id "gnl|WGS:JAAVVJ|G4P62_T027616"; product "ELMO domain containing 3"; transcript_biotype "mRNA";
CM025026.1	Genbank	exon	12408025	12408785	.	-	.	gene_id "G4P62_016559"; transcript_id "gnl|WGS:JAAVVJ|G4P62_T027616"; gene "elmod3"; locus_tag "G4P62_016559"; note "transcript variant X2"; orig_protein_id "gnl|WGS:JAAVVJ|G4P62_P027616"; orig_transcript_id "gnl|WGS:JAAVVJ|G4P62_T027616"; product "ELMO domain containing 3"; transcript_biotype "mRNA"; exon_number "1";
CM025026.1	Genbank	exon	12407198	12407269	.	-	.	gene_id "G4P62_016559"; transcript_id "gnl|WGS:JAAVVJ|G4P62_T027616"; gene "elmod3"; locus_tag "G4P62_016559"; note "transcript variant X2"; orig_protein_id "gnl|WGS:JAAVVJ|G4P62_P027616"; orig_transcript_id "gnl|WGS:JAAVVJ|G4P62_T027616"; product "ELMO domain containing 3"; transcript_biotype "mRNA"; exon_number "2";
CM025026.1	Genbank	exon	12407021	12407095	.	-	.	gene_id "G4P62_016559"; transcript_id "gnl|WGS:JAAVVJ|G4P62_T027616"; gene "elmod3"; locus_tag "G4P62_016559"; note "transcript variant X2"; orig_protein_id "gnl|WGS:JAAVVJ|G4P62_P027616"; orig_transcript_id "gnl|WGS:JAAVVJ|G4P62_T027616"; product "ELMO domain containing 3"; transcript_biotype "mRNA"; exon_number "3";
CM025026.1	Genbank	exon	12406870	12406939	.	-	.	gene_id "G4P62_016559"; transcript_id "gnl|WGS:JAAVVJ|G4P62_T027616"; gene "elmod3"; locus_tag "G4P62_016559"; note "transcript variant X2"; orig_protein_id "gnl|WGS:JAAVVJ|G4P62_P027616"; orig_transcript_id "gnl|WGS:JAAVVJ|G4P62_T027616"; product "ELMO domain containing 3"; transcript_biotype "mRNA"; exon_number "4";
CM025026.1	Genbank	exon	12406620	12406688	.	-	.	gene_id "G4P62_016559"; transcript_id "gnl|WGS:JAAVVJ|G4P62_T027616"; gene "elmod3"; locus_tag "G4P62_016559"; note "transcript variant X2"; orig_protein_id "gnl|WGS:JAAVVJ|G4P62_P027616"; orig_transcript_id "gnl|WGS:JAAVVJ|G4P62_T027616"; product "ELMO domain containing 3"; transcript_biotype "mRNA"; exon_number "5";
CM025026.1	Genbank	exon	12405638	12405726	.	-	.	gene_id "G4P62_016559"; transcript_id "gnl|WGS:JAAVVJ|G4P62_T027616"; gene "elmod3"; locus_tag "G4P62_016559"; note "transcript variant X2"; orig_protein_id "gnl|WGS:JAAVVJ|G4P62_P027616"; orig_transcript_id "gnl|WGS:JAAVVJ|G4P62_T027616"; product "ELMO domain containing 3"; transcript_biotype "mRNA"; exon_number "6";
CM025026.1	Genbank	exon	12404530	12404653	.	-	.	gene_id "G4P62_016559"; transcript_id "gnl|WGS:JAAVVJ|G4P62_T027616"; gene "elmod3"; locus_tag "G4P62_016559"; note "transcript variant X2"; orig_protein_id "gnl|WGS:JAAVVJ|G4P62_P027616"; orig_transcript_id "gnl|WGS:JAAVVJ|G4P62_T027616"; product "ELMO domain containing 3"; transcript_biotype "mRNA"; exon_number "7";
CM025026.1	Genbank	exon	12404301	12404423	.	-	.	gene_id "G4P62_016559"; transcript_id "gnl|WGS:JAAVVJ|G4P62_T027616"; gene "elmod3"; locus_tag "G4P62_016559"; note "transcript variant X2"; orig_protein_id "gnl|WGS:JAAVVJ|G4P62_P027616"; orig_transcript_id "gnl|WGS:JAAVVJ|G4P62_T027616"; product "ELMO domain containing 3"; transcript_biotype "mRNA"; exon_number "8";
CM025026.1	Genbank	exon	12404091	12404221	.	-	.	gene_id "G4P62_016559"; transcript_id "gnl|WGS:JAAVVJ|G4P62_T027616"; gene "elmod3"; locus_tag "G4P62_016559"; note "transcript variant X2"; orig_protein_id "gnl|WGS:JAAVVJ|G4P62_P027616"; orig_transcript_id "gnl|WGS:JAAVVJ|G4P62_T027616"; product "ELMO domain containing 3"; transcript_biotype "mRNA"; exon_number "9";
CM025026.1	Genbank	exon	12403326	12403402	.	-	.	gene_id "G4P62_016559"; transcript_id "gnl|WGS:JAAVVJ|G4P62_T027616"; gene "elmod3"; locus_tag "G4P62_016559"; note "transcript variant X2"; orig_protein_id "gnl|WGS:JAAVVJ|G4P62_P027616"; orig_transcript_id "gnl|WGS:JAAVVJ|G4P62_T027616"; product "ELMO domain containing 3"; transcript_biotype "mRNA"; exon_number "10";
CM025026.1	Genbank	exon	12403104	12403231	.	-	.	gene_id "G4P62_016559"; transcript_id "gnl|WGS:JAAVVJ|G4P62_T027616"; gene "elmod3"; locus_tag "G4P62_016559"; note "transcript variant X2"; orig_protein_id "gnl|WGS:JAAVVJ|G4P62_P027616"; orig_transcript_id "gnl|WGS:JAAVVJ|G4P62_T027616"; product "ELMO domain containing 3"; transcript_biotype "mRNA"; exon_number "11";
CM025026.1	Genbank	exon	12400689	12401226	.	-	.	gene_id "G4P62_016559"; transcript_id "gnl|WGS:JAAVVJ|G4P62_T027616"; gene "elmod3"; locus_tag "G4P62_016559"; note "transcript variant X2"; orig_protein_id "gnl|WGS:JAAVVJ|G4P62_P027616"; orig_transcript_id "gnl|WGS:JAAVVJ|G4P62_T027616"; product "ELMO domain containing 3"; transcript_biotype "mRNA"; exon_number "12";
CM025026.1	Genbank	CDS	12408025	12408075	.	-	0	gene_id "G4P62_016559"; transcript_id "gnl|WGS:JAAVVJ|G4P62_T027616"; gbkey "CDS"; gene "elmod3"; locus_tag "G4P62_016559"; orig_transcript_id "gnl|WGS:JAAVVJ|G4P62_T027616"; product "transcript variant X2"; protein_id "KAF7199902.1"; exon_number "1";
CM025026.1	Genbank	CDS	12407198	12407269	.	-	0	gene_id "G4P62_016559"; transcript_id "gnl|WGS:JAAVVJ|G4P62_T027616"; gbkey "CDS"; gene "elmod3"; locus_tag "G4P62_016559"; orig_transcript_id "gnl|WGS:JAAVVJ|G4P62_T027616"; product "transcript variant X2"; protein_id "KAF7199902.1"; exon_number "2";
CM025026.1	Genbank	CDS	12407021	12407095	.	-	0	gene_id "G4P62_016559"; transcript_id "gnl|WGS:JAAVVJ|G4P62_T027616"; gbkey "CDS"; gene "elmod3"; locus_tag "G4P62_016559"; orig_transcript_id "gnl|WGS:JAAVVJ|G4P62_T027616"; product "transcript variant X2"; protein_id "KAF7199902.1"; exon_number "3";
CM025026.1	Genbank	CDS	12406870	12406939	.	-	0	gene_id "G4P62_016559"; transcript_id "gnl|WGS:JAAVVJ|G4P62_T027616"; gbkey "CDS"; gene "elmod3"; locus_tag "G4P62_016559"; orig_transcript_id "gnl|WGS:JAAVVJ|G4P62_T027616"; product "transcript variant X2"; protein_id "KAF7199902.1"; exon_number "4";
CM025026.1	Genbank	CDS	12406620	12406688	.	-	2	gene_id "G4P62_016559"; transcript_id "gnl|WGS:JAAVVJ|G4P62_T027616"; gbkey "CDS"; gene "elmod3"; locus_tag "G4P62_016559"; orig_transcript_id "gnl|WGS:JAAVVJ|G4P62_T027616"; product "transcript variant X2"; protein_id "KAF7199902.1"; exon_number "5";
CM025026.1	Genbank	CDS	12405638	12405726	.	-	2	gene_id "G4P62_016559"; transcript_id "gnl|WGS:JAAVVJ|G4P62_T027616"; gbkey "CDS"; gene "elmod3"; locus_tag "G4P62_016559"; orig_transcript_id "gnl|WGS:JAAVVJ|G4P62_T027616"; product "transcript variant X2"; protein_id "KAF7199902.1"; exon_number "6";
CM025026.1	Genbank	CDS	12404530	12404653	.	-	0	gene_id "G4P62_016559"; transcript_id "gnl|WGS:JAAVVJ|G4P62_T027616"; gbkey "CDS"; gene "elmod3"; locus_tag "G4P62_016559"; orig_transcript_id "gnl|WGS:JAAVVJ|G4P62_T027616"; product "transcript variant X2"; protein_id "KAF7199902.1"; exon_number "7";
CM025026.1	Genbank	CDS	12404301	12404423	.	-	2	gene_id "G4P62_016559"; transcript_id "gnl|WGS:JAAVVJ|G4P62_T027616"; gbkey "CDS"; gene "elmod3"; locus_tag "G4P62_016559"; orig_transcript_id "gnl|WGS:JAAVVJ|G4P62_T027616"; product "transcript variant X2"; protein_id "KAF7199902.1"; exon_number "8";
CM025026.1	Genbank	CDS	12404091	12404221	.	-	2	gene_id "G4P62_016559"; transcript_id "gnl|WGS:JAAVVJ|G4P62_T027616"; gbkey "CDS"; gene "elmod3"; locus_tag "G4P62_016559"; orig_transcript_id "gnl|WGS:JAAVVJ|G4P62_T027616"; product "transcript variant X2"; protein_id "KAF7199902.1"; exon_number "9";
CM025026.1	Genbank	CDS	12403326	12403402	.	-	0	gene_id "G4P62_016559"; transcript_id "gnl|WGS:JAAVVJ|G4P62_T027616"; gbkey "CDS"; gene "elmod3"; locus_tag "G4P62_016559"; orig_transcript_id "gnl|WGS:JAAVVJ|G4P62_T027616"; product "transcript variant X2"; protein_id "KAF7199902.1"; exon_number "10";
CM025026.1	Genbank	CDS	12403104	12403231	.	-	1	gene_id "G4P62_016559"; transcript_id "gnl|WGS:JAAVVJ|G4P62_T027616"; gbkey "CDS"; gene "elmod3"; locus_tag "G4P62_016559"; orig_transcript_id "gnl|WGS:JAAVVJ|G4P62_T027616"; product "transcript variant X2"; protein_id "KAF7199902.1"; exon_number "11";
CM025026.1	Genbank	CDS	12400979	12401226	.	-	2	gene_id "G4P62_016559"; transcript_id "gnl|WGS:JAAVVJ|G4P62_T027616"; gbkey "CDS"; gene "elmod3"; locus_tag "G4P62_016559"; orig_transcript_id "gnl|WGS:JAAVVJ|G4P62_T027616"; product "transcript variant X2"; protein_id "KAF7199902.1"; exon_number "12";
CM025026.1	Genbank	start_codon	12408073	12408075	.	-	0	gene_id "G4P62_016559"; transcript_id "gnl|WGS:JAAVVJ|G4P62_T027616"; gbkey "CDS"; gene "elmod3"; locus_tag "G4P62_016559"; orig_transcript_id "gnl|WGS:JAAVVJ|G4P62_T027616"; product "transcript variant X2"; protein_id "KAF7199902.1"; exon_number "1";
CM025026.1	Genbank	stop_codon	12400976	12400978	.	-	0	gene_id "G4P62_016559"; transcript_id "gnl|WGS:JAAVVJ|G4P62_T027616"; gbkey "CDS"; gene "elmod3"; locus_tag "G4P62_016559"; orig_transcript_id "gnl|WGS:JAAVVJ|G4P62_T027616"; product "transcript variant X2"; protein_id "KAF7199902.1"; exon_number "12";
CM025026.1	Genbank	gene	12415072	12417697	.	-	.	gene_id "G4P62_012275"; transcript_id ""; description "steroidogenic acute regulatory protein"; gbkey "Gene"; gene "star"; gene_biotype "protein_coding"; locus_tag "G4P62_012275";
CM025026.1	Genbank	transcript	12415072	12417697	.	-	.	gene_id "G4P62_012275"; transcript_id "gnl|WGS:JAAVVJ|G4P62_T020318"; gbkey "mRNA"; gene "star"; locus_tag "G4P62_012275"; orig_protein_id "gnl|WGS:JAAVVJ|G4P62_P020318"; orig_transcript_id "gnl|WGS:JAAVVJ|G4P62_T020318"; product "steroidogenic acute regulatory protein"; transcript_biotype "mRNA";
CM025026.1	Genbank	exon	12417466	12417697	.	-	.	gene_id "G4P62_012275"; transcript_id "gnl|WGS:JAAVVJ|G4P62_T020318"; gene "star"; locus_tag "G4P62_012275"; orig_protein_id "gnl|WGS:JAAVVJ|G4P62_P020318"; orig_transcript_id "gnl|WGS:JAAVVJ|G4P62_T020318"; product "steroidogenic acute regulatory protein"; transcript_biotype "mRNA"; exon_number "1";
CM025026.1	Genbank	exon	12417163	12417270	.	-	.	gene_id "G4P62_012275"; transcript_id "gnl|WGS:JAAVVJ|G4P62_T020318"; gene "star"; locus_tag "G4P62_012275"; orig_protein_id "gnl|WGS:JAAVVJ|G4P62_P020318"; orig_transcript_id "gnl|WGS:JAAVVJ|G4P62_T020318"; product "steroidogenic acute regulatory protein"; transcript_biotype "mRNA"; exon_number "2";
CM025026.1	Genbank	exon	12416922	12417052	.	-	.	gene_id "G4P62_012275"; transcript_id "gnl|WGS:JAAVVJ|G4P62_T020318"; gene "star"; locus_tag "G4P62_012275"; orig_protein_id "gnl|WGS:JAAVVJ|G4P62_P020318"; orig_transcript_id "gnl|WGS:JAAVVJ|G4P62_T020318"; product "steroidogenic acute regulatory protein"; transcript_biotype "mRNA"; exon_number "3";
CM025026.1	Genbank	exon	12416656	12416814	.	-	.	gene_id "G4P62_012275"; transcript_id "gnl|WGS:JAAVVJ|G4P62_T020318"; gene "star"; locus_tag "G4P62_012275"; orig_protein_id "gnl|WGS:JAAVVJ|G4P62_P020318"; orig_transcript_id "gnl|WGS:JAAVVJ|G4P62_T020318"; product "steroidogenic acute regulatory protein"; transcript_biotype "mRNA"; exon_number "4";
CM025026.1	Genbank	exon	12416344	12416528	.	-	.	gene_id "G4P62_012275"; transcript_id "gnl|WGS:JAAVVJ|G4P62_T020318"; gene "star"; locus_tag "G4P62_012275"; orig_protein_id "gnl|WGS:JAAVVJ|G4P62_P020318"; orig_transcript_id "gnl|WGS:JAAVVJ|G4P62_T020318"; product "steroidogenic acute regulatory protein"; transcript_biotype "mRNA"; exon_number "5";
CM025026.1	Genbank	exon	12416151	12416244	.	-	.	gene_id "G4P62_012275"; transcript_id "gnl|WGS:JAAVVJ|G4P62_T020318"; gene "star"; locus_tag "G4P62_012275"; orig_protein_id "gnl|WGS:JAAVVJ|G4P62_P020318"; orig_transcript_id "gnl|WGS:JAAVVJ|G4P62_T020318"; product "steroidogenic acute regulatory protein"; transcript_biotype "mRNA"; exon_number "6";
CM025026.1	Genbank	exon	12415072	12416076	.	-	.	gene_id "G4P62_012275"; transcript_id "gnl|WGS:JAAVVJ|G4P62_T020318"; gene "star"; locus_tag "G4P62_012275"; orig_protein_id "gnl|WGS:JAAVVJ|G4P62_P020318"; orig_transcript_id "gnl|WGS:JAAVVJ|G4P62_T020318"; product "steroidogenic acute regulatory protein"; transcript_biotype "mRNA"; exon_number "7";
CM025026.1	Genbank	CDS	12417466	12417529	.	-	0	gene_id "G4P62_012275"; transcript_id "gnl|WGS:JAAVVJ|G4P62_T020318"; gbkey "CDS"; gene "star"; locus_tag "G4P62_012275"; orig_transcript_id "gnl|WGS:JAAVVJ|G4P62_T020318"; product "steroidogenic acute regulatory protein"; protein_id "KAF7199571.1"; exon_number "1";
CM025026.1	Genbank	CDS	12417163	12417270	.	-	2	gene_id "G4P62_012275"; transcript_id "gnl|WGS:JAAVVJ|G4P62_T020318"; gbkey "CDS"; gene "star"; locus_tag "G4P62_012275"; orig_transcript_id "gnl|WGS:JAAVVJ|G4P62_T020318"; product "steroidogenic acute regulatory protein"; protein_id "KAF7199571.1"; exon_number "2";
CM025026.1	Genbank	CDS	12416922	12417052	.	-	2	gene_id "G4P62_012275"; transcript_id "gnl|WGS:JAAVVJ|G4P62_T020318"; gbkey "CDS"; gene "star"; locus_tag "G4P62_012275"; orig_transcript_id "gnl|WGS:JAAVVJ|G4P62_T020318"; product "steroidogenic acute regulatory protein"; protein_id "KAF7199571.1"; exon_number "3";
CM025026.1	Genbank	CDS	12416656	12416814	.	-	0	gene_id "G4P62_012275"; transcript_id "gnl|WGS:JAAVVJ|G4P62_T020318"; gbkey "CDS"; gene "star"; locus_tag "G4P62_012275"; orig_transcript_id "gnl|WGS:JAAVVJ|G4P62_T020318"; product "steroidogenic acute regulatory protein"; protein_id "KAF7199571.1"; exon_number "4";
CM025026.1	Genbank	CDS	12416344	12416528	.	-	0	gene_id "G4P62_012275"; transcript_id "gnl|WGS:JAAVVJ|G4P62_T020318"; gbkey "CDS"; gene "star"; locus_tag "G4P62_012275"; orig_transcript_id "gnl|WGS:JAAVVJ|G4P62_T020318"; product "steroidogenic acute regulatory protein"; protein_id "KAF7199571.1"; exon_number "5";
CM025026.1	Genbank	CDS	12416151	12416244	.	-	1	gene_id "G4P62_012275"; transcript_id "gnl|WGS:JAAVVJ|G4P62_T020318"; gbkey "CDS"; gene "star"; locus_tag "G4P62_012275"; orig_transcript_id "gnl|WGS:JAAVVJ|G4P62_T020318"; product "steroidogenic acute regulatory protein"; protein_id "KAF7199571.1"; exon_number "6";
CM025026.1	Genbank	CDS	12415960	12416076	.	-	0	gene_id "G4P62_012275"; transcript_id "gnl|WGS:JAAVVJ|G4P62_T020318"; gbkey "CDS"; gene "star"; locus_tag "G4P62_012275"; orig_transcript_id "gnl|WGS:JAAVVJ|G4P62_T020318"; product "steroidogenic acute regulatory protein"; protein_id "KAF7199571.1"; exon_number "7";
CM025026.1	Genbank	start_codon	12417527	12417529	.	-	0	gene_id "G4P62_012275"; transcript_id "gnl|WGS:JAAVVJ|G4P62_T020318"; gbkey "CDS"; gene "star"; locus_tag "G4P62_012275"; orig_transcript_id "gnl|WGS:JAAVVJ|G4P62_T020318"; product "steroidogenic acute regulatory protein"; protein_id "KAF7199571.1"; exon_number "1";
CM025026.1	Genbank	stop_codon	12415957	12415959	.	-	0	gene_id "G4P62_012275"; transcript_id "gnl|WGS:JAAVVJ|G4P62_T020318"; gbkey "CDS"; gene "star"; locus_tag "G4P62_012275"; orig_transcript_id "gnl|WGS:JAAVVJ|G4P62_T020318"; product "steroidogenic acute regulatory protein"; protein_id "KAF7199571.1"; exon_number "7";
CM025026.1	Genbank	gene	12424387	12454206	.	-	.	gene_id "G4P62_016560"; transcript_id ""; description "G protein-coupled receptor kinase 5-like"; gbkey "Gene"; gene_biotype "protein_coding"; locus_tag "G4P62_016560"; note "LOC107393676";
CM025026.1	Genbank	transcript	12424387	12454206	.	-	.	gene_id "G4P62_016560"; transcript_id "gnl|WGS:JAAVVJ|G4P62_T027617"; gbkey "mRNA"; locus_tag "G4P62_016560"; orig_protein_id "gnl|WGS:JAAVVJ|G4P62_P027617"; orig_transcript_id "gnl|WGS:JAAVVJ|G4P62_T027617"; product "G protein-coupled receptor kinase 5-like"; transcript_biotype "mRNA";
CM025026.1	Genbank	exon	12453694	12454206	.	-	.	gene_id "G4P62_016560"; transcript_id "gnl|WGS:JAAVVJ|G4P62_T027617"; locus_tag "G4P62_016560"; orig_protein_id "gnl|WGS:JAAVVJ|G4P62_P027617"; orig_transcript_id "gnl|WGS:JAAVVJ|G4P62_T027617"; product "G protein-coupled receptor kinase 5-like"; transcript_biotype "mRNA"; exon_number "1";
CM025026.1	Genbank	exon	12433677	12433772	.	-	.	gene_id "G4P62_016560"; transcript_id "gnl|WGS:JAAVVJ|G4P62_T027617"; locus_tag "G4P62_016560"; orig_protein_id "gnl|WGS:JAAVVJ|G4P62_P027617"; orig_transcript_id "gnl|WGS:JAAVVJ|G4P62_T027617"; product "G protein-coupled receptor kinase 5-like"; transcript_biotype "mRNA"; exon_number "2";
CM025026.1	Genbank	exon	12433473	12433585	.	-	.	gene_id "G4P62_016560"; transcript_id "gnl|WGS:JAAVVJ|G4P62_T027617"; locus_tag "G4P62_016560"; orig_protein_id "gnl|WGS:JAAVVJ|G4P62_P027617"; orig_transcript_id "gnl|WGS:JAAVVJ|G4P62_T027617"; product "G protein-coupled receptor kinase 5-like"; transcript_biotype "mRNA"; exon_number "3";
CM025026.1	Genbank	exon	12428743	12428820	.	-	.	gene_id "G4P62_016560"; transcript_id "gnl|WGS:JAAVVJ|G4P62_T027617"; locus_tag "G4P62_016560"; orig_protein_id "gnl|WGS:JAAVVJ|G4P62_P027617"; orig_transcript_id "gnl|WGS:JAAVVJ|G4P62_T027617"; product "G protein-coupled receptor kinase 5-like"; transcript_biotype "mRNA"; exon_number "4";
CM025026.1	Genbank	exon	12428383	12428480	.	-	.	gene_id "G4P62_016560"; transcript_id "gnl|WGS:JAAVVJ|G4P62_T027617"; locus_tag "G4P62_016560"; orig_protein_id "gnl|WGS:JAAVVJ|G4P62_P027617"; orig_transcript_id "gnl|WGS:JAAVVJ|G4P62_T027617"; product "G protein-coupled receptor kinase 5-like"; transcript_biotype "mRNA"; exon_number "5";
CM025026.1	Genbank	exon	12428163	12428255	.	-	.	gene_id "G4P62_016560"; transcript_id "gnl|WGS:JAAVVJ|G4P62_T027617"; locus_tag "G4P62_016560"; orig_protein_id "gnl|WGS:JAAVVJ|G4P62_P027617"; orig_transcript_id "gnl|WGS:JAAVVJ|G4P62_T027617"; product "G protein-coupled receptor kinase 5-like"; transcript_biotype "mRNA"; exon_number "6";
CM025026.1	Genbank	exon	12426824	12426887	.	-	.	gene_id "G4P62_016560"; transcript_id "gnl|WGS:JAAVVJ|G4P62_T027617"; locus_tag "G4P62_016560"; orig_protein_id "gnl|WGS:JAAVVJ|G4P62_P027617"; orig_transcript_id "gnl|WGS:JAAVVJ|G4P62_T027617"; product "G protein-coupled receptor kinase 5-like"; transcript_biotype "mRNA"; exon_number "7";
CM025026.1	Genbank	exon	12426599	12426739	.	-	.	gene_id "G4P62_016560"; transcript_id "gnl|WGS:JAAVVJ|G4P62_T027617"; locus_tag "G4P62_016560"; orig_protein_id "gnl|WGS:JAAVVJ|G4P62_P027617"; orig_transcript_id "gnl|WGS:JAAVVJ|G4P62_T027617"; product "G protein-coupled receptor kinase 5-like"; transcript_biotype "mRNA"; exon_number "8";
CM025026.1	Genbank	exon	12426322	12426512	.	-	.	gene_id "G4P62_016560"; transcript_id "gnl|WGS:JAAVVJ|G4P62_T027617"; locus_tag "G4P62_016560"; orig_protein_id "gnl|WGS:JAAVVJ|G4P62_P027617"; orig_transcript_id "gnl|WGS:JAAVVJ|G4P62_T027617"; product "G protein-coupled receptor kinase 5-like"; transcript_biotype "mRNA"; exon_number "9";
CM025026.1	Genbank	exon	12426195	12426232	.	-	.	gene_id "G4P62_016560"; transcript_id "gnl|WGS:JAAVVJ|G4P62_T027617"; locus_tag "G4P62_016560"; orig_protein_id "gnl|WGS:JAAVVJ|G4P62_P027617"; orig_transcript_id "gnl|WGS:JAAVVJ|G4P62_T027617"; product "G protein-coupled receptor kinase 5-like"; transcript_biotype "mRNA"; exon_number "10";
CM025026.1	Genbank	exon	12425978	12426067	.	-	.	gene_id "G4P62_016560"; transcript_id "gnl|WGS:JAAVVJ|G4P62_T027617"; locus_tag "G4P62_016560"; orig_protein_id "gnl|WGS:JAAVVJ|G4P62_P027617"; orig_transcript_id "gnl|WGS:JAAVVJ|G4P62_T027617"; product "G protein-coupled receptor kinase 5-like"; transcript_biotype "mRNA"; exon_number "11";
CM025026.1	Genbank	exon	12425689	12425897	.	-	.	gene_id "G4P62_016560"; transcript_id "gnl|WGS:JAAVVJ|G4P62_T027617"; locus_tag "G4P62_016560"; orig_protein_id "gnl|WGS:JAAVVJ|G4P62_P027617"; orig_transcript_id "gnl|WGS:JAAVVJ|G4P62_T027617"; product "G protein-coupled receptor kinase 5-like"; transcript_biotype "mRNA"; exon_number "12";
CM025026.1	Genbank	exon	12425463	12425600	.	-	.	gene_id "G4P62_016560"; transcript_id "gnl|WGS:JAAVVJ|G4P62_T027617"; locus_tag "G4P62_016560"; orig_protein_id "gnl|WGS:JAAVVJ|G4P62_P027617"; orig_transcript_id "gnl|WGS:JAAVVJ|G4P62_T027617"; product "G protein-coupled receptor kinase 5-like"; transcript_biotype "mRNA"; exon_number "13";
CM025026.1	Genbank	exon	12425142	12425279	.	-	.	gene_id "G4P62_016560"; transcript_id "gnl|WGS:JAAVVJ|G4P62_T027617"; locus_tag "G4P62_016560"; orig_protein_id "gnl|WGS:JAAVVJ|G4P62_P027617"; orig_transcript_id "gnl|WGS:JAAVVJ|G4P62_T027617"; product "G protein-coupled receptor kinase 5-like"; transcript_biotype "mRNA"; exon_number "14";
CM025026.1	Genbank	exon	12424900	12425031	.	-	.	gene_id "G4P62_016560"; transcript_id "gnl|WGS:JAAVVJ|G4P62_T027617"; locus_tag "G4P62_016560"; orig_protein_id "gnl|WGS:JAAVVJ|G4P62_P027617"; orig_transcript_id "gnl|WGS:JAAVVJ|G4P62_T027617"; product "G protein-coupled receptor kinase 5-like"; transcript_biotype "mRNA"; exon_number "15";
CM025026.1	Genbank	exon	12424666	12424801	.	-	.	gene_id "G4P62_016560"; transcript_id "gnl|WGS:JAAVVJ|G4P62_T027617"; locus_tag "G4P62_016560"; orig_protein_id "gnl|WGS:JAAVVJ|G4P62_P027617"; orig_transcript_id "gnl|WGS:JAAVVJ|G4P62_T027617"; product "G protein-coupled receptor kinase 5-like"; transcript_biotype "mRNA"; exon_number "16";
CM025026.1	Genbank	exon	12424387	12424635	.	-	.	gene_id "G4P62_016560"; transcript_id "gnl|WGS:JAAVVJ|G4P62_T027617"; locus_tag "G4P62_016560"; orig_protein_id "gnl|WGS:JAAVVJ|G4P62_P027617"; orig_transcript_id "gnl|WGS:JAAVVJ|G4P62_T027617"; product "G protein-coupled receptor kinase 5-like"; transcript_biotype "mRNA"; exon_number "17";
CM025026.1	Genbank	CDS	12453694	12453745	.	-	0	gene_id "G4P62_016560"; transcript_id "gnl|WGS:JAAVVJ|G4P62_T027617"; gbkey "CDS"; locus_tag "G4P62_016560"; orig_transcript_id "gnl|WGS:JAAVVJ|G4P62_T027617"; product "G protein-coupled receptor kinase 5-like"; protein_id "KAF7199903.1"; exon_number "1";
CM025026.1	Genbank	CDS	12433677	12433772	.	-	2	gene_id "G4P62_016560"; transcript_id "gnl|WGS:JAAVVJ|G4P62_T027617"; gbkey "CDS"; locus_tag "G4P62_016560"; orig_transcript_id "gnl|WGS:JAAVVJ|G4P62_T027617"; product "G protein-coupled receptor kinase 5-like"; protein_id "KAF7199903.1"; exon_number "2";
CM025026.1	Genbank	CDS	12433473	12433585	.	-	2	gene_id "G4P62_016560"; transcript_id "gnl|WGS:JAAVVJ|G4P62_T027617"; gbkey "CDS"; locus_tag "G4P62_016560"; orig_transcript_id "gnl|WGS:JAAVVJ|G4P62_T027617"; product "G protein-coupled receptor kinase 5-like"; protein_id "KAF7199903.1"; exon_number "3";
CM025026.1	Genbank	CDS	12428743	12428820	.	-	0	gene_id "G4P62_016560"; transcript_id "gnl|WGS:JAAVVJ|G4P62_T027617"; gbkey "CDS"; locus_tag "G4P62_016560"; orig_transcript_id "gnl|WGS:JAAVVJ|G4P62_T027617"; product "G protein-coupled receptor kinase 5-like"; protein_id "KAF7199903.1"; exon_number "4";
CM025026.1	Genbank	CDS	12428383	12428480	.	-	0	gene_id "G4P62_016560"; transcript_id "gnl|WGS:JAAVVJ|G4P62_T027617"; gbkey "CDS"; locus_tag "G4P62_016560"; orig_transcript_id "gnl|WGS:JAAVVJ|G4P62_T027617"; product "G protein-coupled receptor kinase 5-like"; protein_id "KAF7199903.1"; exon_number "5";
CM025026.1	Genbank	CDS	12428163	12428255	.	-	1	gene_id "G4P62_016560"; transcript_id "gnl|WGS:JAAVVJ|G4P62_T027617"; gbkey "CDS"; locus_tag "G4P62_016560"; orig_transcript_id "gnl|WGS:JAAVVJ|G4P62_T027617"; product "G protein-coupled receptor kinase 5-like"; protein_id "KAF7199903.1"; exon_number "6";
CM025026.1	Genbank	CDS	12426824	12426887	.	-	1	gene_id "G4P62_016560"; transcript_id "gnl|WGS:JAAVVJ|G4P62_T027617"; gbkey "CDS"; locus_tag "G4P62_016560"; orig_transcript_id "gnl|WGS:JAAVVJ|G4P62_T027617"; product "G protein-coupled receptor kinase 5-like"; protein_id "KAF7199903.1"; exon_number "7";
CM025026.1	Genbank	CDS	12426599	12426739	.	-	0	gene_id "G4P62_016560"; transcript_id "gnl|WGS:JAAVVJ|G4P62_T027617"; gbkey "CDS"; locus_tag "G4P62_016560"; orig_transcript_id "gnl|WGS:JAAVVJ|G4P62_T027617"; product "G protein-coupled receptor kinase 5-like"; protein_id "KAF7199903.1"; exon_number "8";
CM025026.1	Genbank	CDS	12426322	12426512	.	-	0	gene_id "G4P62_016560"; transcript_id "gnl|WGS:JAAVVJ|G4P62_T027617"; gbkey "CDS"; locus_tag "G4P62_016560"; orig_transcript_id "gnl|WGS:JAAVVJ|G4P62_T027617"; product "G protein-coupled receptor kinase 5-like"; protein_id "KAF7199903.1"; exon_number "9";
CM025026.1	Genbank	CDS	12426195	12426232	.	-	1	gene_id "G4P62_016560"; transcript_id "gnl|WGS:JAAVVJ|G4P62_T027617"; gbkey "CDS"; locus_tag "G4P62_016560"; orig_transcript_id "gnl|WGS:JAAVVJ|G4P62_T027617"; product "G protein-coupled receptor kinase 5-like"; protein_id "KAF7199903.1"; exon_number "10";
CM025026.1	Genbank	CDS	12425978	12426067	.	-	2	gene_id "G4P62_016560"; transcript_id "gnl|WGS:JAAVVJ|G4P62_T027617"; gbkey "CDS"; locus_tag "G4P62_016560"; orig_transcript_id "gnl|WGS:JAAVVJ|G4P62_T027617"; product "G protein-coupled receptor kinase 5-like"; protein_id "KAF7199903.1"; exon_number "11";
CM025026.1	Genbank	CDS	12425689	12425897	.	-	2	gene_id "G4P62_016560"; transcript_id "gnl|WGS:JAAVVJ|G4P62_T027617"; gbkey "CDS"; locus_tag "G4P62_016560"; orig_transcript_id "gnl|WGS:JAAVVJ|G4P62_T027617"; product "G protein-coupled receptor kinase 5-like"; protein_id "KAF7199903.1"; exon_number "12";
CM025026.1	Genbank	CDS	12425463	12425600	.	-	0	gene_id "G4P62_016560"; transcript_id "gnl|WGS:JAAVVJ|G4P62_T027617"; gbkey "CDS"; locus_tag "G4P62_016560"; orig_transcript_id "gnl|WGS:JAAVVJ|G4P62_T027617"; product "G protein-coupled receptor kinase 5-like"; protein_id "KAF7199903.1"; exon_number "13";
CM025026.1	Genbank	CDS	12425142	12425279	.	-	0	gene_id "G4P62_016560"; transcript_id "gnl|WGS:JAAVVJ|G4P62_T027617"; gbkey "CDS"; locus_tag "G4P62_016560"; orig_transcript_id "gnl|WGS:JAAVVJ|G4P62_T027617"; product "G protein-coupled receptor kinase 5-like"; protein_id "KAF7199903.1"; exon_number "14";
CM025026.1	Genbank	CDS	12424900	12425031	.	-	0	gene_id "G4P62_016560"; transcript_id "gnl|WGS:JAAVVJ|G4P62_T027617"; gbkey "CDS"; locus_tag "G4P62_016560"; orig_transcript_id "gnl|WGS:JAAVVJ|G4P62_T027617"; product "G protein-coupled receptor kinase 5-like"; protein_id "KAF7199903.1"; exon_number "15";
CM025026.1	Genbank	CDS	12424721	12424801	.	-	0	gene_id "G4P62_016560"; transcript_id "gnl|WGS:JAAVVJ|G4P62_T027617"; gbkey "CDS"; locus_tag "G4P62_016560"; orig_transcript_id "gnl|WGS:JAAVVJ|G4P62_T027617"; product "G protein-coupled receptor kinase 5-like"; protein_id "KAF7199903.1"; exon_number "16";
CM025026.1	Genbank	start_codon	12453743	12453745	.	-	0	gene_id "G4P62_016560"; transcript_id "gnl|WGS:JAAVVJ|G4P62_T027617"; gbkey "CDS"; locus_tag "G4P62_016560"; orig_transcript_id "gnl|WGS:JAAVVJ|G4P62_T027617"; product "G protein-coupled receptor kinase 5-like"; protein_id "KAF7199903.1"; exon_number "1";
CM025026.1	Genbank	stop_codon	12424718	12424720	.	-	0	gene_id "G4P62_016560"; transcript_id "gnl|WGS:JAAVVJ|G4P62_T027617"; gbkey "CDS"; locus_tag "G4P62_016560"; orig_transcript_id "gnl|WGS:JAAVVJ|G4P62_T027617"; product "G protein-coupled receptor kinase 5-like"; protein_id "KAF7199903.1"; exon_number "16";
CM025026.1	Genbank	gene	12456322	12459849	.	-	.	gene_id "G4P62_016561"; transcript_id ""; description "U6 snRNA-associated Sm-like protein LSm1"; gbkey "Gene"; gene "lsm1"; gene_biotype "protein_coding"; locus_tag "G4P62_016561";
CM025026.1	Genbank	transcript	12456322	12459849	.	-	.	gene_id "G4P62_016561"; transcript_id "gnl|WGS:JAAVVJ|G4P62_T027618"; gbkey "mRNA"; gene "lsm1"; locus_tag "G4P62_016561"; note "mRNA degradation associated"; orig_protein_id "gnl|WGS:JAAVVJ|G4P62_P027618"; orig_transcript_id "gnl|WGS:JAAVVJ|G4P62_T027618"; product "LSM1 homolog"; transcript_biotype "mRNA";
CM025026.1	Genbank	exon	12459663	12459849	.	-	.	gene_id "G4P62_016561"; transcript_id "gnl|WGS:JAAVVJ|G4P62_T027618"; gene "lsm1"; locus_tag "G4P62_016561"; note "mRNA degradation associated"; orig_protein_id "gnl|WGS:JAAVVJ|G4P62_P027618"; orig_transcript_id "gnl|WGS:JAAVVJ|G4P62_T027618"; product "LSM1 homolog"; transcript_biotype "mRNA"; exon_number "1";
CM025026.1	Genbank	exon	12459468	12459536	.	-	.	gene_id "G4P62_016561"; transcript_id "gnl|WGS:JAAVVJ|G4P62_T027618"; gene "lsm1"; locus_tag "G4P62_016561"; note "mRNA degradation associated"; orig_protein_id "gnl|WGS:JAAVVJ|G4P62_P027618"; orig_transcript_id "gnl|WGS:JAAVVJ|G4P62_T027618"; product "LSM1 homolog"; transcript_biotype "mRNA"; exon_number "2";
CM025026.1	Genbank	exon	12459214	12459329	.	-	.	gene_id "G4P62_016561"; transcript_id "gnl|WGS:JAAVVJ|G4P62_T027618"; gene "lsm1"; locus_tag "G4P62_016561"; note "mRNA degradation associated"; orig_protein_id "gnl|WGS:JAAVVJ|G4P62_P027618"; orig_transcript_id "gnl|WGS:JAAVVJ|G4P62_T027618"; product "LSM1 homolog"; transcript_biotype "mRNA"; exon_number "3";
CM025026.1	Genbank	exon	12456322	12456841	.	-	.	gene_id "G4P62_016561"; transcript_id "gnl|WGS:JAAVVJ|G4P62_T027618"; gene "lsm1"; locus_tag "G4P62_016561"; note "mRNA degradation associated"; orig_protein_id "gnl|WGS:JAAVVJ|G4P62_P027618"; orig_transcript_id "gnl|WGS:JAAVVJ|G4P62_T027618"; product "LSM1 homolog"; transcript_biotype "mRNA"; exon_number "4";
CM025026.1	Genbank	CDS	12459663	12459708	.	-	0	gene_id "G4P62_016561"; transcript_id "gnl|WGS:JAAVVJ|G4P62_T027618"; gbkey "CDS"; gene "lsm1"; locus_tag "G4P62_016561"; orig_transcript_id "gnl|WGS:JAAVVJ|G4P62_T027618"; product "mRNA degradation associated"; protein_id "KAF7199904.1"; exon_number "1";
CM025026.1	Genbank	CDS	12459468	12459536	.	-	2	gene_id "G4P62_016561"; transcript_id "gnl|WGS:JAAVVJ|G4P62_T027618"; gbkey "CDS"; gene "lsm1"; locus_tag "G4P62_016561"; orig_transcript_id "gnl|WGS:JAAVVJ|G4P62_T027618"; product "mRNA degradation associated"; protein_id "KAF7199904.1"; exon_number "2";
CM025026.1	Genbank	CDS	12459214	12459329	.	-	2	gene_id "G4P62_016561"; transcript_id "gnl|WGS:JAAVVJ|G4P62_T027618"; gbkey "CDS"; gene "lsm1"; locus_tag "G4P62_016561"; orig_transcript_id "gnl|WGS:JAAVVJ|G4P62_T027618"; product "mRNA degradation associated"; protein_id "KAF7199904.1"; exon_number "3";
CM025026.1	Genbank	CDS	12456674	12456841	.	-	0	gene_id "G4P62_016561"; transcript_id "gnl|WGS:JAAVVJ|G4P62_T027618"; gbkey "CDS"; gene "lsm1"; locus_tag "G4P62_016561"; orig_transcript_id "gnl|WGS:JAAVVJ|G4P62_T027618"; product "mRNA degradation associated"; protein_id "KAF7199904.1"; exon_number "4";
CM025026.1	Genbank	start_codon	12459706	12459708	.	-	0	gene_id "G4P62_016561"; transcript_id "gnl|WGS:JAAVVJ|G4P62_T027618"; gbkey "CDS"; gene "lsm1"; locus_tag "G4P62_016561"; orig_transcript_id "gnl|WGS:JAAVVJ|G4P62_T027618"; product "mRNA degradation associated"; protein_id "KAF7199904.1"; exon_number "1";
CM025026.1	Genbank	stop_codon	12456671	12456673	.	-	0	gene_id "G4P62_016561"; transcript_id "gnl|WGS:JAAVVJ|G4P62_T027618"; gbkey "CDS"; gene "lsm1"; locus_tag "G4P62_016561"; orig_transcript_id "gnl|WGS:JAAVVJ|G4P62_T027618"; product "mRNA degradation associated"; protein_id "KAF7199904.1"; exon_number "4";
CM025026.1	Genbank	gene	12463005	12466432	.	+	.	gene_id "G4P62_016562"; transcript_id ""; description "BAG family molecular chaperone regulator 4"; gbkey "Gene"; gene "bag4"; gene_biotype "protein_coding"; locus_tag "G4P62_016562";
CM025026.1	Genbank	transcript	12463005	12466432	.	+	.	gene_id "G4P62_016562"; transcript_id "gnl|WGS:JAAVVJ|G4P62_T027619"; gbkey "mRNA"; gene "bag4"; locus_tag "G4P62_016562"; note "transcript variant X1"; orig_protein_id "gnl|WGS:JAAVVJ|G4P62_P027619"; orig_transcript_id "gnl|WGS:JAAVVJ|G4P62_T027619"; product "BCL2 associated athanogene 4"; transcript_biotype "mRNA";
CM025026.1	Genbank	exon	12463005	12463289	.	+	.	gene_id "G4P62_016562"; transcript_id "gnl|WGS:JAAVVJ|G4P62_T027619"; gene "bag4"; locus_tag "G4P62_016562"; note "transcript variant X1"; orig_protein_id "gnl|WGS:JAAVVJ|G4P62_P027619"; orig_transcript_id "gnl|WGS:JAAVVJ|G4P62_T027619"; product "BCL2 associated athanogene 4"; transcript_biotype "mRNA"; exon_number "1";
CM025026.1	Genbank	exon	12463704	12463823	.	+	.	gene_id "G4P62_016562"; transcript_id "gnl|WGS:JAAVVJ|G4P62_T027619"; gene "bag4"; locus_tag "G4P62_016562"; note "transcript variant X1"; orig_protein_id "gnl|WGS:JAAVVJ|G4P62_P027619"; orig_transcript_id "gnl|WGS:JAAVVJ|G4P62_T027619"; product "BCL2 associated athanogene 4"; transcript_biotype "mRNA"; exon_number "2";
CM025026.1	Genbank	exon	12463978	12464199	.	+	.	gene_id "G4P62_016562"; transcript_id "gnl|WGS:JAAVVJ|G4P62_T027619"; gene "bag4"; locus_tag "G4P62_016562"; note "transcript variant X1"; orig_protein_id "gnl|WGS:JAAVVJ|G4P62_P027619"; orig_transcript_id "gnl|WGS:JAAVVJ|G4P62_T027619"; product "BCL2 associated athanogene 4"; transcript_biotype "mRNA"; exon_number "3";
CM025026.1	Genbank	exon	12464336	12464605	.	+	.	gene_id "G4P62_016562"; transcript_id "gnl|WGS:JAAVVJ|G4P62_T027619"; gene "bag4"; locus_tag "G4P62_016562"; note "transcript variant X1"; orig_protein_id "gnl|WGS:JAAVVJ|G4P62_P027619"; orig_transcript_id "gnl|WGS:JAAVVJ|G4P62_T027619"; product "BCL2 associated athanogene 4"; transcript_biotype "mRNA"; exon_number "4";
CM025026.1	Genbank	exon	12464723	12466432	.	+	.	gene_id "G4P62_016562"; transcript_id "gnl|WGS:JAAVVJ|G4P62_T027619"; gene "bag4"; locus_tag "G4P62_016562"; note "transcript variant X1"; orig_protein_id "gnl|WGS:JAAVVJ|G4P62_P027619"; orig_transcript_id "gnl|WGS:JAAVVJ|G4P62_T027619"; product "BCL2 associated athanogene 4"; transcript_biotype "mRNA"; exon_number "5";
CM025026.1	Genbank	CDS	12463203	12463289	.	+	0	gene_id "G4P62_016562"; transcript_id "gnl|WGS:JAAVVJ|G4P62_T027619"; gbkey "CDS"; gene "bag4"; locus_tag "G4P62_016562"; orig_transcript_id "gnl|WGS:JAAVVJ|G4P62_T027619"; product "transcript variant X1"; protein_id "KAF7199905.1"; exon_number "1";
CM025026.1	Genbank	CDS	12463704	12463823	.	+	0	gene_id "G4P62_016562"; transcript_id "gnl|WGS:JAAVVJ|G4P62_T027619"; gbkey "CDS"; gene "bag4"; locus_tag "G4P62_016562"; orig_transcript_id "gnl|WGS:JAAVVJ|G4P62_T027619"; product "transcript variant X1"; protein_id "KAF7199905.1"; exon_number "2";
CM025026.1	Genbank	CDS	12463978	12464199	.	+	0	gene_id "G4P62_016562"; transcript_id "gnl|WGS:JAAVVJ|G4P62_T027619"; gbkey "CDS"; gene "bag4"; locus_tag "G4P62_016562"; orig_transcript_id "gnl|WGS:JAAVVJ|G4P62_T027619"; product "transcript variant X1"; protein_id "KAF7199905.1"; exon_number "3";
CM025026.1	Genbank	CDS	12464336	12464605	.	+	0	gene_id "G4P62_016562"; transcript_id "gnl|WGS:JAAVVJ|G4P62_T027619"; gbkey "CDS"; gene "bag4"; locus_tag "G4P62_016562"; orig_transcript_id "gnl|WGS:JAAVVJ|G4P62_T027619"; product "transcript variant X1"; protein_id "KAF7199905.1"; exon_number "4";
CM025026.1	Genbank	CDS	12464723	12465154	.	+	0	gene_id "G4P62_016562"; transcript_id "gnl|WGS:JAAVVJ|G4P62_T027619"; gbkey "CDS"; gene "bag4"; locus_tag "G4P62_016562"; orig_transcript_id "gnl|WGS:JAAVVJ|G4P62_T027619"; product "transcript variant X1"; protein_id "KAF7199905.1"; exon_number "5";
CM025026.1	Genbank	start_codon	12463203	12463205	.	+	0	gene_id "G4P62_016562"; transcript_id "gnl|WGS:JAAVVJ|G4P62_T027619"; gbkey "CDS"; gene "bag4"; locus_tag "G4P62_016562"; orig_transcript_id "gnl|WGS:JAAVVJ|G4P62_T027619"; product "transcript variant X1"; protein_id "KAF7199905.1"; exon_number "1";
CM025026.1	Genbank	stop_codon	12465155	12465157	.	+	0	gene_id "G4P62_016562"; transcript_id "gnl|WGS:JAAVVJ|G4P62_T027619"; gbkey "CDS"; gene "bag4"; locus_tag "G4P62_016562"; orig_transcript_id "gnl|WGS:JAAVVJ|G4P62_T027619"; product "transcript variant X1"; protein_id "KAF7199905.1"; exon_number "5";
CM025026.1	Genbank	transcript	12463005	12466432	.	+	.	gene_id "G4P62_016562"; transcript_id "gnl|WGS:JAAVVJ|G4P62_T027620"; gbkey "mRNA"; gene "bag4"; locus_tag "G4P62_016562"; note "transcript variant X2"; orig_protein_id "gnl|WGS:JAAVVJ|G4P62_P027620"; orig_transcript_id "gnl|WGS:JAAVVJ|G4P62_T027620"; product "BCL2 associated athanogene 4"; transcript_biotype "mRNA";
CM025026.1	Genbank	exon	12463005	12463289	.	+	.	gene_id "G4P62_016562"; transcript_id "gnl|WGS:JAAVVJ|G4P62_T027620"; gene "bag4"; locus_tag "G4P62_016562"; note "transcript variant X2"; orig_protein_id "gnl|WGS:JAAVVJ|G4P62_P027620"; orig_transcript_id "gnl|WGS:JAAVVJ|G4P62_T027620"; product "BCL2 associated athanogene 4"; transcript_biotype "mRNA"; exon_number "1";
CM025026.1	Genbank	exon	12463704	12463823	.	+	.	gene_id "G4P62_016562"; transcript_id "gnl|WGS:JAAVVJ|G4P62_T027620"; gene "bag4"; locus_tag "G4P62_016562"; note "transcript variant X2"; orig_protein_id "gnl|WGS:JAAVVJ|G4P62_P027620"; orig_transcript_id "gnl|WGS:JAAVVJ|G4P62_T027620"; product "BCL2 associated athanogene 4"; transcript_biotype "mRNA"; exon_number "2";
CM025026.1	Genbank	exon	12463978	12464199	.	+	.	gene_id "G4P62_016562"; transcript_id "gnl|WGS:JAAVVJ|G4P62_T027620"; gene "bag4"; locus_tag "G4P62_016562"; note "transcript variant X2"; orig_protein_id "gnl|WGS:JAAVVJ|G4P62_P027620"; orig_transcript_id "gnl|WGS:JAAVVJ|G4P62_T027620"; product "BCL2 associated athanogene 4"; transcript_biotype "mRNA"; exon_number "3";
CM025026.1	Genbank	exon	12464336	12464465	.	+	.	gene_id "G4P62_016562"; transcript_id "gnl|WGS:JAAVVJ|G4P62_T027620"; gene "bag4"; locus_tag "G4P62_016562"; note "transcript variant X2"; orig_protein_id "gnl|WGS:JAAVVJ|G4P62_P027620"; orig_transcript_id "gnl|WGS:JAAVVJ|G4P62_T027620"; product "BCL2 associated athanogene 4"; transcript_biotype "mRNA"; exon_number "4";
CM025026.1	Genbank	exon	12464559	12464605	.	+	.	gene_id "G4P62_016562"; transcript_id "gnl|WGS:JAAVVJ|G4P62_T027620"; gene "bag4"; locus_tag "G4P62_016562"; note "transcript variant X2"; orig_protein_id "gnl|WGS:JAAVVJ|G4P62_P027620"; orig_transcript_id "gnl|WGS:JAAVVJ|G4P62_T027620"; product "BCL2 associated athanogene 4"; transcript_biotype "mRNA"; exon_number "5";
CM025026.1	Genbank	exon	12464723	12466432	.	+	.	gene_id "G4P62_016562"; transcript_id "gnl|WGS:JAAVVJ|G4P62_T027620"; gene "bag4"; locus_tag "G4P62_016562"; note "transcript variant X2"; orig_protein_id "gnl|WGS:JAAVVJ|G4P62_P027620"; orig_transcript_id "gnl|WGS:JAAVVJ|G4P62_T027620"; product "BCL2 associated athanogene 4"; transcript_biotype "mRNA"; exon_number "6";
CM025026.1	Genbank	CDS	12463203	12463289	.	+	0	gene_id "G4P62_016562"; transcript_id "gnl|WGS:JAAVVJ|G4P62_T027620"; gbkey "CDS"; gene "bag4"; locus_tag "G4P62_016562"; orig_transcript_id "gnl|WGS:JAAVVJ|G4P62_T027620"; product "transcript variant X2"; protein_id "KAF7199906.1"; exon_number "1";
CM025026.1	Genbank	CDS	12463704	12463823	.	+	0	gene_id "G4P62_016562"; transcript_id "gnl|WGS:JAAVVJ|G4P62_T027620"; gbkey "CDS"; gene "bag4"; locus_tag "G4P62_016562"; orig_transcript_id "gnl|WGS:JAAVVJ|G4P62_T027620"; product "transcript variant X2"; protein_id "KAF7199906.1"; exon_number "2";
CM025026.1	Genbank	CDS	12463978	12464199	.	+	0	gene_id "G4P62_016562"; transcript_id "gnl|WGS:JAAVVJ|G4P62_T027620"; gbkey "CDS"; gene "bag4"; locus_tag "G4P62_016562"; orig_transcript_id "gnl|WGS:JAAVVJ|G4P62_T027620"; product "transcript variant X2"; protein_id "KAF7199906.1"; exon_number "3";
CM025026.1	Genbank	CDS	12464336	12464465	.	+	0	gene_id "G4P62_016562"; transcript_id "gnl|WGS:JAAVVJ|G4P62_T027620"; gbkey "CDS"; gene "bag4"; locus_tag "G4P62_016562"; orig_transcript_id "gnl|WGS:JAAVVJ|G4P62_T027620"; product "transcript variant X2"; protein_id "KAF7199906.1"; exon_number "4";
CM025026.1	Genbank	CDS	12464559	12464605	.	+	2	gene_id "G4P62_016562"; transcript_id "gnl|WGS:JAAVVJ|G4P62_T027620"; gbkey "CDS"; gene "bag4"; locus_tag "G4P62_016562"; orig_transcript_id "gnl|WGS:JAAVVJ|G4P62_T027620"; product "transcript variant X2"; protein_id "KAF7199906.1"; exon_number "5";
CM025026.1	Genbank	CDS	12464723	12465154	.	+	0	gene_id "G4P62_016562"; transcript_id "gnl|WGS:JAAVVJ|G4P62_T027620"; gbkey "CDS"; gene "bag4"; locus_tag "G4P62_016562"; orig_transcript_id "gnl|WGS:JAAVVJ|G4P62_T027620"; product "transcript variant X2"; protein_id "KAF7199906.1"; exon_number "6";
CM025026.1	Genbank	start_codon	12463203	12463205	.	+	0	gene_id "G4P62_016562"; transcript_id "gnl|WGS:JAAVVJ|G4P62_T027620"; gbkey "CDS"; gene "bag4"; locus_tag "G4P62_016562"; orig_transcript_id "gnl|WGS:JAAVVJ|G4P62_T027620"; product "transcript variant X2"; protein_id "KAF7199906.1"; exon_number "1";
CM025026.1	Genbank	stop_codon	12465155	12465157	.	+	0	gene_id "G4P62_016562"; transcript_id "gnl|WGS:JAAVVJ|G4P62_T027620"; gbkey "CDS"; gene "bag4"; locus_tag "G4P62_016562"; orig_transcript_id "gnl|WGS:JAAVVJ|G4P62_T027620"; product "transcript variant X2"; protein_id "KAF7199906.1"; exon_number "6";
CM025026.1	Genbank	gene	12466555	12468035	.	+	.	gene_id "G4P62_016563"; transcript_id ""; description "dual specificity protein phosphatase 26-like"; gbkey "Gene"; gene_biotype "protein_coding"; locus_tag "G4P62_016563"; note "LOC107393679";
CM025026.1	Genbank	transcript	12466555	12468035	.	+	.	gene_id "G4P62_016563"; transcript_id "gnl|WGS:JAAVVJ|G4P62_T027621"; gbkey "mRNA"; locus_tag "G4P62_016563"; orig_protein_id "gnl|WGS:JAAVVJ|G4P62_P027621"; orig_transcript_id "gnl|WGS:JAAVVJ|G4P62_T027621"; product "dual specificity protein phosphatase 26-like"; transcript_biotype "mRNA";
CM025026.1	Genbank	exon	12466555	12466629	.	+	.	gene_id "G4P62_016563"; transcript_id "gnl|WGS:JAAVVJ|G4P62_T027621"; locus_tag "G4P62_016563"; orig_protein_id "gnl|WGS:JAAVVJ|G4P62_P027621"; orig_transcript_id "gnl|WGS:JAAVVJ|G4P62_T027621"; product "dual specificity protein phosphatase 26-like"; transcript_biotype "mRNA"; exon_number "1";
CM025026.1	Genbank	exon	12466738	12466955	.	+	.	gene_id "G4P62_016563"; transcript_id "gnl|WGS:JAAVVJ|G4P62_T027621"; locus_tag "G4P62_016563"; orig_protein_id "gnl|WGS:JAAVVJ|G4P62_P027621"; orig_transcript_id "gnl|WGS:JAAVVJ|G4P62_T027621"; product "dual specificity protein phosphatase 26-like"; transcript_biotype "mRNA"; exon_number "2";
CM025026.1	Genbank	exon	12467302	12467513	.	+	.	gene_id "G4P62_016563"; transcript_id "gnl|WGS:JAAVVJ|G4P62_T027621"; locus_tag "G4P62_016563"; orig_protein_id "gnl|WGS:JAAVVJ|G4P62_P027621"; orig_transcript_id "gnl|WGS:JAAVVJ|G4P62_T027621"; product "dual specificity protein phosphatase 26-like"; transcript_biotype "mRNA"; exon_number "3";
CM025026.1	Genbank	exon	12467590	12468035	.	+	.	gene_id "G4P62_016563"; transcript_id "gnl|WGS:JAAVVJ|G4P62_T027621"; locus_tag "G4P62_016563"; orig_protein_id "gnl|WGS:JAAVVJ|G4P62_P027621"; orig_transcript_id "gnl|WGS:JAAVVJ|G4P62_T027621"; product "dual specificity protein phosphatase 26-like"; transcript_biotype "mRNA"; exon_number "4";
CM025026.1	Genbank	CDS	12466570	12466629	.	+	0	gene_id "G4P62_016563"; transcript_id "gnl|WGS:JAAVVJ|G4P62_T027621"; gbkey "CDS"; locus_tag "G4P62_016563"; orig_transcript_id "gnl|WGS:JAAVVJ|G4P62_T027621"; product "dual specificity protein phosphatase 26-like"; protein_id "KAF7199907.1"; exon_number "1";
CM025026.1	Genbank	CDS	12466738	12466955	.	+	0	gene_id "G4P62_016563"; transcript_id "gnl|WGS:JAAVVJ|G4P62_T027621"; gbkey "CDS"; locus_tag "G4P62_016563"; orig_transcript_id "gnl|WGS:JAAVVJ|G4P62_T027621"; product "dual specificity protein phosphatase 26-like"; protein_id "KAF7199907.1"; exon_number "2";
CM025026.1	Genbank	CDS	12467302	12467513	.	+	1	gene_id "G4P62_016563"; transcript_id "gnl|WGS:JAAVVJ|G4P62_T027621"; gbkey "CDS"; locus_tag "G4P62_016563"; orig_transcript_id "gnl|WGS:JAAVVJ|G4P62_T027621"; product "dual specificity protein phosphatase 26-like"; protein_id "KAF7199907.1"; exon_number "3";
CM025026.1	Genbank	CDS	12467590	12467783	.	+	2	gene_id "G4P62_016563"; transcript_id "gnl|WGS:JAAVVJ|G4P62_T027621"; gbkey "CDS"; locus_tag "G4P62_016563"; orig_transcript_id "gnl|WGS:JAAVVJ|G4P62_T027621"; product "dual specificity protein phosphatase 26-like"; protein_id "KAF7199907.1"; exon_number "4";
CM025026.1	Genbank	start_codon	12466570	12466572	.	+	0	gene_id "G4P62_016563"; transcript_id "gnl|WGS:JAAVVJ|G4P62_T027621"; gbkey "CDS"; locus_tag "G4P62_016563"; orig_transcript_id "gnl|WGS:JAAVVJ|G4P62_T027621"; product "dual specificity protein phosphatase 26-like"; protein_id "KAF7199907.1"; exon_number "1";
CM025026.1	Genbank	stop_codon	12467784	12467786	.	+	0	gene_id "G4P62_016563"; transcript_id "gnl|WGS:JAAVVJ|G4P62_T027621"; gbkey "CDS"; locus_tag "G4P62_016563"; orig_transcript_id "gnl|WGS:JAAVVJ|G4P62_T027621"; product "dual specificity protein phosphatase 26-like"; protein_id "KAF7199907.1"; exon_number "4";
CM025026.1	Genbank	gene	12480916	12505090	.	+	.	gene_id "G4P62_016567"; transcript_id ""; description "transient receptor potential cation channel"; gbkey "Gene"; gene_biotype "protein_coding"; locus_tag "G4P62_016567"; note "LOC107393684";
CM025026.1	Genbank	transcript	12480916	12505090	.	+	.	gene_id "G4P62_016567"; transcript_id "gnl|WGS:JAAVVJ|G4P62_T027626"; gbkey "mRNA"; locus_tag "G4P62_016567"; note "transcript variant X2"; orig_protein_id "gnl|WGS:JAAVVJ|G4P62_P027626"; orig_transcript_id "gnl|WGS:JAAVVJ|G4P62_T027626"; product "transient receptor potential cation channel subfamily M member 6-like"; transcript_biotype "mRNA";
CM025026.1	Genbank	exon	12480916	12481132	.	+	.	gene_id "G4P62_016567"; transcript_id "gnl|WGS:JAAVVJ|G4P62_T027626"; locus_tag "G4P62_016567"; note "transcript variant X2"; orig_protein_id "gnl|WGS:JAAVVJ|G4P62_P027626"; orig_transcript_id "gnl|WGS:JAAVVJ|G4P62_T027626"; product "transient receptor potential cation channel subfamily M member 6-like"; transcript_biotype "mRNA"; exon_number "1";
CM025026.1	Genbank	exon	12483914	12483993	.	+	.	gene_id "G4P62_016567"; transcript_id "gnl|WGS:JAAVVJ|G4P62_T027626"; locus_tag "G4P62_016567"; note "transcript variant X2"; orig_protein_id "gnl|WGS:JAAVVJ|G4P62_P027626"; orig_transcript_id "gnl|WGS:JAAVVJ|G4P62_T027626"; product "transient receptor potential cation channel subfamily M member 6-like"; transcript_biotype "mRNA"; exon_number "2";
CM025026.1	Genbank	exon	12484175	12484213	.	+	.	gene_id "G4P62_016567"; transcript_id "gnl|WGS:JAAVVJ|G4P62_T027626"; locus_tag "G4P62_016567"; note "transcript variant X2"; orig_protein_id "gnl|WGS:JAAVVJ|G4P62_P027626"; orig_transcript_id "gnl|WGS:JAAVVJ|G4P62_T027626"; product "transient receptor potential cation channel subfamily M member 6-like"; transcript_biotype "mRNA"; exon_number "3";
CM025026.1	Genbank	exon	12486250	12486439	.	+	.	gene_id "G4P62_016567"; transcript_id "gnl|WGS:JAAVVJ|G4P62_T027626"; locus_tag "G4P62_016567"; note "transcript variant X2"; orig_protein_id "gnl|WGS:JAAVVJ|G4P62_P027626"; orig_transcript_id "gnl|WGS:JAAVVJ|G4P62_T027626"; product "transient receptor potential cation channel subfamily M member 6-like"; transcript_biotype "mRNA"; exon_number "4";
CM025026.1	Genbank	exon	12486705	12486918	.	+	.	gene_id "G4P62_016567"; transcript_id "gnl|WGS:JAAVVJ|G4P62_T027626"; locus_tag "G4P62_016567"; note "transcript variant X2"; orig_protein_id "gnl|WGS:JAAVVJ|G4P62_P027626"; orig_transcript_id "gnl|WGS:JAAVVJ|G4P62_T027626"; product "transient receptor potential cation channel subfamily M member 6-like"; transcript_biotype "mRNA"; exon_number "5";
CM025026.1	Genbank	exon	12487121	12487245	.	+	.	gene_id "G4P62_016567"; transcript_id "gnl|WGS:JAAVVJ|G4P62_T027626"; locus_tag "G4P62_016567"; note "transcript variant X2"; orig_protein_id "gnl|WGS:JAAVVJ|G4P62_P027626"; orig_transcript_id "gnl|WGS:JAAVVJ|G4P62_T027626"; product "transient receptor potential cation channel subfamily M member 6-like"; transcript_biotype "mRNA"; exon_number "6";
CM025026.1	Genbank	exon	12487343	12487514	.	+	.	gene_id "G4P62_016567"; transcript_id "gnl|WGS:JAAVVJ|G4P62_T027626"; locus_tag "G4P62_016567"; note "transcript variant X2"; orig_protein_id "gnl|WGS:JAAVVJ|G4P62_P027626"; orig_transcript_id "gnl|WGS:JAAVVJ|G4P62_T027626"; product "transient receptor potential cation channel subfamily M member 6-like"; transcript_biotype "mRNA"; exon_number "7";
CM025026.1	Genbank	exon	12489062	12489236	.	+	.	gene_id "G4P62_016567"; transcript_id "gnl|WGS:JAAVVJ|G4P62_T027626"; locus_tag "G4P62_016567"; note "transcript variant X2"; orig_protein_id "gnl|WGS:JAAVVJ|G4P62_P027626"; orig_transcript_id "gnl|WGS:JAAVVJ|G4P62_T027626"; product "transient receptor potential cation channel subfamily M member 6-like"; transcript_biotype "mRNA"; exon_number "8";
CM025026.1	Genbank	exon	12489358	12489481	.	+	.	gene_id "G4P62_016567"; transcript_id "gnl|WGS:JAAVVJ|G4P62_T027626"; locus_tag "G4P62_016567"; note "transcript variant X2"; orig_protein_id "gnl|WGS:JAAVVJ|G4P62_P027626"; orig_transcript_id "gnl|WGS:JAAVVJ|G4P62_T027626"; product "transient receptor potential cation channel subfamily M member 6-like"; transcript_biotype "mRNA"; exon_number "9";
CM025026.1	Genbank	exon	12489558	12489630	.	+	.	gene_id "G4P62_016567"; transcript_id "gnl|WGS:JAAVVJ|G4P62_T027626"; locus_tag "G4P62_016567"; note "transcript variant X2"; orig_protein_id "gnl|WGS:JAAVVJ|G4P62_P027626"; orig_transcript_id "gnl|WGS:JAAVVJ|G4P62_T027626"; product "transient receptor potential cation channel subfamily M member 6-like"; transcript_biotype "mRNA"; exon_number "10";
CM025026.1	Genbank	exon	12489853	12489953	.	+	.	gene_id "G4P62_016567"; transcript_id "gnl|WGS:JAAVVJ|G4P62_T027626"; locus_tag "G4P62_016567"; note "transcript variant X2"; orig_protein_id "gnl|WGS:JAAVVJ|G4P62_P027626"; orig_transcript_id "gnl|WGS:JAAVVJ|G4P62_T027626"; product "transient receptor potential cation channel subfamily M member 6-like"; transcript_biotype "mRNA"; exon_number "11";
CM025026.1	Genbank	exon	12490038	12490172	.	+	.	gene_id "G4P62_016567"; transcript_id "gnl|WGS:JAAVVJ|G4P62_T027626"; locus_tag "G4P62_016567"; note "transcript variant X2"; orig_protein_id "gnl|WGS:JAAVVJ|G4P62_P027626"; orig_transcript_id "gnl|WGS:JAAVVJ|G4P62_T027626"; product "transient receptor potential cation channel subfamily M member 6-like"; transcript_biotype "mRNA"; exon_number "12";
CM025026.1	Genbank	exon	12490690	12490743	.	+	.	gene_id "G4P62_016567"; transcript_id "gnl|WGS:JAAVVJ|G4P62_T027626"; locus_tag "G4P62_016567"; note "transcript variant X2"; orig_protein_id "gnl|WGS:JAAVVJ|G4P62_P027626"; orig_transcript_id "gnl|WGS:JAAVVJ|G4P62_T027626"; product "transient receptor potential cation channel subfamily M member 6-like"; transcript_biotype "mRNA"; exon_number "13";
CM025026.1	Genbank	exon	12490838	12490972	.	+	.	gene_id "G4P62_016567"; transcript_id "gnl|WGS:JAAVVJ|G4P62_T027626"; locus_tag "G4P62_016567"; note "transcript variant X2"; orig_protein_id "gnl|WGS:JAAVVJ|G4P62_P027626"; orig_transcript_id "gnl|WGS:JAAVVJ|G4P62_T027626"; product "transient receptor potential cation channel subfamily M member 6-like"; transcript_biotype "mRNA"; exon_number "14";
CM025026.1	Genbank	exon	12491681	12491800	.	+	.	gene_id "G4P62_016567"; transcript_id "gnl|WGS:JAAVVJ|G4P62_T027626"; locus_tag "G4P62_016567"; note "transcript variant X2"; orig_protein_id "gnl|WGS:JAAVVJ|G4P62_P027626"; orig_transcript_id "gnl|WGS:JAAVVJ|G4P62_T027626"; product "transient receptor potential cation channel subfamily M member 6-like"; transcript_biotype "mRNA"; exon_number "15";
CM025026.1	Genbank	exon	12492161	12492429	.	+	.	gene_id "G4P62_016567"; transcript_id "gnl|WGS:JAAVVJ|G4P62_T027626"; locus_tag "G4P62_016567"; note "transcript variant X2"; orig_protein_id "gnl|WGS:JAAVVJ|G4P62_P027626"; orig_transcript_id "gnl|WGS:JAAVVJ|G4P62_T027626"; product "transient receptor potential cation channel subfamily M member 6-like"; transcript_biotype "mRNA"; exon_number "16";
CM025026.1	Genbank	exon	12492887	12493115	.	+	.	gene_id "G4P62_016567"; transcript_id "gnl|WGS:JAAVVJ|G4P62_T027626"; locus_tag "G4P62_016567"; note "transcript variant X2"; orig_protein_id "gnl|WGS:JAAVVJ|G4P62_P027626"; orig_transcript_id "gnl|WGS:JAAVVJ|G4P62_T027626"; product "transient receptor potential cation channel subfamily M member 6-like"; transcript_biotype "mRNA"; exon_number "17";
CM025026.1	Genbank	exon	12493571	12493723	.	+	.	gene_id "G4P62_016567"; transcript_id "gnl|WGS:JAAVVJ|G4P62_T027626"; locus_tag "G4P62_016567"; note "transcript variant X2"; orig_protein_id "gnl|WGS:JAAVVJ|G4P62_P027626"; orig_transcript_id "gnl|WGS:JAAVVJ|G4P62_T027626"; product "transient receptor potential cation channel subfamily M member 6-like"; transcript_biotype "mRNA"; exon_number "18";
CM025026.1	Genbank	exon	12493824	12493970	.	+	.	gene_id "G4P62_016567"; transcript_id "gnl|WGS:JAAVVJ|G4P62_T027626"; locus_tag "G4P62_016567"; note "transcript variant X2"; orig_protein_id "gnl|WGS:JAAVVJ|G4P62_P027626"; orig_transcript_id "gnl|WGS:JAAVVJ|G4P62_T027626"; product "transient receptor potential cation channel subfamily M member 6-like"; transcript_biotype "mRNA"; exon_number "19";
CM025026.1	Genbank	exon	12494078	12494206	.	+	.	gene_id "G4P62_016567"; transcript_id "gnl|WGS:JAAVVJ|G4P62_T027626"; locus_tag "G4P62_016567"; note "transcript variant X2"; orig_protein_id "gnl|WGS:JAAVVJ|G4P62_P027626"; orig_transcript_id "gnl|WGS:JAAVVJ|G4P62_T027626"; product "transient receptor potential cation channel subfamily M member 6-like"; transcript_biotype "mRNA"; exon_number "20";
CM025026.1	Genbank	exon	12494343	12494594	.	+	.	gene_id "G4P62_016567"; transcript_id "gnl|WGS:JAAVVJ|G4P62_T027626"; locus_tag "G4P62_016567"; note "transcript variant X2"; orig_protein_id "gnl|WGS:JAAVVJ|G4P62_P027626"; orig_transcript_id "gnl|WGS:JAAVVJ|G4P62_T027626"; product "transient receptor potential cation channel subfamily M member 6-like"; transcript_biotype "mRNA"; exon_number "21";
CM025026.1	Genbank	exon	12494671	12494845	.	+	.	gene_id "G4P62_016567"; transcript_id "gnl|WGS:JAAVVJ|G4P62_T027626"; locus_tag "G4P62_016567"; note "transcript variant X2"; orig_protein_id "gnl|WGS:JAAVVJ|G4P62_P027626"; orig_transcript_id "gnl|WGS:JAAVVJ|G4P62_T027626"; product "transient receptor potential cation channel subfamily M member 6-like"; transcript_biotype "mRNA"; exon_number "22";
CM025026.1	Genbank	exon	12496072	12496186	.	+	.	gene_id "G4P62_016567"; transcript_id "gnl|WGS:JAAVVJ|G4P62_T027626"; locus_tag "G4P62_016567"; note "transcript variant X2"; orig_protein_id "gnl|WGS:JAAVVJ|G4P62_P027626"; orig_transcript_id "gnl|WGS:JAAVVJ|G4P62_T027626"; product "transient receptor potential cation channel subfamily M member 6-like"; transcript_biotype "mRNA"; exon_number "23";
CM025026.1	Genbank	exon	12496269	12496465	.	+	.	gene_id "G4P62_016567"; transcript_id "gnl|WGS:JAAVVJ|G4P62_T027626"; locus_tag "G4P62_016567"; note "transcript variant X2"; orig_protein_id "gnl|WGS:JAAVVJ|G4P62_P027626"; orig_transcript_id "gnl|WGS:JAAVVJ|G4P62_T027626"; product "transient receptor potential cation channel subfamily M member 6-like"; transcript_biotype "mRNA"; exon_number "24";
CM025026.1	Genbank	exon	12496536	12496668	.	+	.	gene_id "G4P62_016567"; transcript_id "gnl|WGS:JAAVVJ|G4P62_T027626"; locus_tag "G4P62_016567"; note "transcript variant X2"; orig_protein_id "gnl|WGS:JAAVVJ|G4P62_P027626"; orig_transcript_id "gnl|WGS:JAAVVJ|G4P62_T027626"; product "transient receptor potential cation channel subfamily M member 6-like"; transcript_biotype "mRNA"; exon_number "25";
CM025026.1	Genbank	exon	12499913	12500318	.	+	.	gene_id "G4P62_016567"; transcript_id "gnl|WGS:JAAVVJ|G4P62_T027626"; locus_tag "G4P62_016567"; note "transcript variant X2"; orig_protein_id "gnl|WGS:JAAVVJ|G4P62_P027626"; orig_transcript_id "gnl|WGS:JAAVVJ|G4P62_T027626"; product "transient receptor potential cation channel subfamily M member 6-like"; transcript_biotype "mRNA"; exon_number "26";
CM025026.1	Genbank	exon	12500428	12500754	.	+	.	gene_id "G4P62_016567"; transcript_id "gnl|WGS:JAAVVJ|G4P62_T027626"; locus_tag "G4P62_016567"; note "transcript variant X2"; orig_protein_id "gnl|WGS:JAAVVJ|G4P62_P027626"; orig_transcript_id "gnl|WGS:JAAVVJ|G4P62_T027626"; product "transient receptor potential cation channel subfamily M member 6-like"; transcript_biotype "mRNA"; exon_number "27";
CM025026.1	Genbank	exon	12500837	12501104	.	+	.	gene_id "G4P62_016567"; transcript_id "gnl|WGS:JAAVVJ|G4P62_T027626"; locus_tag "G4P62_016567"; note "transcript variant X2"; orig_protein_id "gnl|WGS:JAAVVJ|G4P62_P027626"; orig_transcript_id "gnl|WGS:JAAVVJ|G4P62_T027626"; product "transient receptor potential cation channel subfamily M member 6-like"; transcript_biotype "mRNA"; exon_number "28";
CM025026.1	Genbank	exon	12501178	12501275	.	+	.	gene_id "G4P62_016567"; transcript_id "gnl|WGS:JAAVVJ|G4P62_T027626"; locus_tag "G4P62_016567"; note "transcript variant X2"; orig_protein_id "gnl|WGS:JAAVVJ|G4P62_P027626"; orig_transcript_id "gnl|WGS:JAAVVJ|G4P62_T027626"; product "transient receptor potential cation channel subfamily M member 6-like"; transcript_biotype "mRNA"; exon_number "29";
CM025026.1	Genbank	exon	12501384	12501465	.	+	.	gene_id "G4P62_016567"; transcript_id "gnl|WGS:JAAVVJ|G4P62_T027626"; locus_tag "G4P62_016567"; note "transcript variant X2"; orig_protein_id "gnl|WGS:JAAVVJ|G4P62_P027626"; orig_transcript_id "gnl|WGS:JAAVVJ|G4P62_T027626"; product "transient receptor potential cation channel subfamily M member 6-like"; transcript_biotype "mRNA"; exon_number "30";
CM025026.1	Genbank	exon	12501568	12501614	.	+	.	gene_id "G4P62_016567"; transcript_id "gnl|WGS:JAAVVJ|G4P62_T027626"; locus_tag "G4P62_016567"; note "transcript variant X2"; orig_protein_id "gnl|WGS:JAAVVJ|G4P62_P027626"; orig_transcript_id "gnl|WGS:JAAVVJ|G4P62_T027626"; product "transient receptor potential cation channel subfamily M member 6-like"; transcript_biotype "mRNA"; exon_number "31";
CM025026.1	Genbank	exon	12501705	12501769	.	+	.	gene_id "G4P62_016567"; transcript_id "gnl|WGS:JAAVVJ|G4P62_T027626"; locus_tag "G4P62_016567"; note "transcript variant X2"; orig_protein_id "gnl|WGS:JAAVVJ|G4P62_P027626"; orig_transcript_id "gnl|WGS:JAAVVJ|G4P62_T027626"; product "transient receptor potential cation channel subfamily M member 6-like"; transcript_biotype "mRNA"; exon_number "32";
CM025026.1	Genbank	exon	12501851	12501876	.	+	.	gene_id "G4P62_016567"; transcript_id "gnl|WGS:JAAVVJ|G4P62_T027626"; locus_tag "G4P62_016567"; note "transcript variant X2"; orig_protein_id "gnl|WGS:JAAVVJ|G4P62_P027626"; orig_transcript_id "gnl|WGS:JAAVVJ|G4P62_T027626"; product "transient receptor potential cation channel subfamily M member 6-like"; transcript_biotype "mRNA"; exon_number "33";
CM025026.1	Genbank	exon	12501965	12502015	.	+	.	gene_id "G4P62_016567"; transcript_id "gnl|WGS:JAAVVJ|G4P62_T027626"; locus_tag "G4P62_016567"; note "transcript variant X2"; orig_protein_id "gnl|WGS:JAAVVJ|G4P62_P027626"; orig_transcript_id "gnl|WGS:JAAVVJ|G4P62_T027626"; product "transient receptor potential cation channel subfamily M member 6-like"; transcript_biotype "mRNA"; exon_number "34";
CM025026.1	Genbank	exon	12502091	12502156	.	+	.	gene_id "G4P62_016567"; transcript_id "gnl|WGS:JAAVVJ|G4P62_T027626"; locus_tag "G4P62_016567"; note "transcript variant X2"; orig_protein_id "gnl|WGS:JAAVVJ|G4P62_P027626"; orig_transcript_id "gnl|WGS:JAAVVJ|G4P62_T027626"; product "transient receptor potential cation channel subfamily M member 6-like"; transcript_biotype "mRNA"; exon_number "35";
CM025026.1	Genbank	exon	12502254	12502555	.	+	.	gene_id "G4P62_016567"; transcript_id "gnl|WGS:JAAVVJ|G4P62_T027626"; locus_tag "G4P62_016567"; note "transcript variant X2"; orig_protein_id "gnl|WGS:JAAVVJ|G4P62_P027626"; orig_transcript_id "gnl|WGS:JAAVVJ|G4P62_T027626"; product "transient receptor potential cation channel subfamily M member 6-like"; transcript_biotype "mRNA"; exon_number "36";
CM025026.1	Genbank	exon	12503030	12503112	.	+	.	gene_id "G4P62_016567"; transcript_id "gnl|WGS:JAAVVJ|G4P62_T027626"; locus_tag "G4P62_016567"; note "transcript variant X2"; orig_protein_id "gnl|WGS:JAAVVJ|G4P62_P027626"; orig_transcript_id "gnl|WGS:JAAVVJ|G4P62_T027626"; product "transient receptor potential cation channel subfamily M member 6-like"; transcript_biotype "mRNA"; exon_number "37";
CM025026.1	Genbank	exon	12503210	12503415	.	+	.	gene_id "G4P62_016567"; transcript_id "gnl|WGS:JAAVVJ|G4P62_T027626"; locus_tag "G4P62_016567"; note "transcript variant X2"; orig_protein_id "gnl|WGS:JAAVVJ|G4P62_P027626"; orig_transcript_id "gnl|WGS:JAAVVJ|G4P62_T027626"; product "transient receptor potential cation channel subfamily M member 6-like"; transcript_biotype "mRNA"; exon_number "38";
CM025026.1	Genbank	exon	12503500	12503551	.	+	.	gene_id "G4P62_016567"; transcript_id "gnl|WGS:JAAVVJ|G4P62_T027626"; locus_tag "G4P62_016567"; note "transcript variant X2"; orig_protein_id "gnl|WGS:JAAVVJ|G4P62_P027626"; orig_transcript_id "gnl|WGS:JAAVVJ|G4P62_T027626"; product "transient receptor potential cation channel subfamily M member 6-like"; transcript_biotype "mRNA"; exon_number "39";
CM025026.1	Genbank	exon	12503684	12503796	.	+	.	gene_id "G4P62_016567"; transcript_id "gnl|WGS:JAAVVJ|G4P62_T027626"; locus_tag "G4P62_016567"; note "transcript variant X2"; orig_protein_id "gnl|WGS:JAAVVJ|G4P62_P027626"; orig_transcript_id "gnl|WGS:JAAVVJ|G4P62_T027626"; product "transient receptor potential cation channel subfamily M member 6-like"; transcript_biotype "mRNA"; exon_number "40";
CM025026.1	Genbank	exon	12504520	12505090	.	+	.	gene_id "G4P62_016567"; transcript_id "gnl|WGS:JAAVVJ|G4P62_T027626"; locus_tag "G4P62_016567"; note "transcript variant X2"; orig_protein_id "gnl|WGS:JAAVVJ|G4P62_P027626"; orig_transcript_id "gnl|WGS:JAAVVJ|G4P62_T027626"; product "transient receptor potential cation channel subfamily M member 6-like"; transcript_biotype "mRNA"; exon_number "41";
CM025026.1	Genbank	CDS	12481130	12481132	.	+	0	gene_id "G4P62_016567"; transcript_id "gnl|WGS:JAAVVJ|G4P62_T027626"; gbkey "CDS"; locus_tag "G4P62_016567"; orig_transcript_id "gnl|WGS:JAAVVJ|G4P62_T027626"; product "transcript variant X2"; protein_id "KAF7199908.1"; exon_number "1";
CM025026.1	Genbank	CDS	12483914	12483993	.	+	0	gene_id "G4P62_016567"; transcript_id "gnl|WGS:JAAVVJ|G4P62_T027626"; gbkey "CDS"; locus_tag "G4P62_016567"; orig_transcript_id "gnl|WGS:JAAVVJ|G4P62_T027626"; product "transcript variant X2"; protein_id "KAF7199908.1"; exon_number "2";
CM025026.1	Genbank	CDS	12484175	12484213	.	+	1	gene_id "G4P62_016567"; transcript_id "gnl|WGS:JAAVVJ|G4P62_T027626"; gbkey "CDS"; locus_tag "G4P62_016567"; orig_transcript_id "gnl|WGS:JAAVVJ|G4P62_T027626"; product "transcript variant X2"; protein_id "KAF7199908.1"; exon_number "3";
CM025026.1	Genbank	CDS	12486250	12486439	.	+	1	gene_id "G4P62_016567"; transcript_id "gnl|WGS:JAAVVJ|G4P62_T027626"; gbkey "CDS"; locus_tag "G4P62_016567"; orig_transcript_id "gnl|WGS:JAAVVJ|G4P62_T027626"; product "transcript variant X2"; protein_id "KAF7199908.1"; exon_number "4";
CM025026.1	Genbank	CDS	12486705	12486918	.	+	0	gene_id "G4P62_016567"; transcript_id "gnl|WGS:JAAVVJ|G4P62_T027626"; gbkey "CDS"; locus_tag "G4P62_016567"; orig_transcript_id "gnl|WGS:JAAVVJ|G4P62_T027626"; product "transcript variant X2"; protein_id "KAF7199908.1"; exon_number "5";
CM025026.1	Genbank	CDS	12487121	12487245	.	+	2	gene_id "G4P62_016567"; transcript_id "gnl|WGS:JAAVVJ|G4P62_T027626"; gbkey "CDS"; locus_tag "G4P62_016567"; orig_transcript_id "gnl|WGS:JAAVVJ|G4P62_T027626"; product "transcript variant X2"; protein_id "KAF7199908.1"; exon_number "6";
CM025026.1	Genbank	CDS	12487343	12487514	.	+	0	gene_id "G4P62_016567"; transcript_id "gnl|WGS:JAAVVJ|G4P62_T027626"; gbkey "CDS"; locus_tag "G4P62_016567"; orig_transcript_id "gnl|WGS:JAAVVJ|G4P62_T027626"; product "transcript variant X2"; protein_id "KAF7199908.1"; exon_number "7";
CM025026.1	Genbank	CDS	12489062	12489236	.	+	2	gene_id "G4P62_016567"; transcript_id "gnl|WGS:JAAVVJ|G4P62_T027626"; gbkey "CDS"; locus_tag "G4P62_016567"; orig_transcript_id "gnl|WGS:JAAVVJ|G4P62_T027626"; product "transcript variant X2"; protein_id "KAF7199908.1"; exon_number "8";
CM025026.1	Genbank	CDS	12489358	12489481	.	+	1	gene_id "G4P62_016567"; transcript_id "gnl|WGS:JAAVVJ|G4P62_T027626"; gbkey "CDS"; locus_tag "G4P62_016567"; orig_transcript_id "gnl|WGS:JAAVVJ|G4P62_T027626"; product "transcript variant X2"; protein_id "KAF7199908.1"; exon_number "9";
CM025026.1	Genbank	CDS	12489558	12489630	.	+	0	gene_id "G4P62_016567"; transcript_id "gnl|WGS:JAAVVJ|G4P62_T027626"; gbkey "CDS"; locus_tag "G4P62_016567"; orig_transcript_id "gnl|WGS:JAAVVJ|G4P62_T027626"; product "transcript variant X2"; protein_id "KAF7199908.1"; exon_number "10";
CM025026.1	Genbank	CDS	12489853	12489953	.	+	2	gene_id "G4P62_016567"; transcript_id "gnl|WGS:JAAVVJ|G4P62_T027626"; gbkey "CDS"; locus_tag "G4P62_016567"; orig_transcript_id "gnl|WGS:JAAVVJ|G4P62_T027626"; product "transcript variant X2"; protein_id "KAF7199908.1"; exon_number "11";
CM025026.1	Genbank	CDS	12490038	12490172	.	+	0	gene_id "G4P62_016567"; transcript_id "gnl|WGS:JAAVVJ|G4P62_T027626"; gbkey "CDS"; locus_tag "G4P62_016567"; orig_transcript_id "gnl|WGS:JAAVVJ|G4P62_T027626"; product "transcript variant X2"; protein_id "KAF7199908.1"; exon_number "12";
CM025026.1	Genbank	CDS	12490690	12490743	.	+	0	gene_id "G4P62_016567"; transcript_id "gnl|WGS:JAAVVJ|G4P62_T027626"; gbkey "CDS"; locus_tag "G4P62_016567"; orig_transcript_id "gnl|WGS:JAAVVJ|G4P62_T027626"; product "transcript variant X2"; protein_id "KAF7199908.1"; exon_number "13";
CM025026.1	Genbank	CDS	12490838	12490972	.	+	0	gene_id "G4P62_016567"; transcript_id "gnl|WGS:JAAVVJ|G4P62_T027626"; gbkey "CDS"; locus_tag "G4P62_016567"; orig_transcript_id "gnl|WGS:JAAVVJ|G4P62_T027626"; product "transcript variant X2"; protein_id "KAF7199908.1"; exon_number "14";
CM025026.1	Genbank	CDS	12491681	12491800	.	+	0	gene_id "G4P62_016567"; transcript_id "gnl|WGS:JAAVVJ|G4P62_T027626"; gbkey "CDS"; locus_tag "G4P62_016567"; orig_transcript_id "gnl|WGS:JAAVVJ|G4P62_T027626"; product "transcript variant X2"; protein_id "KAF7199908.1"; exon_number "15";
CM025026.1	Genbank	CDS	12492161	12492429	.	+	0	gene_id "G4P62_016567"; transcript_id "gnl|WGS:JAAVVJ|G4P62_T027626"; gbkey "CDS"; locus_tag "G4P62_016567"; orig_transcript_id "gnl|WGS:JAAVVJ|G4P62_T027626"; product "transcript variant X2"; protein_id "KAF7199908.1"; exon_number "16";
CM025026.1	Genbank	CDS	12492887	12493115	.	+	1	gene_id "G4P62_016567"; transcript_id "gnl|WGS:JAAVVJ|G4P62_T027626"; gbkey "CDS"; locus_tag "G4P62_016567"; orig_transcript_id "gnl|WGS:JAAVVJ|G4P62_T027626"; product "transcript variant X2"; protein_id "KAF7199908.1"; exon_number "17";
CM025026.1	Genbank	CDS	12493571	12493723	.	+	0	gene_id "G4P62_016567"; transcript_id "gnl|WGS:JAAVVJ|G4P62_T027626"; gbkey "CDS"; locus_tag "G4P62_016567"; orig_transcript_id "gnl|WGS:JAAVVJ|G4P62_T027626"; product "transcript variant X2"; protein_id "KAF7199908.1"; exon_number "18";
CM025026.1	Genbank	CDS	12493824	12493970	.	+	0	gene_id "G4P62_016567"; transcript_id "gnl|WGS:JAAVVJ|G4P62_T027626"; gbkey "CDS"; locus_tag "G4P62_016567"; orig_transcript_id "gnl|WGS:JAAVVJ|G4P62_T027626"; product "transcript variant X2"; protein_id "KAF7199908.1"; exon_number "19";
CM025026.1	Genbank	CDS	12494078	12494206	.	+	0	gene_id "G4P62_016567"; transcript_id "gnl|WGS:JAAVVJ|G4P62_T027626"; gbkey "CDS"; locus_tag "G4P62_016567"; orig_transcript_id "gnl|WGS:JAAVVJ|G4P62_T027626"; product "transcript variant X2"; protein_id "KAF7199908.1"; exon_number "20";
CM025026.1	Genbank	CDS	12494343	12494594	.	+	0	gene_id "G4P62_016567"; transcript_id "gnl|WGS:JAAVVJ|G4P62_T027626"; gbkey "CDS"; locus_tag "G4P62_016567"; orig_transcript_id "gnl|WGS:JAAVVJ|G4P62_T027626"; product "transcript variant X2"; protein_id "KAF7199908.1"; exon_number "21";
CM025026.1	Genbank	CDS	12494671	12494845	.	+	0	gene_id "G4P62_016567"; transcript_id "gnl|WGS:JAAVVJ|G4P62_T027626"; gbkey "CDS"; locus_tag "G4P62_016567"; orig_transcript_id "gnl|WGS:JAAVVJ|G4P62_T027626"; product "transcript variant X2"; protein_id "KAF7199908.1"; exon_number "22";
CM025026.1	Genbank	CDS	12496072	12496186	.	+	2	gene_id "G4P62_016567"; transcript_id "gnl|WGS:JAAVVJ|G4P62_T027626"; gbkey "CDS"; locus_tag "G4P62_016567"; orig_transcript_id "gnl|WGS:JAAVVJ|G4P62_T027626"; product "transcript variant X2"; protein_id "KAF7199908.1"; exon_number "23";
CM025026.1	Genbank	CDS	12496269	12496465	.	+	1	gene_id "G4P62_016567"; transcript_id "gnl|WGS:JAAVVJ|G4P62_T027626"; gbkey "CDS"; locus_tag "G4P62_016567"; orig_transcript_id "gnl|WGS:JAAVVJ|G4P62_T027626"; product "transcript variant X2"; protein_id "KAF7199908.1"; exon_number "24";
CM025026.1	Genbank	CDS	12496536	12496668	.	+	2	gene_id "G4P62_016567"; transcript_id "gnl|WGS:JAAVVJ|G4P62_T027626"; gbkey "CDS"; locus_tag "G4P62_016567"; orig_transcript_id "gnl|WGS:JAAVVJ|G4P62_T027626"; product "transcript variant X2"; protein_id "KAF7199908.1"; exon_number "25";
CM025026.1	Genbank	CDS	12499913	12500318	.	+	1	gene_id "G4P62_016567"; transcript_id "gnl|WGS:JAAVVJ|G4P62_T027626"; gbkey "CDS"; locus_tag "G4P62_016567"; orig_transcript_id "gnl|WGS:JAAVVJ|G4P62_T027626"; product "transcript variant X2"; protein_id "KAF7199908.1"; exon_number "26";
CM025026.1	Genbank	CDS	12500428	12500754	.	+	0	gene_id "G4P62_016567"; transcript_id "gnl|WGS:JAAVVJ|G4P62_T027626"; gbkey "CDS"; locus_tag "G4P62_016567"; orig_transcript_id "gnl|WGS:JAAVVJ|G4P62_T027626"; product "transcript variant X2"; protein_id "KAF7199908.1"; exon_number "27";
CM025026.1	Genbank	CDS	12500837	12501104	.	+	0	gene_id "G4P62_016567"; transcript_id "gnl|WGS:JAAVVJ|G4P62_T027626"; gbkey "CDS"; locus_tag "G4P62_016567"; orig_transcript_id "gnl|WGS:JAAVVJ|G4P62_T027626"; product "transcript variant X2"; protein_id "KAF7199908.1"; exon_number "28";
CM025026.1	Genbank	CDS	12501178	12501275	.	+	2	gene_id "G4P62_016567"; transcript_id "gnl|WGS:JAAVVJ|G4P62_T027626"; gbkey "CDS"; locus_tag "G4P62_016567"; orig_transcript_id "gnl|WGS:JAAVVJ|G4P62_T027626"; product "transcript variant X2"; protein_id "KAF7199908.1"; exon_number "29";
CM025026.1	Genbank	CDS	12501384	12501465	.	+	0	gene_id "G4P62_016567"; transcript_id "gnl|WGS:JAAVVJ|G4P62_T027626"; gbkey "CDS"; locus_tag "G4P62_016567"; orig_transcript_id "gnl|WGS:JAAVVJ|G4P62_T027626"; product "transcript variant X2"; protein_id "KAF7199908.1"; exon_number "30";
CM025026.1	Genbank	CDS	12501568	12501614	.	+	2	gene_id "G4P62_016567"; transcript_id "gnl|WGS:JAAVVJ|G4P62_T027626"; gbkey "CDS"; locus_tag "G4P62_016567"; orig_transcript_id "gnl|WGS:JAAVVJ|G4P62_T027626"; product "transcript variant X2"; protein_id "KAF7199908.1"; exon_number "31";
CM025026.1	Genbank	CDS	12501705	12501769	.	+	0	gene_id "G4P62_016567"; transcript_id "gnl|WGS:JAAVVJ|G4P62_T027626"; gbkey "CDS"; locus_tag "G4P62_016567"; orig_transcript_id "gnl|WGS:JAAVVJ|G4P62_T027626"; product "transcript variant X2"; protein_id "KAF7199908.1"; exon_number "32";
CM025026.1	Genbank	CDS	12501851	12501876	.	+	1	gene_id "G4P62_016567"; transcript_id "gnl|WGS:JAAVVJ|G4P62_T027626"; gbkey "CDS"; locus_tag "G4P62_016567"; orig_transcript_id "gnl|WGS:JAAVVJ|G4P62_T027626"; product "transcript variant X2"; protein_id "KAF7199908.1"; exon_number "33";
CM025026.1	Genbank	CDS	12501965	12502015	.	+	2	gene_id "G4P62_016567"; transcript_id "gnl|WGS:JAAVVJ|G4P62_T027626"; gbkey "CDS"; locus_tag "G4P62_016567"; orig_transcript_id "gnl|WGS:JAAVVJ|G4P62_T027626"; product "transcript variant X2"; protein_id "KAF7199908.1"; exon_number "34";
CM025026.1	Genbank	CDS	12502091	12502156	.	+	2	gene_id "G4P62_016567"; transcript_id "gnl|WGS:JAAVVJ|G4P62_T027626"; gbkey "CDS"; locus_tag "G4P62_016567"; orig_transcript_id "gnl|WGS:JAAVVJ|G4P62_T027626"; product "transcript variant X2"; protein_id "KAF7199908.1"; exon_number "35";
CM025026.1	Genbank	CDS	12502254	12502555	.	+	2	gene_id "G4P62_016567"; transcript_id "gnl|WGS:JAAVVJ|G4P62_T027626"; gbkey "CDS"; locus_tag "G4P62_016567"; orig_transcript_id "gnl|WGS:JAAVVJ|G4P62_T027626"; product "transcript variant X2"; protein_id "KAF7199908.1"; exon_number "36";
CM025026.1	Genbank	CDS	12503030	12503112	.	+	0	gene_id "G4P62_016567"; transcript_id "gnl|WGS:JAAVVJ|G4P62_T027626"; gbkey "CDS"; locus_tag "G4P62_016567"; orig_transcript_id "gnl|WGS:JAAVVJ|G4P62_T027626"; product "transcript variant X2"; protein_id "KAF7199908.1"; exon_number "37";
CM025026.1	Genbank	CDS	12503210	12503415	.	+	1	gene_id "G4P62_016567"; transcript_id "gnl|WGS:JAAVVJ|G4P62_T027626"; gbkey "CDS"; locus_tag "G4P62_016567"; orig_transcript_id "gnl|WGS:JAAVVJ|G4P62_T027626"; product "transcript variant X2"; protein_id "KAF7199908.1"; exon_number "38";
CM025026.1	Genbank	CDS	12503500	12503551	.	+	2	gene_id "G4P62_016567"; transcript_id "gnl|WGS:JAAVVJ|G4P62_T027626"; gbkey "CDS"; locus_tag "G4P62_016567"; orig_transcript_id "gnl|WGS:JAAVVJ|G4P62_T027626"; product "transcript variant X2"; protein_id "KAF7199908.1"; exon_number "39";
CM025026.1	Genbank	CDS	12503684	12503796	.	+	1	gene_id "G4P62_016567"; transcript_id "gnl|WGS:JAAVVJ|G4P62_T027626"; gbkey "CDS"; locus_tag "G4P62_016567"; orig_transcript_id "gnl|WGS:JAAVVJ|G4P62_T027626"; product "transcript variant X2"; protein_id "KAF7199908.1"; exon_number "40";
CM025026.1	Genbank	CDS	12504520	12504599	.	+	2	gene_id "G4P62_016567"; transcript_id "gnl|WGS:JAAVVJ|G4P62_T027626"; gbkey "CDS"; locus_tag "G4P62_016567"; orig_transcript_id "gnl|WGS:JAAVVJ|G4P62_T027626"; product "transcript variant X2"; protein_id "KAF7199908.1"; exon_number "41";
CM025026.1	Genbank	start_codon	12481130	12481132	.	+	0	gene_id "G4P62_016567"; transcript_id "gnl|WGS:JAAVVJ|G4P62_T027626"; gbkey "CDS"; locus_tag "G4P62_016567"; orig_transcript_id "gnl|WGS:JAAVVJ|G4P62_T027626"; product "transcript variant X2"; protein_id "KAF7199908.1"; exon_number "1";
CM025026.1	Genbank	stop_codon	12504600	12504602	.	+	0	gene_id "G4P62_016567"; transcript_id "gnl|WGS:JAAVVJ|G4P62_T027626"; gbkey "CDS"; locus_tag "G4P62_016567"; orig_transcript_id "gnl|WGS:JAAVVJ|G4P62_T027626"; product "transcript variant X2"; protein_id "KAF7199908.1"; exon_number "41";
CM025026.1	Genbank	transcript	12483454	12504602	.	+	.	gene_id "G4P62_016567"; transcript_id "gnl|WGS:JAAVVJ|G4P62_T027627"; gbkey "mRNA"; locus_tag "G4P62_016567"; note "transcript variant X1"; orig_protein_id "gnl|WGS:JAAVVJ|G4P62_P027627"; orig_transcript_id "gnl|WGS:JAAVVJ|G4P62_T027627"; product "transient receptor potential cation channel subfamily M member 6-like"; transcript_biotype "mRNA";
CM025026.1	Genbank	exon	12483454	12483788	.	+	.	gene_id "G4P62_016567"; transcript_id "gnl|WGS:JAAVVJ|G4P62_T027627"; locus_tag "G4P62_016567"; note "transcript variant X1"; orig_protein_id "gnl|WGS:JAAVVJ|G4P62_P027627"; orig_transcript_id "gnl|WGS:JAAVVJ|G4P62_T027627"; product "transient receptor potential cation channel subfamily M member 6-like"; transcript_biotype "mRNA"; exon_number "1";
CM025026.1	Genbank	exon	12483914	12483993	.	+	.	gene_id "G4P62_016567"; transcript_id "gnl|WGS:JAAVVJ|G4P62_T027627"; locus_tag "G4P62_016567"; note "transcript variant X1"; orig_protein_id "gnl|WGS:JAAVVJ|G4P62_P027627"; orig_transcript_id "gnl|WGS:JAAVVJ|G4P62_T027627"; product "transient receptor potential cation channel subfamily M member 6-like"; transcript_biotype "mRNA"; exon_number "2";
CM025026.1	Genbank	exon	12484175	12484213	.	+	.	gene_id "G4P62_016567"; transcript_id "gnl|WGS:JAAVVJ|G4P62_T027627"; locus_tag "G4P62_016567"; note "transcript variant X1"; orig_protein_id "gnl|WGS:JAAVVJ|G4P62_P027627"; orig_transcript_id "gnl|WGS:JAAVVJ|G4P62_T027627"; product "transient receptor potential cation channel subfamily M member 6-like"; transcript_biotype "mRNA"; exon_number "3";
CM025026.1	Genbank	exon	12486250	12486439	.	+	.	gene_id "G4P62_016567"; transcript_id "gnl|WGS:JAAVVJ|G4P62_T027627"; locus_tag "G4P62_016567"; note "transcript variant X1"; orig_protein_id "gnl|WGS:JAAVVJ|G4P62_P027627"; orig_transcript_id "gnl|WGS:JAAVVJ|G4P62_T027627"; product "transient receptor potential cation channel subfamily M member 6-like"; transcript_biotype "mRNA"; exon_number "4";
CM025026.1	Genbank	exon	12486705	12486918	.	+	.	gene_id "G4P62_016567"; transcript_id "gnl|WGS:JAAVVJ|G4P62_T027627"; locus_tag "G4P62_016567"; note "transcript variant X1"; orig_protein_id "gnl|WGS:JAAVVJ|G4P62_P027627"; orig_transcript_id "gnl|WGS:JAAVVJ|G4P62_T027627"; product "transient receptor potential cation channel subfamily M member 6-like"; transcript_biotype "mRNA"; exon_number "5";
CM025026.1	Genbank	exon	12487121	12487245	.	+	.	gene_id "G4P62_016567"; transcript_id "gnl|WGS:JAAVVJ|G4P62_T027627"; locus_tag "G4P62_016567"; note "transcript variant X1"; orig_protein_id "gnl|WGS:JAAVVJ|G4P62_P027627"; orig_transcript_id "gnl|WGS:JAAVVJ|G4P62_T027627"; product "transient receptor potential cation channel subfamily M member 6-like"; transcript_biotype "mRNA"; exon_number "6";
CM025026.1	Genbank	exon	12487343	12487514	.	+	.	gene_id "G4P62_016567"; transcript_id "gnl|WGS:JAAVVJ|G4P62_T027627"; locus_tag "G4P62_016567"; note "transcript variant X1"; orig_protein_id "gnl|WGS:JAAVVJ|G4P62_P027627"; orig_transcript_id "gnl|WGS:JAAVVJ|G4P62_T027627"; product "transient receptor potential cation channel subfamily M member 6-like"; transcript_biotype "mRNA"; exon_number "7";
CM025026.1	Genbank	exon	12489062	12489236	.	+	.	gene_id "G4P62_016567"; transcript_id "gnl|WGS:JAAVVJ|G4P62_T027627"; locus_tag "G4P62_016567"; note "transcript variant X1"; orig_protein_id "gnl|WGS:JAAVVJ|G4P62_P027627"; orig_transcript_id "gnl|WGS:JAAVVJ|G4P62_T027627"; product "transient receptor potential cation channel subfamily M member 6-like"; transcript_biotype "mRNA"; exon_number "8";
CM025026.1	Genbank	exon	12489358	12489481	.	+	.	gene_id "G4P62_016567"; transcript_id "gnl|WGS:JAAVVJ|G4P62_T027627"; locus_tag "G4P62_016567"; note "transcript variant X1"; orig_protein_id "gnl|WGS:JAAVVJ|G4P62_P027627"; orig_transcript_id "gnl|WGS:JAAVVJ|G4P62_T027627"; product "transient receptor potential cation channel subfamily M member 6-like"; transcript_biotype "mRNA"; exon_number "9";
CM025026.1	Genbank	exon	12489558	12489630	.	+	.	gene_id "G4P62_016567"; transcript_id "gnl|WGS:JAAVVJ|G4P62_T027627"; locus_tag "G4P62_016567"; note "transcript variant X1"; orig_protein_id "gnl|WGS:JAAVVJ|G4P62_P027627"; orig_transcript_id "gnl|WGS:JAAVVJ|G4P62_T027627"; product "transient receptor potential cation channel subfamily M member 6-like"; transcript_biotype "mRNA"; exon_number "10";
CM025026.1	Genbank	exon	12489853	12489953	.	+	.	gene_id "G4P62_016567"; transcript_id "gnl|WGS:JAAVVJ|G4P62_T027627"; locus_tag "G4P62_016567"; note "transcript variant X1"; orig_protein_id "gnl|WGS:JAAVVJ|G4P62_P027627"; orig_transcript_id "gnl|WGS:JAAVVJ|G4P62_T027627"; product "transient receptor potential cation channel subfamily M member 6-like"; transcript_biotype "mRNA"; exon_number "11";
CM025026.1	Genbank	exon	12490038	12490172	.	+	.	gene_id "G4P62_016567"; transcript_id "gnl|WGS:JAAVVJ|G4P62_T027627"; locus_tag "G4P62_016567"; note "transcript variant X1"; orig_protein_id "gnl|WGS:JAAVVJ|G4P62_P027627"; orig_transcript_id "gnl|WGS:JAAVVJ|G4P62_T027627"; product "transient receptor potential cation channel subfamily M member 6-like"; transcript_biotype "mRNA"; exon_number "12";
CM025026.1	Genbank	exon	12490690	12490743	.	+	.	gene_id "G4P62_016567"; transcript_id "gnl|WGS:JAAVVJ|G4P62_T027627"; locus_tag "G4P62_016567"; note "transcript variant X1"; orig_protein_id "gnl|WGS:JAAVVJ|G4P62_P027627"; orig_transcript_id "gnl|WGS:JAAVVJ|G4P62_T027627"; product "transient receptor potential cation channel subfamily M member 6-like"; transcript_biotype "mRNA"; exon_number "13";
CM025026.1	Genbank	exon	12490838	12490972	.	+	.	gene_id "G4P62_016567"; transcript_id "gnl|WGS:JAAVVJ|G4P62_T027627"; locus_tag "G4P62_016567"; note "transcript variant X1"; orig_protein_id "gnl|WGS:JAAVVJ|G4P62_P027627"; orig_transcript_id "gnl|WGS:JAAVVJ|G4P62_T027627"; product "transient receptor potential cation channel subfamily M member 6-like"; transcript_biotype "mRNA"; exon_number "14";
CM025026.1	Genbank	exon	12491681	12491800	.	+	.	gene_id "G4P62_016567"; transcript_id "gnl|WGS:JAAVVJ|G4P62_T027627"; locus_tag "G4P62_016567"; note "transcript variant X1"; orig_protein_id "gnl|WGS:JAAVVJ|G4P62_P027627"; orig_transcript_id "gnl|WGS:JAAVVJ|G4P62_T027627"; product "transient receptor potential cation channel subfamily M member 6-like"; transcript_biotype "mRNA"; exon_number "15";
CM025026.1	Genbank	exon	12492161	12492429	.	+	.	gene_id "G4P62_016567"; transcript_id "gnl|WGS:JAAVVJ|G4P62_T027627"; locus_tag "G4P62_016567"; note "transcript variant X1"; orig_protein_id "gnl|WGS:JAAVVJ|G4P62_P027627"; orig_transcript_id "gnl|WGS:JAAVVJ|G4P62_T027627"; product "transient receptor potential cation channel subfamily M member 6-like"; transcript_biotype "mRNA"; exon_number "16";
CM025026.1	Genbank	exon	12492887	12493115	.	+	.	gene_id "G4P62_016567"; transcript_id "gnl|WGS:JAAVVJ|G4P62_T027627"; locus_tag "G4P62_016567"; note "transcript variant X1"; orig_protein_id "gnl|WGS:JAAVVJ|G4P62_P027627"; orig_transcript_id "gnl|WGS:JAAVVJ|G4P62_T027627"; product "transient receptor potential cation channel subfamily M member 6-like"; transcript_biotype "mRNA"; exon_number "17";
CM025026.1	Genbank	exon	12493571	12493723	.	+	.	gene_id "G4P62_016567"; transcript_id "gnl|WGS:JAAVVJ|G4P62_T027627"; locus_tag "G4P62_016567"; note "transcript variant X1"; orig_protein_id "gnl|WGS:JAAVVJ|G4P62_P027627"; orig_transcript_id "gnl|WGS:JAAVVJ|G4P62_T027627"; product "transient receptor potential cation channel subfamily M member 6-like"; transcript_biotype "mRNA"; exon_number "18";
CM025026.1	Genbank	exon	12493824	12493970	.	+	.	gene_id "G4P62_016567"; transcript_id "gnl|WGS:JAAVVJ|G4P62_T027627"; locus_tag "G4P62_016567"; note "transcript variant X1"; orig_protein_id "gnl|WGS:JAAVVJ|G4P62_P027627"; orig_transcript_id "gnl|WGS:JAAVVJ|G4P62_T027627"; product "transient receptor potential cation channel subfamily M member 6-like"; transcript_biotype "mRNA"; exon_number "19";
CM025026.1	Genbank	exon	12494078	12494206	.	+	.	gene_id "G4P62_016567"; transcript_id "gnl|WGS:JAAVVJ|G4P62_T027627"; locus_tag "G4P62_016567"; note "transcript variant X1"; orig_protein_id "gnl|WGS:JAAVVJ|G4P62_P027627"; orig_transcript_id "gnl|WGS:JAAVVJ|G4P62_T027627"; product "transient receptor potential cation channel subfamily M member 6-like"; transcript_biotype "mRNA"; exon_number "20";
CM025026.1	Genbank	exon	12494343	12494594	.	+	.	gene_id "G4P62_016567"; transcript_id "gnl|WGS:JAAVVJ|G4P62_T027627"; locus_tag "G4P62_016567"; note "transcript variant X1"; orig_protein_id "gnl|WGS:JAAVVJ|G4P62_P027627"; orig_transcript_id "gnl|WGS:JAAVVJ|G4P62_T027627"; product "transient receptor potential cation channel subfamily M member 6-like"; transcript_biotype "mRNA"; exon_number "21";
CM025026.1	Genbank	exon	12494671	12494845	.	+	.	gene_id "G4P62_016567"; transcript_id "gnl|WGS:JAAVVJ|G4P62_T027627"; locus_tag "G4P62_016567"; note "transcript variant X1"; orig_protein_id "gnl|WGS:JAAVVJ|G4P62_P027627"; orig_transcript_id "gnl|WGS:JAAVVJ|G4P62_T027627"; product "transient receptor potential cation channel subfamily M member 6-like"; transcript_biotype "mRNA"; exon_number "22";
CM025026.1	Genbank	exon	12496072	12496186	.	+	.	gene_id "G4P62_016567"; transcript_id "gnl|WGS:JAAVVJ|G4P62_T027627"; locus_tag "G4P62_016567"; note "transcript variant X1"; orig_protein_id "gnl|WGS:JAAVVJ|G4P62_P027627"; orig_transcript_id "gnl|WGS:JAAVVJ|G4P62_T027627"; product "transient receptor potential cation channel subfamily M member 6-like"; transcript_biotype "mRNA"; exon_number "23";
CM025026.1	Genbank	exon	12496269	12496465	.	+	.	gene_id "G4P62_016567"; transcript_id "gnl|WGS:JAAVVJ|G4P62_T027627"; locus_tag "G4P62_016567"; note "transcript variant X1"; orig_protein_id "gnl|WGS:JAAVVJ|G4P62_P027627"; orig_transcript_id "gnl|WGS:JAAVVJ|G4P62_T027627"; product "transient receptor potential cation channel subfamily M member 6-like"; transcript_biotype "mRNA"; exon_number "24";
CM025026.1	Genbank	exon	12496536	12496668	.	+	.	gene_id "G4P62_016567"; transcript_id "gnl|WGS:JAAVVJ|G4P62_T027627"; locus_tag "G4P62_016567"; note "transcript variant X1"; orig_protein_id "gnl|WGS:JAAVVJ|G4P62_P027627"; orig_transcript_id "gnl|WGS:JAAVVJ|G4P62_T027627"; product "transient receptor potential cation channel subfamily M member 6-like"; transcript_biotype "mRNA"; exon_number "25";
CM025026.1	Genbank	exon	12499913	12500318	.	+	.	gene_id "G4P62_016567"; transcript_id "gnl|WGS:JAAVVJ|G4P62_T027627"; locus_tag "G4P62_016567"; note "transcript variant X1"; orig_protein_id "gnl|WGS:JAAVVJ|G4P62_P027627"; orig_transcript_id "gnl|WGS:JAAVVJ|G4P62_T027627"; product "transient receptor potential cation channel subfamily M member 6-like"; transcript_biotype "mRNA"; exon_number "26";
CM025026.1	Genbank	exon	12500428	12500754	.	+	.	gene_id "G4P62_016567"; transcript_id "gnl|WGS:JAAVVJ|G4P62_T027627"; locus_tag "G4P62_016567"; note "transcript variant X1"; orig_protein_id "gnl|WGS:JAAVVJ|G4P62_P027627"; orig_transcript_id "gnl|WGS:JAAVVJ|G4P62_T027627"; product "transient receptor potential cation channel subfamily M member 6-like"; transcript_biotype "mRNA"; exon_number "27";
CM025026.1	Genbank	exon	12500837	12501104	.	+	.	gene_id "G4P62_016567"; transcript_id "gnl|WGS:JAAVVJ|G4P62_T027627"; locus_tag "G4P62_016567"; note "transcript variant X1"; orig_protein_id "gnl|WGS:JAAVVJ|G4P62_P027627"; orig_transcript_id "gnl|WGS:JAAVVJ|G4P62_T027627"; product "transient receptor potential cation channel subfamily M member 6-like"; transcript_biotype "mRNA"; exon_number "28";
CM025026.1	Genbank	exon	12501178	12501275	.	+	.	gene_id "G4P62_016567"; transcript_id "gnl|WGS:JAAVVJ|G4P62_T027627"; locus_tag "G4P62_016567"; note "transcript variant X1"; orig_protein_id "gnl|WGS:JAAVVJ|G4P62_P027627"; orig_transcript_id "gnl|WGS:JAAVVJ|G4P62_T027627"; product "transient receptor potential cation channel subfamily M member 6-like"; transcript_biotype "mRNA"; exon_number "29";
CM025026.1	Genbank	exon	12501384	12501465	.	+	.	gene_id "G4P62_016567"; transcript_id "gnl|WGS:JAAVVJ|G4P62_T027627"; locus_tag "G4P62_016567"; note "transcript variant X1"; orig_protein_id "gnl|WGS:JAAVVJ|G4P62_P027627"; orig_transcript_id "gnl|WGS:JAAVVJ|G4P62_T027627"; product "transient receptor potential cation channel subfamily M member 6-like"; transcript_biotype "mRNA"; exon_number "30";
CM025026.1	Genbank	exon	12501568	12501614	.	+	.	gene_id "G4P62_016567"; transcript_id "gnl|WGS:JAAVVJ|G4P62_T027627"; locus_tag "G4P62_016567"; note "transcript variant X1"; orig_protein_id "gnl|WGS:JAAVVJ|G4P62_P027627"; orig_transcript_id "gnl|WGS:JAAVVJ|G4P62_T027627"; product "transient receptor potential cation channel subfamily M member 6-like"; transcript_biotype "mRNA"; exon_number "31";
CM025026.1	Genbank	exon	12501705	12501769	.	+	.	gene_id "G4P62_016567"; transcript_id "gnl|WGS:JAAVVJ|G4P62_T027627"; locus_tag "G4P62_016567"; note "transcript variant X1"; orig_protein_id "gnl|WGS:JAAVVJ|G4P62_P027627"; orig_transcript_id "gnl|WGS:JAAVVJ|G4P62_T027627"; product "transient receptor potential cation channel subfamily M member 6-like"; transcript_biotype "mRNA"; exon_number "32";
CM025026.1	Genbank	exon	12501851	12501876	.	+	.	gene_id "G4P62_016567"; transcript_id "gnl|WGS:JAAVVJ|G4P62_T027627"; locus_tag "G4P62_016567"; note "transcript variant X1"; orig_protein_id "gnl|WGS:JAAVVJ|G4P62_P027627"; orig_transcript_id "gnl|WGS:JAAVVJ|G4P62_T027627"; product "transient receptor potential cation channel subfamily M member 6-like"; transcript_biotype "mRNA"; exon_number "33";
CM025026.1	Genbank	exon	12501965	12502015	.	+	.	gene_id "G4P62_016567"; transcript_id "gnl|WGS:JAAVVJ|G4P62_T027627"; locus_tag "G4P62_016567"; note "transcript variant X1"; orig_protein_id "gnl|WGS:JAAVVJ|G4P62_P027627"; orig_transcript_id "gnl|WGS:JAAVVJ|G4P62_T027627"; product "transient receptor potential cation channel subfamily M member 6-like"; transcript_biotype "mRNA"; exon_number "34";
CM025026.1	Genbank	exon	12502091	12502156	.	+	.	gene_id "G4P62_016567"; transcript_id "gnl|WGS:JAAVVJ|G4P62_T027627"; locus_tag "G4P62_016567"; note "transcript variant X1"; orig_protein_id "gnl|WGS:JAAVVJ|G4P62_P027627"; orig_transcript_id "gnl|WGS:JAAVVJ|G4P62_T027627"; product "transient receptor potential cation channel subfamily M member 6-like"; transcript_biotype "mRNA"; exon_number "35";
CM025026.1	Genbank	exon	12502254	12502555	.	+	.	gene_id "G4P62_016567"; transcript_id "gnl|WGS:JAAVVJ|G4P62_T027627"; locus_tag "G4P62_016567"; note "transcript variant X1"; orig_protein_id "gnl|WGS:JAAVVJ|G4P62_P027627"; orig_transcript_id "gnl|WGS:JAAVVJ|G4P62_T027627"; product "transient receptor potential cation channel subfamily M member 6-like"; transcript_biotype "mRNA"; exon_number "36";
CM025026.1	Genbank	exon	12503030	12503112	.	+	.	gene_id "G4P62_016567"; transcript_id "gnl|WGS:JAAVVJ|G4P62_T027627"; locus_tag "G4P62_016567"; note "transcript variant X1"; orig_protein_id "gnl|WGS:JAAVVJ|G4P62_P027627"; orig_transcript_id "gnl|WGS:JAAVVJ|G4P62_T027627"; product "transient receptor potential cation channel subfamily M member 6-like"; transcript_biotype "mRNA"; exon_number "37";
CM025026.1	Genbank	exon	12503210	12503415	.	+	.	gene_id "G4P62_016567"; transcript_id "gnl|WGS:JAAVVJ|G4P62_T027627"; locus_tag "G4P62_016567"; note "transcript variant X1"; orig_protein_id "gnl|WGS:JAAVVJ|G4P62_P027627"; orig_transcript_id "gnl|WGS:JAAVVJ|G4P62_T027627"; product "transient receptor potential cation channel subfamily M member 6-like"; transcript_biotype "mRNA"; exon_number "38";
CM025026.1	Genbank	exon	12503500	12503551	.	+	.	gene_id "G4P62_016567"; transcript_id "gnl|WGS:JAAVVJ|G4P62_T027627"; locus_tag "G4P62_016567"; note "transcript variant X1"; orig_protein_id "gnl|WGS:JAAVVJ|G4P62_P027627"; orig_transcript_id "gnl|WGS:JAAVVJ|G4P62_T027627"; product "transient receptor potential cation channel subfamily M member 6-like"; transcript_biotype "mRNA"; exon_number "39";
CM025026.1	Genbank	exon	12503684	12503796	.	+	.	gene_id "G4P62_016567"; transcript_id "gnl|WGS:JAAVVJ|G4P62_T027627"; locus_tag "G4P62_016567"; note "transcript variant X1"; orig_protein_id "gnl|WGS:JAAVVJ|G4P62_P027627"; orig_transcript_id "gnl|WGS:JAAVVJ|G4P62_T027627"; product "transient receptor potential cation channel subfamily M member 6-like"; transcript_biotype "mRNA"; exon_number "40";
CM025026.1	Genbank	exon	12504520	12504602	.	+	.	gene_id "G4P62_016567"; transcript_id "gnl|WGS:JAAVVJ|G4P62_T027627"; locus_tag "G4P62_016567"; note "transcript variant X1"; orig_protein_id "gnl|WGS:JAAVVJ|G4P62_P027627"; orig_transcript_id "gnl|WGS:JAAVVJ|G4P62_T027627"; product "transient receptor potential cation channel subfamily M member 6-like"; transcript_biotype "mRNA"; exon_number "41";
CM025026.1	Genbank	CDS	12483771	12483788	.	+	0	gene_id "G4P62_016567"; transcript_id "gnl|WGS:JAAVVJ|G4P62_T027627"; gbkey "CDS"; locus_tag "G4P62_016567"; orig_transcript_id "gnl|WGS:JAAVVJ|G4P62_T027627"; product "transcript variant X1"; protein_id "KAF7199909.1"; exon_number "1";
CM025026.1	Genbank	CDS	12483914	12483993	.	+	0	gene_id "G4P62_016567"; transcript_id "gnl|WGS:JAAVVJ|G4P62_T027627"; gbkey "CDS"; locus_tag "G4P62_016567"; orig_transcript_id "gnl|WGS:JAAVVJ|G4P62_T027627"; product "transcript variant X1"; protein_id "KAF7199909.1"; exon_number "2";
CM025026.1	Genbank	CDS	12484175	12484213	.	+	1	gene_id "G4P62_016567"; transcript_id "gnl|WGS:JAAVVJ|G4P62_T027627"; gbkey "CDS"; locus_tag "G4P62_016567"; orig_transcript_id "gnl|WGS:JAAVVJ|G4P62_T027627"; product "transcript variant X1"; protein_id "KAF7199909.1"; exon_number "3";
CM025026.1	Genbank	CDS	12486250	12486439	.	+	1	gene_id "G4P62_016567"; transcript_id "gnl|WGS:JAAVVJ|G4P62_T027627"; gbkey "CDS"; locus_tag "G4P62_016567"; orig_transcript_id "gnl|WGS:JAAVVJ|G4P62_T027627"; product "transcript variant X1"; protein_id "KAF7199909.1"; exon_number "4";
CM025026.1	Genbank	CDS	12486705	12486918	.	+	0	gene_id "G4P62_016567"; transcript_id "gnl|WGS:JAAVVJ|G4P62_T027627"; gbkey "CDS"; locus_tag "G4P62_016567"; orig_transcript_id "gnl|WGS:JAAVVJ|G4P62_T027627"; product "transcript variant X1"; protein_id "KAF7199909.1"; exon_number "5";
CM025026.1	Genbank	CDS	12487121	12487245	.	+	2	gene_id "G4P62_016567"; transcript_id "gnl|WGS:JAAVVJ|G4P62_T027627"; gbkey "CDS"; locus_tag "G4P62_016567"; orig_transcript_id "gnl|WGS:JAAVVJ|G4P62_T027627"; product "transcript variant X1"; protein_id "KAF7199909.1"; exon_number "6";
CM025026.1	Genbank	CDS	12487343	12487514	.	+	0	gene_id "G4P62_016567"; transcript_id "gnl|WGS:JAAVVJ|G4P62_T027627"; gbkey "CDS"; locus_tag "G4P62_016567"; orig_transcript_id "gnl|WGS:JAAVVJ|G4P62_T027627"; product "transcript variant X1"; protein_id "KAF7199909.1"; exon_number "7";
CM025026.1	Genbank	CDS	12489062	12489236	.	+	2	gene_id "G4P62_016567"; transcript_id "gnl|WGS:JAAVVJ|G4P62_T027627"; gbkey "CDS"; locus_tag "G4P62_016567"; orig_transcript_id "gnl|WGS:JAAVVJ|G4P62_T027627"; product "transcript variant X1"; protein_id "KAF7199909.1"; exon_number "8";
CM025026.1	Genbank	CDS	12489358	12489481	.	+	1	gene_id "G4P62_016567"; transcript_id "gnl|WGS:JAAVVJ|G4P62_T027627"; gbkey "CDS"; locus_tag "G4P62_016567"; orig_transcript_id "gnl|WGS:JAAVVJ|G4P62_T027627"; product "transcript variant X1"; protein_id "KAF7199909.1"; exon_number "9";
CM025026.1	Genbank	CDS	12489558	12489630	.	+	0	gene_id "G4P62_016567"; transcript_id "gnl|WGS:JAAVVJ|G4P62_T027627"; gbkey "CDS"; locus_tag "G4P62_016567"; orig_transcript_id "gnl|WGS:JAAVVJ|G4P62_T027627"; product "transcript variant X1"; protein_id "KAF7199909.1"; exon_number "10";
CM025026.1	Genbank	CDS	12489853	12489953	.	+	2	gene_id "G4P62_016567"; transcript_id "gnl|WGS:JAAVVJ|G4P62_T027627"; gbkey "CDS"; locus_tag "G4P62_016567"; orig_transcript_id "gnl|WGS:JAAVVJ|G4P62_T027627"; product "transcript variant X1"; protein_id "KAF7199909.1"; exon_number "11";
CM025026.1	Genbank	CDS	12490038	12490172	.	+	0	gene_id "G4P62_016567"; transcript_id "gnl|WGS:JAAVVJ|G4P62_T027627"; gbkey "CDS"; locus_tag "G4P62_016567"; orig_transcript_id "gnl|WGS:JAAVVJ|G4P62_T027627"; product "transcript variant X1"; protein_id "KAF7199909.1"; exon_number "12";
CM025026.1	Genbank	CDS	12490690	12490743	.	+	0	gene_id "G4P62_016567"; transcript_id "gnl|WGS:JAAVVJ|G4P62_T027627"; gbkey "CDS"; locus_tag "G4P62_016567"; orig_transcript_id "gnl|WGS:JAAVVJ|G4P62_T027627"; product "transcript variant X1"; protein_id "KAF7199909.1"; exon_number "13";
CM025026.1	Genbank	CDS	12490838	12490972	.	+	0	gene_id "G4P62_016567"; transcript_id "gnl|WGS:JAAVVJ|G4P62_T027627"; gbkey "CDS"; locus_tag "G4P62_016567"; orig_transcript_id "gnl|WGS:JAAVVJ|G4P62_T027627"; product "transcript variant X1"; protein_id "KAF7199909.1"; exon_number "14";
CM025026.1	Genbank	CDS	12491681	12491800	.	+	0	gene_id "G4P62_016567"; transcript_id "gnl|WGS:JAAVVJ|G4P62_T027627"; gbkey "CDS"; locus_tag "G4P62_016567"; orig_transcript_id "gnl|WGS:JAAVVJ|G4P62_T027627"; product "transcript variant X1"; protein_id "KAF7199909.1"; exon_number "15";
CM025026.1	Genbank	CDS	12492161	12492429	.	+	0	gene_id "G4P62_016567"; transcript_id "gnl|WGS:JAAVVJ|G4P62_T027627"; gbkey "CDS"; locus_tag "G4P62_016567"; orig_transcript_id "gnl|WGS:JAAVVJ|G4P62_T027627"; product "transcript variant X1"; protein_id "KAF7199909.1"; exon_number "16";
CM025026.1	Genbank	CDS	12492887	12493115	.	+	1	gene_id "G4P62_016567"; transcript_id "gnl|WGS:JAAVVJ|G4P62_T027627"; gbkey "CDS"; locus_tag "G4P62_016567"; orig_transcript_id "gnl|WGS:JAAVVJ|G4P62_T027627"; product "transcript variant X1"; protein_id "KAF7199909.1"; exon_number "17";
CM025026.1	Genbank	CDS	12493571	12493723	.	+	0	gene_id "G4P62_016567"; transcript_id "gnl|WGS:JAAVVJ|G4P62_T027627"; gbkey "CDS"; locus_tag "G4P62_016567"; orig_transcript_id "gnl|WGS:JAAVVJ|G4P62_T027627"; product "transcript variant X1"; protein_id "KAF7199909.1"; exon_number "18";
CM025026.1	Genbank	CDS	12493824	12493970	.	+	0	gene_id "G4P62_016567"; transcript_id "gnl|WGS:JAAVVJ|G4P62_T027627"; gbkey "CDS"; locus_tag "G4P62_016567"; orig_transcript_id "gnl|WGS:JAAVVJ|G4P62_T027627"; product "transcript variant X1"; protein_id "KAF7199909.1"; exon_number "19";
CM025026.1	Genbank	CDS	12494078	12494206	.	+	0	gene_id "G4P62_016567"; transcript_id "gnl|WGS:JAAVVJ|G4P62_T027627"; gbkey "CDS"; locus_tag "G4P62_016567"; orig_transcript_id "gnl|WGS:JAAVVJ|G4P62_T027627"; product "transcript variant X1"; protein_id "KAF7199909.1"; exon_number "20";
CM025026.1	Genbank	CDS	12494343	12494594	.	+	0	gene_id "G4P62_016567"; transcript_id "gnl|WGS:JAAVVJ|G4P62_T027627"; gbkey "CDS"; locus_tag "G4P62_016567"; orig_transcript_id "gnl|WGS:JAAVVJ|G4P62_T027627"; product "transcript variant X1"; protein_id "KAF7199909.1"; exon_number "21";
CM025026.1	Genbank	CDS	12494671	12494845	.	+	0	gene_id "G4P62_016567"; transcript_id "gnl|WGS:JAAVVJ|G4P62_T027627"; gbkey "CDS"; locus_tag "G4P62_016567"; orig_transcript_id "gnl|WGS:JAAVVJ|G4P62_T027627"; product "transcript variant X1"; protein_id "KAF7199909.1"; exon_number "22";
CM025026.1	Genbank	CDS	12496072	12496186	.	+	2	gene_id "G4P62_016567"; transcript_id "gnl|WGS:JAAVVJ|G4P62_T027627"; gbkey "CDS"; locus_tag "G4P62_016567"; orig_transcript_id "gnl|WGS:JAAVVJ|G4P62_T027627"; product "transcript variant X1"; protein_id "KAF7199909.1"; exon_number "23";
CM025026.1	Genbank	CDS	12496269	12496465	.	+	1	gene_id "G4P62_016567"; transcript_id "gnl|WGS:JAAVVJ|G4P62_T027627"; gbkey "CDS"; locus_tag "G4P62_016567"; orig_transcript_id "gnl|WGS:JAAVVJ|G4P62_T027627"; product "transcript variant X1"; protein_id "KAF7199909.1"; exon_number "24";
CM025026.1	Genbank	CDS	12496536	12496668	.	+	2	gene_id "G4P62_016567"; transcript_id "gnl|WGS:JAAVVJ|G4P62_T027627"; gbkey "CDS"; locus_tag "G4P62_016567"; orig_transcript_id "gnl|WGS:JAAVVJ|G4P62_T027627"; product "transcript variant X1"; protein_id "KAF7199909.1"; exon_number "25";
CM025026.1	Genbank	CDS	12499913	12500318	.	+	1	gene_id "G4P62_016567"; transcript_id "gnl|WGS:JAAVVJ|G4P62_T027627"; gbkey "CDS"; locus_tag "G4P62_016567"; orig_transcript_id "gnl|WGS:JAAVVJ|G4P62_T027627"; product "transcript variant X1"; protein_id "KAF7199909.1"; exon_number "26";
CM025026.1	Genbank	CDS	12500428	12500754	.	+	0	gene_id "G4P62_016567"; transcript_id "gnl|WGS:JAAVVJ|G4P62_T027627"; gbkey "CDS"; locus_tag "G4P62_016567"; orig_transcript_id "gnl|WGS:JAAVVJ|G4P62_T027627"; product "transcript variant X1"; protein_id "KAF7199909.1"; exon_number "27";
CM025026.1	Genbank	CDS	12500837	12501104	.	+	0	gene_id "G4P62_016567"; transcript_id "gnl|WGS:JAAVVJ|G4P62_T027627"; gbkey "CDS"; locus_tag "G4P62_016567"; orig_transcript_id "gnl|WGS:JAAVVJ|G4P62_T027627"; product "transcript variant X1"; protein_id "KAF7199909.1"; exon_number "28";
CM025026.1	Genbank	CDS	12501178	12501275	.	+	2	gene_id "G4P62_016567"; transcript_id "gnl|WGS:JAAVVJ|G4P62_T027627"; gbkey "CDS"; locus_tag "G4P62_016567"; orig_transcript_id "gnl|WGS:JAAVVJ|G4P62_T027627"; product "transcript variant X1"; protein_id "KAF7199909.1"; exon_number "29";
CM025026.1	Genbank	CDS	12501384	12501465	.	+	0	gene_id "G4P62_016567"; transcript_id "gnl|WGS:JAAVVJ|G4P62_T027627"; gbkey "CDS"; locus_tag "G4P62_016567"; orig_transcript_id "gnl|WGS:JAAVVJ|G4P62_T027627"; product "transcript variant X1"; protein_id "KAF7199909.1"; exon_number "30";
CM025026.1	Genbank	CDS	12501568	12501614	.	+	2	gene_id "G4P62_016567"; transcript_id "gnl|WGS:JAAVVJ|G4P62_T027627"; gbkey "CDS"; locus_tag "G4P62_016567"; orig_transcript_id "gnl|WGS:JAAVVJ|G4P62_T027627"; product "transcript variant X1"; protein_id "KAF7199909.1"; exon_number "31";
CM025026.1	Genbank	CDS	12501705	12501769	.	+	0	gene_id "G4P62_016567"; transcript_id "gnl|WGS:JAAVVJ|G4P62_T027627"; gbkey "CDS"; locus_tag "G4P62_016567"; orig_transcript_id "gnl|WGS:JAAVVJ|G4P62_T027627"; product "transcript variant X1"; protein_id "KAF7199909.1"; exon_number "32";
CM025026.1	Genbank	CDS	12501851	12501876	.	+	1	gene_id "G4P62_016567"; transcript_id "gnl|WGS:JAAVVJ|G4P62_T027627"; gbkey "CDS"; locus_tag "G4P62_016567"; orig_transcript_id "gnl|WGS:JAAVVJ|G4P62_T027627"; product "transcript variant X1"; protein_id "KAF7199909.1"; exon_number "33";
CM025026.1	Genbank	CDS	12501965	12502015	.	+	2	gene_id "G4P62_016567"; transcript_id "gnl|WGS:JAAVVJ|G4P62_T027627"; gbkey "CDS"; locus_tag "G4P62_016567"; orig_transcript_id "gnl|WGS:JAAVVJ|G4P62_T027627"; product "transcript variant X1"; protein_id "KAF7199909.1"; exon_number "34";
CM025026.1	Genbank	CDS	12502091	12502156	.	+	2	gene_id "G4P62_016567"; transcript_id "gnl|WGS:JAAVVJ|G4P62_T027627"; gbkey "CDS"; locus_tag "G4P62_016567"; orig_transcript_id "gnl|WGS:JAAVVJ|G4P62_T027627"; product "transcript variant X1"; protein_id "KAF7199909.1"; exon_number "35";
CM025026.1	Genbank	CDS	12502254	12502555	.	+	2	gene_id "G4P62_016567"; transcript_id "gnl|WGS:JAAVVJ|G4P62_T027627"; gbkey "CDS"; locus_tag "G4P62_016567"; orig_transcript_id "gnl|WGS:JAAVVJ|G4P62_T027627"; product "transcript variant X1"; protein_id "KAF7199909.1"; exon_number "36";
CM025026.1	Genbank	CDS	12503030	12503112	.	+	0	gene_id "G4P62_016567"; transcript_id "gnl|WGS:JAAVVJ|G4P62_T027627"; gbkey "CDS"; locus_tag "G4P62_016567"; orig_transcript_id "gnl|WGS:JAAVVJ|G4P62_T027627"; product "transcript variant X1"; protein_id "KAF7199909.1"; exon_number "37";
CM025026.1	Genbank	CDS	12503210	12503415	.	+	1	gene_id "G4P62_016567"; transcript_id "gnl|WGS:JAAVVJ|G4P62_T027627"; gbkey "CDS"; locus_tag "G4P62_016567"; orig_transcript_id "gnl|WGS:JAAVVJ|G4P62_T027627"; product "transcript variant X1"; protein_id "KAF7199909.1"; exon_number "38";
CM025026.1	Genbank	CDS	12503500	12503551	.	+	2	gene_id "G4P62_016567"; transcript_id "gnl|WGS:JAAVVJ|G4P62_T027627"; gbkey "CDS"; locus_tag "G4P62_016567"; orig_transcript_id "gnl|WGS:JAAVVJ|G4P62_T027627"; product "transcript variant X1"; protein_id "KAF7199909.1"; exon_number "39";
CM025026.1	Genbank	CDS	12503684	12503796	.	+	1	gene_id "G4P62_016567"; transcript_id "gnl|WGS:JAAVVJ|G4P62_T027627"; gbkey "CDS"; locus_tag "G4P62_016567"; orig_transcript_id "gnl|WGS:JAAVVJ|G4P62_T027627"; product "transcript variant X1"; protein_id "KAF7199909.1"; exon_number "40";
CM025026.1	Genbank	CDS	12504520	12504599	.	+	2	gene_id "G4P62_016567"; transcript_id "gnl|WGS:JAAVVJ|G4P62_T027627"; gbkey "CDS"; locus_tag "G4P62_016567"; orig_transcript_id "gnl|WGS:JAAVVJ|G4P62_T027627"; product "transcript variant X1"; protein_id "KAF7199909.1"; exon_number "41";
CM025026.1	Genbank	start_codon	12483771	12483773	.	+	0	gene_id "G4P62_016567"; transcript_id "gnl|WGS:JAAVVJ|G4P62_T027627"; gbkey "CDS"; locus_tag "G4P62_016567"; orig_transcript_id "gnl|WGS:JAAVVJ|G4P62_T027627"; product "transcript variant X1"; protein_id "KAF7199909.1"; exon_number "1";
CM025026.1	Genbank	stop_codon	12504600	12504602	.	+	0	gene_id "G4P62_016567"; transcript_id "gnl|WGS:JAAVVJ|G4P62_T027627"; gbkey "CDS"; locus_tag "G4P62_016567"; orig_transcript_id "gnl|WGS:JAAVVJ|G4P62_T027627"; product "transcript variant X1"; protein_id "KAF7199909.1"; exon_number "41";
CM025026.1	Genbank	gene	12506070	12526244	.	-	.	gene_id "G4P62_016568"; transcript_id ""; description "nuclear receptor ROR-beta"; gbkey "Gene"; gene "rorb"; gene_biotype "protein_coding"; locus_tag "G4P62_016568";
CM025026.1	Genbank	transcript	12506070	12526244	.	-	.	gene_id "G4P62_016568"; transcript_id "gnl|WGS:JAAVVJ|G4P62_T027628"; gbkey "mRNA"; gene "rorb"; locus_tag "G4P62_016568"; orig_protein_id "gnl|WGS:JAAVVJ|G4P62_P027628"; orig_transcript_id "gnl|WGS:JAAVVJ|G4P62_T027628"; product "RAR related orphan receptor B"; transcript_biotype "mRNA";
CM025026.1	Genbank	exon	12525902	12526244	.	-	.	gene_id "G4P62_016568"; transcript_id "gnl|WGS:JAAVVJ|G4P62_T027628"; gene "rorb"; locus_tag "G4P62_016568"; orig_protein_id "gnl|WGS:JAAVVJ|G4P62_P027628"; orig_transcript_id "gnl|WGS:JAAVVJ|G4P62_T027628"; product "RAR related orphan receptor B"; transcript_biotype "mRNA"; exon_number "1";
CM025026.1	Genbank	exon	12511835	12511920	.	-	.	gene_id "G4P62_016568"; transcript_id "gnl|WGS:JAAVVJ|G4P62_T027628"; gene "rorb"; locus_tag "G4P62_016568"; orig_protein_id "gnl|WGS:JAAVVJ|G4P62_P027628"; orig_transcript_id "gnl|WGS:JAAVVJ|G4P62_T027628"; product "RAR related orphan receptor B"; transcript_biotype "mRNA"; exon_number "2";
CM025026.1	Genbank	exon	12511609	12511750	.	-	.	gene_id "G4P62_016568"; transcript_id "gnl|WGS:JAAVVJ|G4P62_T027628"; gene "rorb"; locus_tag "G4P62_016568"; orig_protein_id "gnl|WGS:JAAVVJ|G4P62_P027628"; orig_transcript_id "gnl|WGS:JAAVVJ|G4P62_T027628"; product "RAR related orphan receptor B"; transcript_biotype "mRNA"; exon_number "3";
CM025026.1	Genbank	exon	12511044	12511475	.	-	.	gene_id "G4P62_016568"; transcript_id "gnl|WGS:JAAVVJ|G4P62_T027628"; gene "rorb"; locus_tag "G4P62_016568"; orig_protein_id "gnl|WGS:JAAVVJ|G4P62_P027628"; orig_transcript_id "gnl|WGS:JAAVVJ|G4P62_T027628"; product "RAR related orphan receptor B"; transcript_biotype "mRNA"; exon_number "4";
CM025026.1	Genbank	exon	12510535	12510656	.	-	.	gene_id "G4P62_016568"; transcript_id "gnl|WGS:JAAVVJ|G4P62_T027628"; gene "rorb"; locus_tag "G4P62_016568"; orig_protein_id "gnl|WGS:JAAVVJ|G4P62_P027628"; orig_transcript_id "gnl|WGS:JAAVVJ|G4P62_T027628"; product "RAR related orphan receptor B"; transcript_biotype "mRNA"; exon_number "5";
CM025026.1	Genbank	exon	12510202	12510334	.	-	.	gene_id "G4P62_016568"; transcript_id "gnl|WGS:JAAVVJ|G4P62_T027628"; gene "rorb"; locus_tag "G4P62_016568"; orig_protein_id "gnl|WGS:JAAVVJ|G4P62_P027628"; orig_transcript_id "gnl|WGS:JAAVVJ|G4P62_T027628"; product "RAR related orphan receptor B"; transcript_biotype "mRNA"; exon_number "6";
CM025026.1	Genbank	exon	12509995	12510102	.	-	.	gene_id "G4P62_016568"; transcript_id "gnl|WGS:JAAVVJ|G4P62_T027628"; gene "rorb"; locus_tag "G4P62_016568"; orig_protein_id "gnl|WGS:JAAVVJ|G4P62_P027628"; orig_transcript_id "gnl|WGS:JAAVVJ|G4P62_T027628"; product "RAR related orphan receptor B"; transcript_biotype "mRNA"; exon_number "7";
CM025026.1	Genbank	exon	12509770	12509880	.	-	.	gene_id "G4P62_016568"; transcript_id "gnl|WGS:JAAVVJ|G4P62_T027628"; gene "rorb"; locus_tag "G4P62_016568"; orig_protein_id "gnl|WGS:JAAVVJ|G4P62_P027628"; orig_transcript_id "gnl|WGS:JAAVVJ|G4P62_T027628"; product "RAR related orphan receptor B"; transcript_biotype "mRNA"; exon_number "8";
CM025026.1	Genbank	exon	12509483	12509595	.	-	.	gene_id "G4P62_016568"; transcript_id "gnl|WGS:JAAVVJ|G4P62_T027628"; gene "rorb"; locus_tag "G4P62_016568"; orig_protein_id "gnl|WGS:JAAVVJ|G4P62_P027628"; orig_transcript_id "gnl|WGS:JAAVVJ|G4P62_T027628"; product "RAR related orphan receptor B"; transcript_biotype "mRNA"; exon_number "9";
CM025026.1	Genbank	exon	12506070	12509372	.	-	.	gene_id "G4P62_016568"; transcript_id "gnl|WGS:JAAVVJ|G4P62_T027628"; gene "rorb"; locus_tag "G4P62_016568"; orig_protein_id "gnl|WGS:JAAVVJ|G4P62_P027628"; orig_transcript_id "gnl|WGS:JAAVVJ|G4P62_T027628"; product "RAR related orphan receptor B"; transcript_biotype "mRNA"; exon_number "10";
CM025026.1	Genbank	CDS	12525902	12525908	.	-	0	gene_id "G4P62_016568"; transcript_id "gnl|WGS:JAAVVJ|G4P62_T027628"; gbkey "CDS"; gene "rorb"; locus_tag "G4P62_016568"; orig_transcript_id "gnl|WGS:JAAVVJ|G4P62_T027628"; product "RAR related orphan receptor B"; protein_id "KAF7199910.1"; exon_number "1";
CM025026.1	Genbank	CDS	12511835	12511920	.	-	2	gene_id "G4P62_016568"; transcript_id "gnl|WGS:JAAVVJ|G4P62_T027628"; gbkey "CDS"; gene "rorb"; locus_tag "G4P62_016568"; orig_transcript_id "gnl|WGS:JAAVVJ|G4P62_T027628"; product "RAR related orphan receptor B"; protein_id "KAF7199910.1"; exon_number "2";
CM025026.1	Genbank	CDS	12511609	12511750	.	-	0	gene_id "G4P62_016568"; transcript_id "gnl|WGS:JAAVVJ|G4P62_T027628"; gbkey "CDS"; gene "rorb"; locus_tag "G4P62_016568"; orig_transcript_id "gnl|WGS:JAAVVJ|G4P62_T027628"; product "RAR related orphan receptor B"; protein_id "KAF7199910.1"; exon_number "3";
CM025026.1	Genbank	CDS	12511044	12511475	.	-	2	gene_id "G4P62_016568"; transcript_id "gnl|WGS:JAAVVJ|G4P62_T027628"; gbkey "CDS"; gene "rorb"; locus_tag "G4P62_016568"; orig_transcript_id "gnl|WGS:JAAVVJ|G4P62_T027628"; product "RAR related orphan receptor B"; protein_id "KAF7199910.1"; exon_number "4";
CM025026.1	Genbank	CDS	12510535	12510656	.	-	2	gene_id "G4P62_016568"; transcript_id "gnl|WGS:JAAVVJ|G4P62_T027628"; gbkey "CDS"; gene "rorb"; locus_tag "G4P62_016568"; orig_transcript_id "gnl|WGS:JAAVVJ|G4P62_T027628"; product "RAR related orphan receptor B"; protein_id "KAF7199910.1"; exon_number "5";
CM025026.1	Genbank	CDS	12510202	12510334	.	-	0	gene_id "G4P62_016568"; transcript_id "gnl|WGS:JAAVVJ|G4P62_T027628"; gbkey "CDS"; gene "rorb"; locus_tag "G4P62_016568"; orig_transcript_id "gnl|WGS:JAAVVJ|G4P62_T027628"; product "RAR related orphan receptor B"; protein_id "KAF7199910.1"; exon_number "6";
CM025026.1	Genbank	CDS	12509995	12510102	.	-	2	gene_id "G4P62_016568"; transcript_id "gnl|WGS:JAAVVJ|G4P62_T027628"; gbkey "CDS"; gene "rorb"; locus_tag "G4P62_016568"; orig_transcript_id "gnl|WGS:JAAVVJ|G4P62_T027628"; product "RAR related orphan receptor B"; protein_id "KAF7199910.1"; exon_number "7";
CM025026.1	Genbank	CDS	12509770	12509880	.	-	2	gene_id "G4P62_016568"; transcript_id "gnl|WGS:JAAVVJ|G4P62_T027628"; gbkey "CDS"; gene "rorb"; locus_tag "G4P62_016568"; orig_transcript_id "gnl|WGS:JAAVVJ|G4P62_T027628"; product "RAR related orphan receptor B"; protein_id "KAF7199910.1"; exon_number "8";
CM025026.1	Genbank	CDS	12509483	12509595	.	-	2	gene_id "G4P62_016568"; transcript_id "gnl|WGS:JAAVVJ|G4P62_T027628"; gbkey "CDS"; gene "rorb"; locus_tag "G4P62_016568"; orig_transcript_id "gnl|WGS:JAAVVJ|G4P62_T027628"; product "RAR related orphan receptor B"; protein_id "KAF7199910.1"; exon_number "9";
CM025026.1	Genbank	CDS	12509211	12509372	.	-	0	gene_id "G4P62_016568"; transcript_id "gnl|WGS:JAAVVJ|G4P62_T027628"; gbkey "CDS"; gene "rorb"; locus_tag "G4P62_016568"; orig_transcript_id "gnl|WGS:JAAVVJ|G4P62_T027628"; product "RAR related orphan receptor B"; protein_id "KAF7199910.1"; exon_number "10";
CM025026.1	Genbank	start_codon	12525906	12525908	.	-	0	gene_id "G4P62_016568"; transcript_id "gnl|WGS:JAAVVJ|G4P62_T027628"; gbkey "CDS"; gene "rorb"; locus_tag "G4P62_016568"; orig_transcript_id "gnl|WGS:JAAVVJ|G4P62_T027628"; product "RAR related orphan receptor B"; protein_id "KAF7199910.1"; exon_number "1";
CM025026.1	Genbank	stop_codon	12509208	12509210	.	-	0	gene_id "G4P62_016568"; transcript_id "gnl|WGS:JAAVVJ|G4P62_T027628"; gbkey "CDS"; gene "rorb"; locus_tag "G4P62_016568"; orig_transcript_id "gnl|WGS:JAAVVJ|G4P62_T027628"; product "RAR related orphan receptor B"; protein_id "KAF7199910.1"; exon_number "10";
CM025026.1	Genbank	gene	12632929	12662851	.	-	.	gene_id "G4P62_016569"; transcript_id ""; description "major facilitator superfamily domain-containing"; gbkey "Gene"; gene "mfsd3"; gene_biotype "protein_coding"; locus_tag "G4P62_016569";
CM025026.1	Genbank	transcript	12632929	12662851	.	-	.	gene_id "G4P62_016569"; transcript_id "gnl|WGS:JAAVVJ|G4P62_T027629"; gbkey "mRNA"; gene "mfsd3"; locus_tag "G4P62_016569"; note "transcript variant X2"; orig_protein_id "gnl|WGS:JAAVVJ|G4P62_P027629"; orig_transcript_id "gnl|WGS:JAAVVJ|G4P62_T027629"; product "major facilitator superfamily domain containing 3"; transcript_biotype "mRNA";
CM025026.1	Genbank	exon	12662600	12662851	.	-	.	gene_id "G4P62_016569"; transcript_id "gnl|WGS:JAAVVJ|G4P62_T027629"; gene "mfsd3"; locus_tag "G4P62_016569"; note "transcript variant X2"; orig_protein_id "gnl|WGS:JAAVVJ|G4P62_P027629"; orig_transcript_id "gnl|WGS:JAAVVJ|G4P62_T027629"; product "major facilitator superfamily domain containing 3"; transcript_biotype "mRNA"; exon_number "1";
CM025026.1	Genbank	exon	12647907	12648054	.	-	.	gene_id "G4P62_016569"; transcript_id "gnl|WGS:JAAVVJ|G4P62_T027629"; gene "mfsd3"; locus_tag "G4P62_016569"; note "transcript variant X2"; orig_protein_id "gnl|WGS:JAAVVJ|G4P62_P027629"; orig_transcript_id "gnl|WGS:JAAVVJ|G4P62_T027629"; product "major facilitator superfamily domain containing 3"; transcript_biotype "mRNA"; exon_number "2";
CM025026.1	Genbank	exon	12640950	12641050	.	-	.	gene_id "G4P62_016569"; transcript_id "gnl|WGS:JAAVVJ|G4P62_T027629"; gene "mfsd3"; locus_tag "G4P62_016569"; note "transcript variant X2"; orig_protein_id "gnl|WGS:JAAVVJ|G4P62_P027629"; orig_transcript_id "gnl|WGS:JAAVVJ|G4P62_T027629"; product "major facilitator superfamily domain containing 3"; transcript_biotype "mRNA"; exon_number "3";
CM025026.1	Genbank	exon	12638464	12638573	.	-	.	gene_id "G4P62_016569"; transcript_id "gnl|WGS:JAAVVJ|G4P62_T027629"; gene "mfsd3"; locus_tag "G4P62_016569"; note "transcript variant X2"; orig_protein_id "gnl|WGS:JAAVVJ|G4P62_P027629"; orig_transcript_id "gnl|WGS:JAAVVJ|G4P62_T027629"; product "major facilitator superfamily domain containing 3"; transcript_biotype "mRNA"; exon_number "4";
CM025026.1	Genbank	exon	12632929	12634317	.	-	.	gene_id "G4P62_016569"; transcript_id "gnl|WGS:JAAVVJ|G4P62_T027629"; gene "mfsd3"; locus_tag "G4P62_016569"; note "transcript variant X2"; orig_protein_id "gnl|WGS:JAAVVJ|G4P62_P027629"; orig_transcript_id "gnl|WGS:JAAVVJ|G4P62_T027629"; product "major facilitator superfamily domain containing 3"; transcript_biotype "mRNA"; exon_number "5";
CM025026.1	Genbank	CDS	12662600	12662699	.	-	0	gene_id "G4P62_016569"; transcript_id "gnl|WGS:JAAVVJ|G4P62_T027629"; gbkey "CDS"; gene "mfsd3"; locus_tag "G4P62_016569"; orig_transcript_id "gnl|WGS:JAAVVJ|G4P62_T027629"; product "transcript variant X2"; protein_id "KAF7199911.1"; exon_number "1";
CM025026.1	Genbank	CDS	12647907	12648054	.	-	2	gene_id "G4P62_016569"; transcript_id "gnl|WGS:JAAVVJ|G4P62_T027629"; gbkey "CDS"; gene "mfsd3"; locus_tag "G4P62_016569"; orig_transcript_id "gnl|WGS:JAAVVJ|G4P62_T027629"; product "transcript variant X2"; protein_id "KAF7199911.1"; exon_number "2";
CM025026.1	Genbank	CDS	12640950	12641050	.	-	1	gene_id "G4P62_016569"; transcript_id "gnl|WGS:JAAVVJ|G4P62_T027629"; gbkey "CDS"; gene "mfsd3"; locus_tag "G4P62_016569"; orig_transcript_id "gnl|WGS:JAAVVJ|G4P62_T027629"; product "transcript variant X2"; protein_id "KAF7199911.1"; exon_number "3";
CM025026.1	Genbank	CDS	12638464	12638573	.	-	2	gene_id "G4P62_016569"; transcript_id "gnl|WGS:JAAVVJ|G4P62_T027629"; gbkey "CDS"; gene "mfsd3"; locus_tag "G4P62_016569"; orig_transcript_id "gnl|WGS:JAAVVJ|G4P62_T027629"; product "transcript variant X2"; protein_id "KAF7199911.1"; exon_number "4";
CM025026.1	Genbank	CDS	12634111	12634317	.	-	0	gene_id "G4P62_016569"; transcript_id "gnl|WGS:JAAVVJ|G4P62_T027629"; gbkey "CDS"; gene "mfsd3"; locus_tag "G4P62_016569"; orig_transcript_id "gnl|WGS:JAAVVJ|G4P62_T027629"; product "transcript variant X2"; protein_id "KAF7199911.1"; exon_number "5";
CM025026.1	Genbank	start_codon	12662697	12662699	.	-	0	gene_id "G4P62_016569"; transcript_id "gnl|WGS:JAAVVJ|G4P62_T027629"; gbkey "CDS"; gene "mfsd3"; locus_tag "G4P62_016569"; orig_transcript_id "gnl|WGS:JAAVVJ|G4P62_T027629"; product "transcript variant X2"; protein_id "KAF7199911.1"; exon_number "1";
CM025026.1	Genbank	stop_codon	12634108	12634110	.	-	0	gene_id "G4P62_016569"; transcript_id "gnl|WGS:JAAVVJ|G4P62_T027629"; gbkey "CDS"; gene "mfsd3"; locus_tag "G4P62_016569"; orig_transcript_id "gnl|WGS:JAAVVJ|G4P62_T027629"; product "transcript variant X2"; protein_id "KAF7199911.1"; exon_number "5";
CM025026.1	Genbank	transcript	12632929	12662712	.	-	.	gene_id "G4P62_016569"; transcript_id "gnl|WGS:JAAVVJ|G4P62_T027630"; gbkey "mRNA"; gene "mfsd3"; locus_tag "G4P62_016569"; note "transcript variant X1"; orig_protein_id "gnl|WGS:JAAVVJ|G4P62_P027630"; orig_transcript_id "gnl|WGS:JAAVVJ|G4P62_T027630"; product "major facilitator superfamily domain containing 3"; transcript_biotype "mRNA";
CM025026.1	Genbank	exon	12662600	12662712	.	-	.	gene_id "G4P62_016569"; transcript_id "gnl|WGS:JAAVVJ|G4P62_T027630"; gene "mfsd3"; locus_tag "G4P62_016569"; note "transcript variant X1"; orig_protein_id "gnl|WGS:JAAVVJ|G4P62_P027630"; orig_transcript_id "gnl|WGS:JAAVVJ|G4P62_T027630"; product "major facilitator superfamily domain containing 3"; transcript_biotype "mRNA"; exon_number "1";
CM025026.1	Genbank	exon	12661286	12662108	.	-	.	gene_id "G4P62_016569"; transcript_id "gnl|WGS:JAAVVJ|G4P62_T027630"; gene "mfsd3"; locus_tag "G4P62_016569"; note "transcript variant X1"; orig_protein_id "gnl|WGS:JAAVVJ|G4P62_P027630"; orig_transcript_id "gnl|WGS:JAAVVJ|G4P62_T027630"; product "major facilitator superfamily domain containing 3"; transcript_biotype "mRNA"; exon_number "2";
CM025026.1	Genbank	exon	12647907	12648054	.	-	.	gene_id "G4P62_016569"; transcript_id "gnl|WGS:JAAVVJ|G4P62_T027630"; gene "mfsd3"; locus_tag "G4P62_016569"; note "transcript variant X1"; orig_protein_id "gnl|WGS:JAAVVJ|G4P62_P027630"; orig_transcript_id "gnl|WGS:JAAVVJ|G4P62_T027630"; product "major facilitator superfamily domain containing 3"; transcript_biotype "mRNA"; exon_number "3";
CM025026.1	Genbank	exon	12640950	12641050	.	-	.	gene_id "G4P62_016569"; transcript_id "gnl|WGS:JAAVVJ|G4P62_T027630"; gene "mfsd3"; locus_tag "G4P62_016569"; note "transcript variant X1"; orig_protein_id "gnl|WGS:JAAVVJ|G4P62_P027630"; orig_transcript_id "gnl|WGS:JAAVVJ|G4P62_T027630"; product "major facilitator superfamily domain containing 3"; transcript_biotype "mRNA"; exon_number "4";
CM025026.1	Genbank	exon	12638464	12638573	.	-	.	gene_id "G4P62_016569"; transcript_id "gnl|WGS:JAAVVJ|G4P62_T027630"; gene "mfsd3"; locus_tag "G4P62_016569"; note "transcript variant X1"; orig_protein_id "gnl|WGS:JAAVVJ|G4P62_P027630"; orig_transcript_id "gnl|WGS:JAAVVJ|G4P62_T027630"; product "major facilitator superfamily domain containing 3"; transcript_biotype "mRNA"; exon_number "5";
CM025026.1	Genbank	exon	12632929	12634317	.	-	.	gene_id "G4P62_016569"; transcript_id "gnl|WGS:JAAVVJ|G4P62_T027630"; gene "mfsd3"; locus_tag "G4P62_016569"; note "transcript variant X1"; orig_protein_id "gnl|WGS:JAAVVJ|G4P62_P027630"; orig_transcript_id "gnl|WGS:JAAVVJ|G4P62_T027630"; product "major facilitator superfamily domain containing 3"; transcript_biotype "mRNA"; exon_number "6";
CM025026.1	Genbank	CDS	12661286	12661982	.	-	0	gene_id "G4P62_016569"; transcript_id "gnl|WGS:JAAVVJ|G4P62_T027630"; gbkey "CDS"; gene "mfsd3"; locus_tag "G4P62_016569"; orig_transcript_id "gnl|WGS:JAAVVJ|G4P62_T027630"; product "transcript variant X1"; protein_id "KAF7199912.1"; exon_number "2";
CM025026.1	Genbank	CDS	12647907	12648054	.	-	2	gene_id "G4P62_016569"; transcript_id "gnl|WGS:JAAVVJ|G4P62_T027630"; gbkey "CDS"; gene "mfsd3"; locus_tag "G4P62_016569"; orig_transcript_id "gnl|WGS:JAAVVJ|G4P62_T027630"; product "transcript variant X1"; protein_id "KAF7199912.1"; exon_number "3";
CM025026.1	Genbank	CDS	12640950	12641050	.	-	1	gene_id "G4P62_016569"; transcript_id "gnl|WGS:JAAVVJ|G4P62_T027630"; gbkey "CDS"; gene "mfsd3"; locus_tag "G4P62_016569"; orig_transcript_id "gnl|WGS:JAAVVJ|G4P62_T027630"; product "transcript variant X1"; protein_id "KAF7199912.1"; exon_number "4";
CM025026.1	Genbank	CDS	12638464	12638573	.	-	2	gene_id "G4P62_016569"; transcript_id "gnl|WGS:JAAVVJ|G4P62_T027630"; gbkey "CDS"; gene "mfsd3"; locus_tag "G4P62_016569"; orig_transcript_id "gnl|WGS:JAAVVJ|G4P62_T027630"; product "transcript variant X1"; protein_id "KAF7199912.1"; exon_number "5";
CM025026.1	Genbank	CDS	12634111	12634317	.	-	0	gene_id "G4P62_016569"; transcript_id "gnl|WGS:JAAVVJ|G4P62_T027630"; gbkey "CDS"; gene "mfsd3"; locus_tag "G4P62_016569"; orig_transcript_id "gnl|WGS:JAAVVJ|G4P62_T027630"; product "transcript variant X1"; protein_id "KAF7199912.1"; exon_number "6";
CM025026.1	Genbank	start_codon	12661980	12661982	.	-	0	gene_id "G4P62_016569"; transcript_id "gnl|WGS:JAAVVJ|G4P62_T027630"; gbkey "CDS"; gene "mfsd3"; locus_tag "G4P62_016569"; orig_transcript_id "gnl|WGS:JAAVVJ|G4P62_T027630"; product "transcript variant X1"; protein_id "KAF7199912.1"; exon_number "2";
CM025026.1	Genbank	stop_codon	12634108	12634110	.	-	0	gene_id "G4P62_016569"; transcript_id "gnl|WGS:JAAVVJ|G4P62_T027630"; gbkey "CDS"; gene "mfsd3"; locus_tag "G4P62_016569"; orig_transcript_id "gnl|WGS:JAAVVJ|G4P62_T027630"; product "transcript variant X1"; protein_id "KAF7199912.1"; exon_number "6";
CM025026.1	Genbank	gene	12664633	12668643	.	-	.	gene_id "G4P62_016570"; transcript_id ""; description "annexin A1"; gbkey "Gene"; gene "anxa1"; gene_biotype "protein_coding"; locus_tag "G4P62_016570";
CM025026.1	Genbank	transcript	12664633	12668643	.	-	.	gene_id "G4P62_016570"; transcript_id "gnl|WGS:JAAVVJ|G4P62_T027631"; gbkey "mRNA"; gene "anxa1"; locus_tag "G4P62_016570"; orig_protein_id "gnl|WGS:JAAVVJ|G4P62_P027631"; orig_transcript_id "gnl|WGS:JAAVVJ|G4P62_T027631"; product "annexin A1"; transcript_biotype "mRNA";
CM025026.1	Genbank	exon	12668393	12668643	.	-	.	gene_id "G4P62_016570"; transcript_id "gnl|WGS:JAAVVJ|G4P62_T027631"; gene "anxa1"; locus_tag "G4P62_016570"; orig_protein_id "gnl|WGS:JAAVVJ|G4P62_P027631"; orig_transcript_id "gnl|WGS:JAAVVJ|G4P62_T027631"; product "annexin A1"; transcript_biotype "mRNA"; exon_number "1";
CM025026.1	Genbank	exon	12667821	12667899	.	-	.	gene_id "G4P62_016570"; transcript_id "gnl|WGS:JAAVVJ|G4P62_T027631"; gene "anxa1"; locus_tag "G4P62_016570"; orig_protein_id "gnl|WGS:JAAVVJ|G4P62_P027631"; orig_transcript_id "gnl|WGS:JAAVVJ|G4P62_T027631"; product "annexin A1"; transcript_biotype "mRNA"; exon_number "2";
CM025026.1	Genbank	exon	12667084	12667174	.	-	.	gene_id "G4P62_016570"; transcript_id "gnl|WGS:JAAVVJ|G4P62_T027631"; gene "anxa1"; locus_tag "G4P62_016570"; orig_protein_id "gnl|WGS:JAAVVJ|G4P62_P027631"; orig_transcript_id "gnl|WGS:JAAVVJ|G4P62_T027631"; product "annexin A1"; transcript_biotype "mRNA"; exon_number "3";
CM025026.1	Genbank	exon	12666741	12666835	.	-	.	gene_id "G4P62_016570"; transcript_id "gnl|WGS:JAAVVJ|G4P62_T027631"; gene "anxa1"; locus_tag "G4P62_016570"; orig_protein_id "gnl|WGS:JAAVVJ|G4P62_P027631"; orig_transcript_id "gnl|WGS:JAAVVJ|G4P62_T027631"; product "annexin A1"; transcript_biotype "mRNA"; exon_number "4";
CM025026.1	Genbank	exon	12666537	12666650	.	-	.	gene_id "G4P62_016570"; transcript_id "gnl|WGS:JAAVVJ|G4P62_T027631"; gene "anxa1"; locus_tag "G4P62_016570"; orig_protein_id "gnl|WGS:JAAVVJ|G4P62_P027631"; orig_transcript_id "gnl|WGS:JAAVVJ|G4P62_T027631"; product "annexin A1"; transcript_biotype "mRNA"; exon_number "5";
CM025026.1	Genbank	exon	12666308	12666398	.	-	.	gene_id "G4P62_016570"; transcript_id "gnl|WGS:JAAVVJ|G4P62_T027631"; gene "anxa1"; locus_tag "G4P62_016570"; orig_protein_id "gnl|WGS:JAAVVJ|G4P62_P027631"; orig_transcript_id "gnl|WGS:JAAVVJ|G4P62_T027631"; product "annexin A1"; transcript_biotype "mRNA"; exon_number "6";
CM025026.1	Genbank	exon	12666150	12666229	.	-	.	gene_id "G4P62_016570"; transcript_id "gnl|WGS:JAAVVJ|G4P62_T027631"; gene "anxa1"; locus_tag "G4P62_016570"; orig_protein_id "gnl|WGS:JAAVVJ|G4P62_P027631"; orig_transcript_id "gnl|WGS:JAAVVJ|G4P62_T027631"; product "annexin A1"; transcript_biotype "mRNA"; exon_number "7";
CM025026.1	Genbank	exon	12665740	12665884	.	-	.	gene_id "G4P62_016570"; transcript_id "gnl|WGS:JAAVVJ|G4P62_T027631"; gene "anxa1"; locus_tag "G4P62_016570"; orig_protein_id "gnl|WGS:JAAVVJ|G4P62_P027631"; orig_transcript_id "gnl|WGS:JAAVVJ|G4P62_T027631"; product "annexin A1"; transcript_biotype "mRNA"; exon_number "8";
CM025026.1	Genbank	exon	12665547	12665642	.	-	.	gene_id "G4P62_016570"; transcript_id "gnl|WGS:JAAVVJ|G4P62_T027631"; gene "anxa1"; locus_tag "G4P62_016570"; orig_protein_id "gnl|WGS:JAAVVJ|G4P62_P027631"; orig_transcript_id "gnl|WGS:JAAVVJ|G4P62_T027631"; product "annexin A1"; transcript_biotype "mRNA"; exon_number "9";
CM025026.1	Genbank	exon	12665405	12665463	.	-	.	gene_id "G4P62_016570"; transcript_id "gnl|WGS:JAAVVJ|G4P62_T027631"; gene "anxa1"; locus_tag "G4P62_016570"; orig_protein_id "gnl|WGS:JAAVVJ|G4P62_P027631"; orig_transcript_id "gnl|WGS:JAAVVJ|G4P62_T027631"; product "annexin A1"; transcript_biotype "mRNA"; exon_number "10";
CM025026.1	Genbank	exon	12665198	12665320	.	-	.	gene_id "G4P62_016570"; transcript_id "gnl|WGS:JAAVVJ|G4P62_T027631"; gene "anxa1"; locus_tag "G4P62_016570"; orig_protein_id "gnl|WGS:JAAVVJ|G4P62_P027631"; orig_transcript_id "gnl|WGS:JAAVVJ|G4P62_T027631"; product "annexin A1"; transcript_biotype "mRNA"; exon_number "11";
CM025026.1	Genbank	exon	12664633	12665075	.	-	.	gene_id "G4P62_016570"; transcript_id "gnl|WGS:JAAVVJ|G4P62_T027631"; gene "anxa1"; locus_tag "G4P62_016570"; orig_protein_id "gnl|WGS:JAAVVJ|G4P62_P027631"; orig_transcript_id "gnl|WGS:JAAVVJ|G4P62_T027631"; product "annexin A1"; transcript_biotype "mRNA"; exon_number "12";
CM025026.1	Genbank	CDS	12667821	12667880	.	-	0	gene_id "G4P62_016570"; transcript_id "gnl|WGS:JAAVVJ|G4P62_T027631"; gbkey "CDS"; gene "anxa1"; locus_tag "G4P62_016570"; orig_transcript_id "gnl|WGS:JAAVVJ|G4P62_T027631"; product "annexin A1"; protein_id "KAF7199913.1"; exon_number "2";
CM025026.1	Genbank	CDS	12667084	12667174	.	-	0	gene_id "G4P62_016570"; transcript_id "gnl|WGS:JAAVVJ|G4P62_T027631"; gbkey "CDS"; gene "anxa1"; locus_tag "G4P62_016570"; orig_transcript_id "gnl|WGS:JAAVVJ|G4P62_T027631"; product "annexin A1"; protein_id "KAF7199913.1"; exon_number "3";
CM025026.1	Genbank	CDS	12666741	12666835	.	-	2	gene_id "G4P62_016570"; transcript_id "gnl|WGS:JAAVVJ|G4P62_T027631"; gbkey "CDS"; gene "anxa1"; locus_tag "G4P62_016570"; orig_transcript_id "gnl|WGS:JAAVVJ|G4P62_T027631"; product "annexin A1"; protein_id "KAF7199913.1"; exon_number "4";
CM025026.1	Genbank	CDS	12666537	12666650	.	-	0	gene_id "G4P62_016570"; transcript_id "gnl|WGS:JAAVVJ|G4P62_T027631"; gbkey "CDS"; gene "anxa1"; locus_tag "G4P62_016570"; orig_transcript_id "gnl|WGS:JAAVVJ|G4P62_T027631"; product "annexin A1"; protein_id "KAF7199913.1"; exon_number "5";
CM025026.1	Genbank	CDS	12666308	12666398	.	-	0	gene_id "G4P62_016570"; transcript_id "gnl|WGS:JAAVVJ|G4P62_T027631"; gbkey "CDS"; gene "anxa1"; locus_tag "G4P62_016570"; orig_transcript_id "gnl|WGS:JAAVVJ|G4P62_T027631"; product "annexin A1"; protein_id "KAF7199913.1"; exon_number "6";
CM025026.1	Genbank	CDS	12666150	12666229	.	-	2	gene_id "G4P62_016570"; transcript_id "gnl|WGS:JAAVVJ|G4P62_T027631"; gbkey "CDS"; gene "anxa1"; locus_tag "G4P62_016570"; orig_transcript_id "gnl|WGS:JAAVVJ|G4P62_T027631"; product "annexin A1"; protein_id "KAF7199913.1"; exon_number "7";
CM025026.1	Genbank	CDS	12665740	12665884	.	-	0	gene_id "G4P62_016570"; transcript_id "gnl|WGS:JAAVVJ|G4P62_T027631"; gbkey "CDS"; gene "anxa1"; locus_tag "G4P62_016570"; orig_transcript_id "gnl|WGS:JAAVVJ|G4P62_T027631"; product "annexin A1"; protein_id "KAF7199913.1"; exon_number "8";
CM025026.1	Genbank	CDS	12665547	12665642	.	-	2	gene_id "G4P62_016570"; transcript_id "gnl|WGS:JAAVVJ|G4P62_T027631"; gbkey "CDS"; gene "anxa1"; locus_tag "G4P62_016570"; orig_transcript_id "gnl|WGS:JAAVVJ|G4P62_T027631"; product "annexin A1"; protein_id "KAF7199913.1"; exon_number "9";
CM025026.1	Genbank	CDS	12665405	12665463	.	-	2	gene_id "G4P62_016570"; transcript_id "gnl|WGS:JAAVVJ|G4P62_T027631"; gbkey "CDS"; gene "anxa1"; locus_tag "G4P62_016570"; orig_transcript_id "gnl|WGS:JAAVVJ|G4P62_T027631"; product "annexin A1"; protein_id "KAF7199913.1"; exon_number "10";
CM025026.1	Genbank	CDS	12665198	12665320	.	-	0	gene_id "G4P62_016570"; transcript_id "gnl|WGS:JAAVVJ|G4P62_T027631"; gbkey "CDS"; gene "anxa1"; locus_tag "G4P62_016570"; orig_transcript_id "gnl|WGS:JAAVVJ|G4P62_T027631"; product "annexin A1"; protein_id "KAF7199913.1"; exon_number "11";
CM025026.1	Genbank	CDS	12665019	12665075	.	-	0	gene_id "G4P62_016570"; transcript_id "gnl|WGS:JAAVVJ|G4P62_T027631"; gbkey "CDS"; gene "anxa1"; locus_tag "G4P62_016570"; orig_transcript_id "gnl|WGS:JAAVVJ|G4P62_T027631"; product "annexin A1"; protein_id "KAF7199913.1"; exon_number "12";
CM025026.1	Genbank	start_codon	12667878	12667880	.	-	0	gene_id "G4P62_016570"; transcript_id "gnl|WGS:JAAVVJ|G4P62_T027631"; gbkey "CDS"; gene "anxa1"; locus_tag "G4P62_016570"; orig_transcript_id "gnl|WGS:JAAVVJ|G4P62_T027631"; product "annexin A1"; protein_id "KAF7199913.1"; exon_number "2";
CM025026.1	Genbank	stop_codon	12665016	12665018	.	-	0	gene_id "G4P62_016570"; transcript_id "gnl|WGS:JAAVVJ|G4P62_T027631"; gbkey "CDS"; gene "anxa1"; locus_tag "G4P62_016570"; orig_transcript_id "gnl|WGS:JAAVVJ|G4P62_T027631"; product "annexin A1"; protein_id "KAF7199913.1"; exon_number "12";
CM025026.1	Genbank	gene	12682696	12688521	.	+	.	gene_id "G4P62_016571"; transcript_id ""; description "kinesin-like calmodulin-binding protein isoform"; gbkey "Gene"; gene_biotype "protein_coding"; locus_tag "G4P62_016571"; note "LOC107393687";
CM025026.1	Genbank	transcript	12682696	12688517	.	+	.	gene_id "G4P62_016571"; transcript_id "gnl|WGS:JAAVVJ|G4P62_T027632"; gbkey "mRNA"; locus_tag "G4P62_016571"; note "transcript variant X1"; orig_protein_id "gnl|WGS:JAAVVJ|G4P62_P027632"; orig_transcript_id "gnl|WGS:JAAVVJ|G4P62_T027632"; product "kinesin-like calmodulin-binding protein"; transcript_biotype "mRNA";
CM025026.1	Genbank	exon	12682696	12682788	.	+	.	gene_id "G4P62_016571"; transcript_id "gnl|WGS:JAAVVJ|G4P62_T027632"; locus_tag "G4P62_016571"; note "transcript variant X1"; orig_protein_id "gnl|WGS:JAAVVJ|G4P62_P027632"; orig_transcript_id "gnl|WGS:JAAVVJ|G4P62_T027632"; product "kinesin-like calmodulin-binding protein"; transcript_biotype "mRNA"; exon_number "1";
CM025026.1	Genbank	exon	12682861	12682983	.	+	.	gene_id "G4P62_016571"; transcript_id "gnl|WGS:JAAVVJ|G4P62_T027632"; locus_tag "G4P62_016571"; note "transcript variant X1"; orig_protein_id "gnl|WGS:JAAVVJ|G4P62_P027632"; orig_transcript_id "gnl|WGS:JAAVVJ|G4P62_T027632"; product "kinesin-like calmodulin-binding protein"; transcript_biotype "mRNA"; exon_number "2";
CM025026.1	Genbank	exon	12683074	12683166	.	+	.	gene_id "G4P62_016571"; transcript_id "gnl|WGS:JAAVVJ|G4P62_T027632"; locus_tag "G4P62_016571"; note "transcript variant X1"; orig_protein_id "gnl|WGS:JAAVVJ|G4P62_P027632"; orig_transcript_id "gnl|WGS:JAAVVJ|G4P62_T027632"; product "kinesin-like calmodulin-binding protein"; transcript_biotype "mRNA"; exon_number "3";
CM025026.1	Genbank	exon	12683294	12683354	.	+	.	gene_id "G4P62_016571"; transcript_id "gnl|WGS:JAAVVJ|G4P62_T027632"; locus_tag "G4P62_016571"; note "transcript variant X1"; orig_protein_id "gnl|WGS:JAAVVJ|G4P62_P027632"; orig_transcript_id "gnl|WGS:JAAVVJ|G4P62_T027632"; product "kinesin-like calmodulin-binding protein"; transcript_biotype "mRNA"; exon_number "4";
CM025026.1	Genbank	exon	12683433	12683572	.	+	.	gene_id "G4P62_016571"; transcript_id "gnl|WGS:JAAVVJ|G4P62_T027632"; locus_tag "G4P62_016571"; note "transcript variant X1"; orig_protein_id "gnl|WGS:JAAVVJ|G4P62_P027632"; orig_transcript_id "gnl|WGS:JAAVVJ|G4P62_T027632"; product "kinesin-like calmodulin-binding protein"; transcript_biotype "mRNA"; exon_number "5";
CM025026.1	Genbank	exon	12685185	12685355	.	+	.	gene_id "G4P62_016571"; transcript_id "gnl|WGS:JAAVVJ|G4P62_T027632"; locus_tag "G4P62_016571"; note "transcript variant X1"; orig_protein_id "gnl|WGS:JAAVVJ|G4P62_P027632"; orig_transcript_id "gnl|WGS:JAAVVJ|G4P62_T027632"; product "kinesin-like calmodulin-binding protein"; transcript_biotype "mRNA"; exon_number "6";
CM025026.1	Genbank	exon	12685446	12685606	.	+	.	gene_id "G4P62_016571"; transcript_id "gnl|WGS:JAAVVJ|G4P62_T027632"; locus_tag "G4P62_016571"; note "transcript variant X1"; orig_protein_id "gnl|WGS:JAAVVJ|G4P62_P027632"; orig_transcript_id "gnl|WGS:JAAVVJ|G4P62_T027632"; product "kinesin-like calmodulin-binding protein"; transcript_biotype "mRNA"; exon_number "7";
CM025026.1	Genbank	exon	12685719	12685825	.	+	.	gene_id "G4P62_016571"; transcript_id "gnl|WGS:JAAVVJ|G4P62_T027632"; locus_tag "G4P62_016571"; note "transcript variant X1"; orig_protein_id "gnl|WGS:JAAVVJ|G4P62_P027632"; orig_transcript_id "gnl|WGS:JAAVVJ|G4P62_T027632"; product "kinesin-like calmodulin-binding protein"; transcript_biotype "mRNA"; exon_number "8";
CM025026.1	Genbank	exon	12685896	12685993	.	+	.	gene_id "G4P62_016571"; transcript_id "gnl|WGS:JAAVVJ|G4P62_T027632"; locus_tag "G4P62_016571"; note "transcript variant X1"; orig_protein_id "gnl|WGS:JAAVVJ|G4P62_P027632"; orig_transcript_id "gnl|WGS:JAAVVJ|G4P62_T027632"; product "kinesin-like calmodulin-binding protein"; transcript_biotype "mRNA"; exon_number "9";
CM025026.1	Genbank	exon	12686146	12686245	.	+	.	gene_id "G4P62_016571"; transcript_id "gnl|WGS:JAAVVJ|G4P62_T027632"; locus_tag "G4P62_016571"; note "transcript variant X1"; orig_protein_id "gnl|WGS:JAAVVJ|G4P62_P027632"; orig_transcript_id "gnl|WGS:JAAVVJ|G4P62_T027632"; product "kinesin-like calmodulin-binding protein"; transcript_biotype "mRNA"; exon_number "10";
CM025026.1	Genbank	exon	12686319	12686514	.	+	.	gene_id "G4P62_016571"; transcript_id "gnl|WGS:JAAVVJ|G4P62_T027632"; locus_tag "G4P62_016571"; note "transcript variant X1"; orig_protein_id "gnl|WGS:JAAVVJ|G4P62_P027632"; orig_transcript_id "gnl|WGS:JAAVVJ|G4P62_T027632"; product "kinesin-like calmodulin-binding protein"; transcript_biotype "mRNA"; exon_number "11";
CM025026.1	Genbank	exon	12686617	12686797	.	+	.	gene_id "G4P62_016571"; transcript_id "gnl|WGS:JAAVVJ|G4P62_T027632"; locus_tag "G4P62_016571"; note "transcript variant X1"; orig_protein_id "gnl|WGS:JAAVVJ|G4P62_P027632"; orig_transcript_id "gnl|WGS:JAAVVJ|G4P62_T027632"; product "kinesin-like calmodulin-binding protein"; transcript_biotype "mRNA"; exon_number "12";
CM025026.1	Genbank	exon	12686871	12687108	.	+	.	gene_id "G4P62_016571"; transcript_id "gnl|WGS:JAAVVJ|G4P62_T027632"; locus_tag "G4P62_016571"; note "transcript variant X1"; orig_protein_id "gnl|WGS:JAAVVJ|G4P62_P027632"; orig_transcript_id "gnl|WGS:JAAVVJ|G4P62_T027632"; product "kinesin-like calmodulin-binding protein"; transcript_biotype "mRNA"; exon_number "13";
CM025026.1	Genbank	exon	12687290	12687450	.	+	.	gene_id "G4P62_016571"; transcript_id "gnl|WGS:JAAVVJ|G4P62_T027632"; locus_tag "G4P62_016571"; note "transcript variant X1"; orig_protein_id "gnl|WGS:JAAVVJ|G4P62_P027632"; orig_transcript_id "gnl|WGS:JAAVVJ|G4P62_T027632"; product "kinesin-like calmodulin-binding protein"; transcript_biotype "mRNA"; exon_number "14";
CM025026.1	Genbank	exon	12687540	12687816	.	+	.	gene_id "G4P62_016571"; transcript_id "gnl|WGS:JAAVVJ|G4P62_T027632"; locus_tag "G4P62_016571"; note "transcript variant X1"; orig_protein_id "gnl|WGS:JAAVVJ|G4P62_P027632"; orig_transcript_id "gnl|WGS:JAAVVJ|G4P62_T027632"; product "kinesin-like calmodulin-binding protein"; transcript_biotype "mRNA"; exon_number "15";
CM025026.1	Genbank	exon	12687891	12687969	.	+	.	gene_id "G4P62_016571"; transcript_id "gnl|WGS:JAAVVJ|G4P62_T027632"; locus_tag "G4P62_016571"; note "transcript variant X1"; orig_protein_id "gnl|WGS:JAAVVJ|G4P62_P027632"; orig_transcript_id "gnl|WGS:JAAVVJ|G4P62_T027632"; product "kinesin-like calmodulin-binding protein"; transcript_biotype "mRNA"; exon_number "16";
CM025026.1	Genbank	exon	12688090	12688517	.	+	.	gene_id "G4P62_016571"; transcript_id "gnl|WGS:JAAVVJ|G4P62_T027632"; locus_tag "G4P62_016571"; note "transcript variant X1"; orig_protein_id "gnl|WGS:JAAVVJ|G4P62_P027632"; orig_transcript_id "gnl|WGS:JAAVVJ|G4P62_T027632"; product "kinesin-like calmodulin-binding protein"; transcript_biotype "mRNA"; exon_number "17";
CM025026.1	Genbank	CDS	12682708	12682788	.	+	0	gene_id "G4P62_016571"; transcript_id "gnl|WGS:JAAVVJ|G4P62_T027632"; gbkey "CDS"; locus_tag "G4P62_016571"; orig_transcript_id "gnl|WGS:JAAVVJ|G4P62_T027632"; product "transcript variant X1"; protein_id "KAF7199914.1"; exon_number "1";
CM025026.1	Genbank	CDS	12682861	12682983	.	+	0	gene_id "G4P62_016571"; transcript_id "gnl|WGS:JAAVVJ|G4P62_T027632"; gbkey "CDS"; locus_tag "G4P62_016571"; orig_transcript_id "gnl|WGS:JAAVVJ|G4P62_T027632"; product "transcript variant X1"; protein_id "KAF7199914.1"; exon_number "2";
CM025026.1	Genbank	CDS	12683074	12683166	.	+	0	gene_id "G4P62_016571"; transcript_id "gnl|WGS:JAAVVJ|G4P62_T027632"; gbkey "CDS"; locus_tag "G4P62_016571"; orig_transcript_id "gnl|WGS:JAAVVJ|G4P62_T027632"; product "transcript variant X1"; protein_id "KAF7199914.1"; exon_number "3";
CM025026.1	Genbank	CDS	12683294	12683354	.	+	0	gene_id "G4P62_016571"; transcript_id "gnl|WGS:JAAVVJ|G4P62_T027632"; gbkey "CDS"; locus_tag "G4P62_016571"; orig_transcript_id "gnl|WGS:JAAVVJ|G4P62_T027632"; product "transcript variant X1"; protein_id "KAF7199914.1"; exon_number "4";
CM025026.1	Genbank	CDS	12683433	12683572	.	+	2	gene_id "G4P62_016571"; transcript_id "gnl|WGS:JAAVVJ|G4P62_T027632"; gbkey "CDS"; locus_tag "G4P62_016571"; orig_transcript_id "gnl|WGS:JAAVVJ|G4P62_T027632"; product "transcript variant X1"; protein_id "KAF7199914.1"; exon_number "5";
CM025026.1	Genbank	CDS	12685185	12685355	.	+	0	gene_id "G4P62_016571"; transcript_id "gnl|WGS:JAAVVJ|G4P62_T027632"; gbkey "CDS"; locus_tag "G4P62_016571"; orig_transcript_id "gnl|WGS:JAAVVJ|G4P62_T027632"; product "transcript variant X1"; protein_id "KAF7199914.1"; exon_number "6";
CM025026.1	Genbank	CDS	12685446	12685606	.	+	0	gene_id "G4P62_016571"; transcript_id "gnl|WGS:JAAVVJ|G4P62_T027632"; gbkey "CDS"; locus_tag "G4P62_016571"; orig_transcript_id "gnl|WGS:JAAVVJ|G4P62_T027632"; product "transcript variant X1"; protein_id "KAF7199914.1"; exon_number "7";
CM025026.1	Genbank	CDS	12685719	12685825	.	+	1	gene_id "G4P62_016571"; transcript_id "gnl|WGS:JAAVVJ|G4P62_T027632"; gbkey "CDS"; locus_tag "G4P62_016571"; orig_transcript_id "gnl|WGS:JAAVVJ|G4P62_T027632"; product "transcript variant X1"; protein_id "KAF7199914.1"; exon_number "8";
CM025026.1	Genbank	CDS	12685896	12685993	.	+	2	gene_id "G4P62_016571"; transcript_id "gnl|WGS:JAAVVJ|G4P62_T027632"; gbkey "CDS"; locus_tag "G4P62_016571"; orig_transcript_id "gnl|WGS:JAAVVJ|G4P62_T027632"; product "transcript variant X1"; protein_id "KAF7199914.1"; exon_number "9";
CM025026.1	Genbank	CDS	12686146	12686245	.	+	0	gene_id "G4P62_016571"; transcript_id "gnl|WGS:JAAVVJ|G4P62_T027632"; gbkey "CDS"; locus_tag "G4P62_016571"; orig_transcript_id "gnl|WGS:JAAVVJ|G4P62_T027632"; product "transcript variant X1"; protein_id "KAF7199914.1"; exon_number "10";
CM025026.1	Genbank	CDS	12686319	12686514	.	+	2	gene_id "G4P62_016571"; transcript_id "gnl|WGS:JAAVVJ|G4P62_T027632"; gbkey "CDS"; locus_tag "G4P62_016571"; orig_transcript_id "gnl|WGS:JAAVVJ|G4P62_T027632"; product "transcript variant X1"; protein_id "KAF7199914.1"; exon_number "11";
CM025026.1	Genbank	CDS	12686617	12686797	.	+	1	gene_id "G4P62_016571"; transcript_id "gnl|WGS:JAAVVJ|G4P62_T027632"; gbkey "CDS"; locus_tag "G4P62_016571"; orig_transcript_id "gnl|WGS:JAAVVJ|G4P62_T027632"; product "transcript variant X1"; protein_id "KAF7199914.1"; exon_number "12";
CM025026.1	Genbank	CDS	12686871	12687108	.	+	0	gene_id "G4P62_016571"; transcript_id "gnl|WGS:JAAVVJ|G4P62_T027632"; gbkey "CDS"; locus_tag "G4P62_016571"; orig_transcript_id "gnl|WGS:JAAVVJ|G4P62_T027632"; product "transcript variant X1"; protein_id "KAF7199914.1"; exon_number "13";
CM025026.1	Genbank	CDS	12687290	12687450	.	+	2	gene_id "G4P62_016571"; transcript_id "gnl|WGS:JAAVVJ|G4P62_T027632"; gbkey "CDS"; locus_tag "G4P62_016571"; orig_transcript_id "gnl|WGS:JAAVVJ|G4P62_T027632"; product "transcript variant X1"; protein_id "KAF7199914.1"; exon_number "14";
CM025026.1	Genbank	CDS	12687540	12687677	.	+	0	gene_id "G4P62_016571"; transcript_id "gnl|WGS:JAAVVJ|G4P62_T027632"; gbkey "CDS"; locus_tag "G4P62_016571"; orig_transcript_id "gnl|WGS:JAAVVJ|G4P62_T027632"; product "transcript variant X1"; protein_id "KAF7199914.1"; exon_number "15";
CM025026.1	Genbank	start_codon	12682708	12682710	.	+	0	gene_id "G4P62_016571"; transcript_id "gnl|WGS:JAAVVJ|G4P62_T027632"; gbkey "CDS"; locus_tag "G4P62_016571"; orig_transcript_id "gnl|WGS:JAAVVJ|G4P62_T027632"; product "transcript variant X1"; protein_id "KAF7199914.1"; exon_number "1";
CM025026.1	Genbank	stop_codon	12687678	12687680	.	+	0	gene_id "G4P62_016571"; transcript_id "gnl|WGS:JAAVVJ|G4P62_T027632"; gbkey "CDS"; locus_tag "G4P62_016571"; orig_transcript_id "gnl|WGS:JAAVVJ|G4P62_T027632"; product "transcript variant X1"; protein_id "KAF7199914.1"; exon_number "15";
CM025026.1	Genbank	transcript	12683125	12688521	.	+	.	gene_id "G4P62_016571"; transcript_id "gnl|WGS:JAAVVJ|G4P62_T027633"; gbkey "mRNA"; locus_tag "G4P62_016571"; note "transcript variant X2"; orig_protein_id "gnl|WGS:JAAVVJ|G4P62_P027633"; orig_transcript_id "gnl|WGS:JAAVVJ|G4P62_T027633"; product "kinesin-like calmodulin-binding protein"; transcript_biotype "mRNA";
CM025026.1	Genbank	exon	12683125	12683166	.	+	.	gene_id "G4P62_016571"; transcript_id "gnl|WGS:JAAVVJ|G4P62_T027633"; locus_tag "G4P62_016571"; note "transcript variant X2"; orig_protein_id "gnl|WGS:JAAVVJ|G4P62_P027633"; orig_transcript_id "gnl|WGS:JAAVVJ|G4P62_T027633"; product "kinesin-like calmodulin-binding protein"; transcript_biotype "mRNA"; exon_number "1";
CM025026.1	Genbank	exon	12683433	12683572	.	+	.	gene_id "G4P62_016571"; transcript_id "gnl|WGS:JAAVVJ|G4P62_T027633"; locus_tag "G4P62_016571"; note "transcript variant X2"; orig_protein_id "gnl|WGS:JAAVVJ|G4P62_P027633"; orig_transcript_id "gnl|WGS:JAAVVJ|G4P62_T027633"; product "kinesin-like calmodulin-binding protein"; transcript_biotype "mRNA"; exon_number "2";
CM025026.1	Genbank	exon	12685185	12685355	.	+	.	gene_id "G4P62_016571"; transcript_id "gnl|WGS:JAAVVJ|G4P62_T027633"; locus_tag "G4P62_016571"; note "transcript variant X2"; orig_protein_id "gnl|WGS:JAAVVJ|G4P62_P027633"; orig_transcript_id "gnl|WGS:JAAVVJ|G4P62_T027633"; product "kinesin-like calmodulin-binding protein"; transcript_biotype "mRNA"; exon_number "3";
CM025026.1	Genbank	exon	12685446	12685606	.	+	.	gene_id "G4P62_016571"; transcript_id "gnl|WGS:JAAVVJ|G4P62_T027633"; locus_tag "G4P62_016571"; note "transcript variant X2"; orig_protein_id "gnl|WGS:JAAVVJ|G4P62_P027633"; orig_transcript_id "gnl|WGS:JAAVVJ|G4P62_T027633"; product "kinesin-like calmodulin-binding protein"; transcript_biotype "mRNA"; exon_number "4";
CM025026.1	Genbank	exon	12685719	12685825	.	+	.	gene_id "G4P62_016571"; transcript_id "gnl|WGS:JAAVVJ|G4P62_T027633"; locus_tag "G4P62_016571"; note "transcript variant X2"; orig_protein_id "gnl|WGS:JAAVVJ|G4P62_P027633"; orig_transcript_id "gnl|WGS:JAAVVJ|G4P62_T027633"; product "kinesin-like calmodulin-binding protein"; transcript_biotype "mRNA"; exon_number "5";
CM025026.1	Genbank	exon	12685896	12685993	.	+	.	gene_id "G4P62_016571"; transcript_id "gnl|WGS:JAAVVJ|G4P62_T027633"; locus_tag "G4P62_016571"; note "transcript variant X2"; orig_protein_id "gnl|WGS:JAAVVJ|G4P62_P027633"; orig_transcript_id "gnl|WGS:JAAVVJ|G4P62_T027633"; product "kinesin-like calmodulin-binding protein"; transcript_biotype "mRNA"; exon_number "6";
CM025026.1	Genbank	exon	12686146	12686245	.	+	.	gene_id "G4P62_016571"; transcript_id "gnl|WGS:JAAVVJ|G4P62_T027633"; locus_tag "G4P62_016571"; note "transcript variant X2"; orig_protein_id "gnl|WGS:JAAVVJ|G4P62_P027633"; orig_transcript_id "gnl|WGS:JAAVVJ|G4P62_T027633"; product "kinesin-like calmodulin-binding protein"; transcript_biotype "mRNA"; exon_number "7";
CM025026.1	Genbank	exon	12686319	12686514	.	+	.	gene_id "G4P62_016571"; transcript_id "gnl|WGS:JAAVVJ|G4P62_T027633"; locus_tag "G4P62_016571"; note "transcript variant X2"; orig_protein_id "gnl|WGS:JAAVVJ|G4P62_P027633"; orig_transcript_id "gnl|WGS:JAAVVJ|G4P62_T027633"; product "kinesin-like calmodulin-binding protein"; transcript_biotype "mRNA"; exon_number "8";
```
