## Supplemental Code for "Dynamic regulation of gonadal transposon control across the lifespan of the naturally short-lived African turquoise killifish": GCA_014300015.1_MPIA_NFZ_2.0_genomic.gtf (part 307 of 321)

```
CM025026.1	Genbank	exon	12686617	12686797	.	+	.	gene_id "G4P62_016571"; transcript_id "gnl|WGS:JAAVVJ|G4P62_T027633"; locus_tag "G4P62_016571"; note "transcript variant X2"; orig_protein_id "gnl|WGS:JAAVVJ|G4P62_P027633"; orig_transcript_id "gnl|WGS:JAAVVJ|G4P62_T027633"; product "kinesin-like calmodulin-binding protein"; transcript_biotype "mRNA"; exon_number "9";
CM025026.1	Genbank	exon	12686871	12687108	.	+	.	gene_id "G4P62_016571"; transcript_id "gnl|WGS:JAAVVJ|G4P62_T027633"; locus_tag "G4P62_016571"; note "transcript variant X2"; orig_protein_id "gnl|WGS:JAAVVJ|G4P62_P027633"; orig_transcript_id "gnl|WGS:JAAVVJ|G4P62_T027633"; product "kinesin-like calmodulin-binding protein"; transcript_biotype "mRNA"; exon_number "10";
CM025026.1	Genbank	exon	12687290	12687450	.	+	.	gene_id "G4P62_016571"; transcript_id "gnl|WGS:JAAVVJ|G4P62_T027633"; locus_tag "G4P62_016571"; note "transcript variant X2"; orig_protein_id "gnl|WGS:JAAVVJ|G4P62_P027633"; orig_transcript_id "gnl|WGS:JAAVVJ|G4P62_T027633"; product "kinesin-like calmodulin-binding protein"; transcript_biotype "mRNA"; exon_number "11";
CM025026.1	Genbank	exon	12687540	12687816	.	+	.	gene_id "G4P62_016571"; transcript_id "gnl|WGS:JAAVVJ|G4P62_T027633"; locus_tag "G4P62_016571"; note "transcript variant X2"; orig_protein_id "gnl|WGS:JAAVVJ|G4P62_P027633"; orig_transcript_id "gnl|WGS:JAAVVJ|G4P62_T027633"; product "kinesin-like calmodulin-binding protein"; transcript_biotype "mRNA"; exon_number "12";
CM025026.1	Genbank	exon	12687891	12687969	.	+	.	gene_id "G4P62_016571"; transcript_id "gnl|WGS:JAAVVJ|G4P62_T027633"; locus_tag "G4P62_016571"; note "transcript variant X2"; orig_protein_id "gnl|WGS:JAAVVJ|G4P62_P027633"; orig_transcript_id "gnl|WGS:JAAVVJ|G4P62_T027633"; product "kinesin-like calmodulin-binding protein"; transcript_biotype "mRNA"; exon_number "13";
CM025026.1	Genbank	exon	12688090	12688521	.	+	.	gene_id "G4P62_016571"; transcript_id "gnl|WGS:JAAVVJ|G4P62_T027633"; locus_tag "G4P62_016571"; note "transcript variant X2"; orig_protein_id "gnl|WGS:JAAVVJ|G4P62_P027633"; orig_transcript_id "gnl|WGS:JAAVVJ|G4P62_T027633"; product "kinesin-like calmodulin-binding protein"; transcript_biotype "mRNA"; exon_number "14";
CM025026.1	Genbank	CDS	12683151	12683166	.	+	0	gene_id "G4P62_016571"; transcript_id "gnl|WGS:JAAVVJ|G4P62_T027633"; gbkey "CDS"; locus_tag "G4P62_016571"; orig_transcript_id "gnl|WGS:JAAVVJ|G4P62_T027633"; product "transcript variant X2"; protein_id "KAF7199915.1"; exon_number "1";
CM025026.1	Genbank	CDS	12683433	12683572	.	+	2	gene_id "G4P62_016571"; transcript_id "gnl|WGS:JAAVVJ|G4P62_T027633"; gbkey "CDS"; locus_tag "G4P62_016571"; orig_transcript_id "gnl|WGS:JAAVVJ|G4P62_T027633"; product "transcript variant X2"; protein_id "KAF7199915.1"; exon_number "2";
CM025026.1	Genbank	CDS	12685185	12685355	.	+	0	gene_id "G4P62_016571"; transcript_id "gnl|WGS:JAAVVJ|G4P62_T027633"; gbkey "CDS"; locus_tag "G4P62_016571"; orig_transcript_id "gnl|WGS:JAAVVJ|G4P62_T027633"; product "transcript variant X2"; protein_id "KAF7199915.1"; exon_number "3";
CM025026.1	Genbank	CDS	12685446	12685606	.	+	0	gene_id "G4P62_016571"; transcript_id "gnl|WGS:JAAVVJ|G4P62_T027633"; gbkey "CDS"; locus_tag "G4P62_016571"; orig_transcript_id "gnl|WGS:JAAVVJ|G4P62_T027633"; product "transcript variant X2"; protein_id "KAF7199915.1"; exon_number "4";
CM025026.1	Genbank	CDS	12685719	12685825	.	+	1	gene_id "G4P62_016571"; transcript_id "gnl|WGS:JAAVVJ|G4P62_T027633"; gbkey "CDS"; locus_tag "G4P62_016571"; orig_transcript_id "gnl|WGS:JAAVVJ|G4P62_T027633"; product "transcript variant X2"; protein_id "KAF7199915.1"; exon_number "5";
CM025026.1	Genbank	CDS	12685896	12685993	.	+	2	gene_id "G4P62_016571"; transcript_id "gnl|WGS:JAAVVJ|G4P62_T027633"; gbkey "CDS"; locus_tag "G4P62_016571"; orig_transcript_id "gnl|WGS:JAAVVJ|G4P62_T027633"; product "transcript variant X2"; protein_id "KAF7199915.1"; exon_number "6";
CM025026.1	Genbank	CDS	12686146	12686245	.	+	0	gene_id "G4P62_016571"; transcript_id "gnl|WGS:JAAVVJ|G4P62_T027633"; gbkey "CDS"; locus_tag "G4P62_016571"; orig_transcript_id "gnl|WGS:JAAVVJ|G4P62_T027633"; product "transcript variant X2"; protein_id "KAF7199915.1"; exon_number "7";
CM025026.1	Genbank	CDS	12686319	12686514	.	+	2	gene_id "G4P62_016571"; transcript_id "gnl|WGS:JAAVVJ|G4P62_T027633"; gbkey "CDS"; locus_tag "G4P62_016571"; orig_transcript_id "gnl|WGS:JAAVVJ|G4P62_T027633"; product "transcript variant X2"; protein_id "KAF7199915.1"; exon_number "8";
CM025026.1	Genbank	CDS	12686617	12686797	.	+	1	gene_id "G4P62_016571"; transcript_id "gnl|WGS:JAAVVJ|G4P62_T027633"; gbkey "CDS"; locus_tag "G4P62_016571"; orig_transcript_id "gnl|WGS:JAAVVJ|G4P62_T027633"; product "transcript variant X2"; protein_id "KAF7199915.1"; exon_number "9";
CM025026.1	Genbank	CDS	12686871	12687108	.	+	0	gene_id "G4P62_016571"; transcript_id "gnl|WGS:JAAVVJ|G4P62_T027633"; gbkey "CDS"; locus_tag "G4P62_016571"; orig_transcript_id "gnl|WGS:JAAVVJ|G4P62_T027633"; product "transcript variant X2"; protein_id "KAF7199915.1"; exon_number "10";
CM025026.1	Genbank	CDS	12687290	12687450	.	+	2	gene_id "G4P62_016571"; transcript_id "gnl|WGS:JAAVVJ|G4P62_T027633"; gbkey "CDS"; locus_tag "G4P62_016571"; orig_transcript_id "gnl|WGS:JAAVVJ|G4P62_T027633"; product "transcript variant X2"; protein_id "KAF7199915.1"; exon_number "11";
CM025026.1	Genbank	CDS	12687540	12687677	.	+	0	gene_id "G4P62_016571"; transcript_id "gnl|WGS:JAAVVJ|G4P62_T027633"; gbkey "CDS"; locus_tag "G4P62_016571"; orig_transcript_id "gnl|WGS:JAAVVJ|G4P62_T027633"; product "transcript variant X2"; protein_id "KAF7199915.1"; exon_number "12";
CM025026.1	Genbank	start_codon	12683151	12683153	.	+	0	gene_id "G4P62_016571"; transcript_id "gnl|WGS:JAAVVJ|G4P62_T027633"; gbkey "CDS"; locus_tag "G4P62_016571"; orig_transcript_id "gnl|WGS:JAAVVJ|G4P62_T027633"; product "transcript variant X2"; protein_id "KAF7199915.1"; exon_number "1";
CM025026.1	Genbank	stop_codon	12687678	12687680	.	+	0	gene_id "G4P62_016571"; transcript_id "gnl|WGS:JAAVVJ|G4P62_T027633"; gbkey "CDS"; locus_tag "G4P62_016571"; orig_transcript_id "gnl|WGS:JAAVVJ|G4P62_T027633"; product "transcript variant X2"; protein_id "KAF7199915.1"; exon_number "12";
CM025026.1	Genbank	gene	12690029	12700116	.	-	.	gene_id "G4P62_016572"; transcript_id ""; description "cytochrome P450 1A1-like"; gbkey "Gene"; gene_biotype "protein_coding"; locus_tag "G4P62_016572"; note "LOC107393688";
CM025026.1	Genbank	transcript	12690029	12700116	.	-	.	gene_id "G4P62_016572"; transcript_id "gnl|WGS:JAAVVJ|G4P62_T027634"; gbkey "mRNA"; locus_tag "G4P62_016572"; orig_protein_id "gnl|WGS:JAAVVJ|G4P62_P027634"; orig_transcript_id "gnl|WGS:JAAVVJ|G4P62_T027634"; product "cytochrome P450 1A1-like"; transcript_biotype "mRNA";
CM025026.1	Genbank	exon	12700012	12700116	.	-	.	gene_id "G4P62_016572"; transcript_id "gnl|WGS:JAAVVJ|G4P62_T027634"; locus_tag "G4P62_016572"; orig_protein_id "gnl|WGS:JAAVVJ|G4P62_P027634"; orig_transcript_id "gnl|WGS:JAAVVJ|G4P62_T027634"; product "cytochrome P450 1A1-like"; transcript_biotype "mRNA"; exon_number "1";
CM025026.1	Genbank	exon	12699382	12699735	.	-	.	gene_id "G4P62_016572"; transcript_id "gnl|WGS:JAAVVJ|G4P62_T027634"; locus_tag "G4P62_016572"; orig_protein_id "gnl|WGS:JAAVVJ|G4P62_P027634"; orig_transcript_id "gnl|WGS:JAAVVJ|G4P62_T027634"; product "cytochrome P450 1A1-like"; transcript_biotype "mRNA"; exon_number "2";
CM025026.1	Genbank	exon	12698708	12699310	.	-	.	gene_id "G4P62_016572"; transcript_id "gnl|WGS:JAAVVJ|G4P62_T027634"; locus_tag "G4P62_016572"; orig_protein_id "gnl|WGS:JAAVVJ|G4P62_P027634"; orig_transcript_id "gnl|WGS:JAAVVJ|G4P62_T027634"; product "cytochrome P450 1A1-like"; transcript_biotype "mRNA"; exon_number "3";
CM025026.1	Genbank	exon	12697670	12697793	.	-	.	gene_id "G4P62_016572"; transcript_id "gnl|WGS:JAAVVJ|G4P62_T027634"; locus_tag "G4P62_016572"; orig_protein_id "gnl|WGS:JAAVVJ|G4P62_P027634"; orig_transcript_id "gnl|WGS:JAAVVJ|G4P62_T027634"; product "cytochrome P450 1A1-like"; transcript_biotype "mRNA"; exon_number "4";
CM025026.1	Genbank	exon	12697478	12697567	.	-	.	gene_id "G4P62_016572"; transcript_id "gnl|WGS:JAAVVJ|G4P62_T027634"; locus_tag "G4P62_016572"; orig_protein_id "gnl|WGS:JAAVVJ|G4P62_P027634"; orig_transcript_id "gnl|WGS:JAAVVJ|G4P62_T027634"; product "cytochrome P450 1A1-like"; transcript_biotype "mRNA"; exon_number "5";
CM025026.1	Genbank	exon	12691032	12691155	.	-	.	gene_id "G4P62_016572"; transcript_id "gnl|WGS:JAAVVJ|G4P62_T027634"; locus_tag "G4P62_016572"; orig_protein_id "gnl|WGS:JAAVVJ|G4P62_P027634"; orig_transcript_id "gnl|WGS:JAAVVJ|G4P62_T027634"; product "cytochrome P450 1A1-like"; transcript_biotype "mRNA"; exon_number "6";
CM025026.1	Genbank	exon	12690876	12690962	.	-	.	gene_id "G4P62_016572"; transcript_id "gnl|WGS:JAAVVJ|G4P62_T027634"; locus_tag "G4P62_016572"; orig_protein_id "gnl|WGS:JAAVVJ|G4P62_P027634"; orig_transcript_id "gnl|WGS:JAAVVJ|G4P62_T027634"; product "cytochrome P450 1A1-like"; transcript_biotype "mRNA"; exon_number "7";
CM025026.1	Genbank	exon	12690029	12690796	.	-	.	gene_id "G4P62_016572"; transcript_id "gnl|WGS:JAAVVJ|G4P62_T027634"; locus_tag "G4P62_016572"; orig_protein_id "gnl|WGS:JAAVVJ|G4P62_P027634"; orig_transcript_id "gnl|WGS:JAAVVJ|G4P62_T027634"; product "cytochrome P450 1A1-like"; transcript_biotype "mRNA"; exon_number "8";
CM025026.1	Genbank	CDS	12699382	12699663	.	-	0	gene_id "G4P62_016572"; transcript_id "gnl|WGS:JAAVVJ|G4P62_T027634"; gbkey "CDS"; locus_tag "G4P62_016572"; orig_transcript_id "gnl|WGS:JAAVVJ|G4P62_T027634"; product "cytochrome P450 1A1-like"; protein_id "KAF7199916.1"; exon_number "2";
CM025026.1	Genbank	CDS	12698708	12699310	.	-	0	gene_id "G4P62_016572"; transcript_id "gnl|WGS:JAAVVJ|G4P62_T027634"; gbkey "CDS"; locus_tag "G4P62_016572"; orig_transcript_id "gnl|WGS:JAAVVJ|G4P62_T027634"; product "cytochrome P450 1A1-like"; protein_id "KAF7199916.1"; exon_number "3";
CM025026.1	Genbank	CDS	12697670	12697793	.	-	0	gene_id "G4P62_016572"; transcript_id "gnl|WGS:JAAVVJ|G4P62_T027634"; gbkey "CDS"; locus_tag "G4P62_016572"; orig_transcript_id "gnl|WGS:JAAVVJ|G4P62_T027634"; product "cytochrome P450 1A1-like"; protein_id "KAF7199916.1"; exon_number "4";
CM025026.1	Genbank	CDS	12697478	12697567	.	-	2	gene_id "G4P62_016572"; transcript_id "gnl|WGS:JAAVVJ|G4P62_T027634"; gbkey "CDS"; locus_tag "G4P62_016572"; orig_transcript_id "gnl|WGS:JAAVVJ|G4P62_T027634"; product "cytochrome P450 1A1-like"; protein_id "KAF7199916.1"; exon_number "5";
CM025026.1	Genbank	CDS	12691032	12691155	.	-	2	gene_id "G4P62_016572"; transcript_id "gnl|WGS:JAAVVJ|G4P62_T027634"; gbkey "CDS"; locus_tag "G4P62_016572"; orig_transcript_id "gnl|WGS:JAAVVJ|G4P62_T027634"; product "cytochrome P450 1A1-like"; protein_id "KAF7199916.1"; exon_number "6";
CM025026.1	Genbank	CDS	12690876	12690962	.	-	1	gene_id "G4P62_016572"; transcript_id "gnl|WGS:JAAVVJ|G4P62_T027634"; gbkey "CDS"; locus_tag "G4P62_016572"; orig_transcript_id "gnl|WGS:JAAVVJ|G4P62_T027634"; product "cytochrome P450 1A1-like"; protein_id "KAF7199916.1"; exon_number "7";
CM025026.1	Genbank	CDS	12690517	12690796	.	-	1	gene_id "G4P62_016572"; transcript_id "gnl|WGS:JAAVVJ|G4P62_T027634"; gbkey "CDS"; locus_tag "G4P62_016572"; orig_transcript_id "gnl|WGS:JAAVVJ|G4P62_T027634"; product "cytochrome P450 1A1-like"; protein_id "KAF7199916.1"; exon_number "8";
CM025026.1	Genbank	start_codon	12699661	12699663	.	-	0	gene_id "G4P62_016572"; transcript_id "gnl|WGS:JAAVVJ|G4P62_T027634"; gbkey "CDS"; locus_tag "G4P62_016572"; orig_transcript_id "gnl|WGS:JAAVVJ|G4P62_T027634"; product "cytochrome P450 1A1-like"; protein_id "KAF7199916.1"; exon_number "2";
CM025026.1	Genbank	stop_codon	12690514	12690516	.	-	0	gene_id "G4P62_016572"; transcript_id "gnl|WGS:JAAVVJ|G4P62_T027634"; gbkey "CDS"; locus_tag "G4P62_016572"; orig_transcript_id "gnl|WGS:JAAVVJ|G4P62_T027634"; product "cytochrome P450 1A1-like"; protein_id "KAF7199916.1"; exon_number "8";
CM025026.1	Genbank	gene	12727823	12740079	.	-	.	gene_id "G4P62_016573"; transcript_id ""; description "transmembrane channel-like protein 1"; gbkey "Gene"; gene "tmc1"; gene_biotype "protein_coding"; locus_tag "G4P62_016573";
CM025026.1	Genbank	transcript	12727823	12740079	.	-	.	gene_id "G4P62_016573"; transcript_id "gnl|WGS:JAAVVJ|G4P62_T027635"; gbkey "mRNA"; gene "tmc1"; locus_tag "G4P62_016573"; orig_protein_id "gnl|WGS:JAAVVJ|G4P62_P027635"; orig_transcript_id "gnl|WGS:JAAVVJ|G4P62_T027635"; product "transmembrane channel like 1"; transcript_biotype "mRNA";
CM025026.1	Genbank	exon	12739243	12740079	.	-	.	gene_id "G4P62_016573"; transcript_id "gnl|WGS:JAAVVJ|G4P62_T027635"; gene "tmc1"; locus_tag "G4P62_016573"; orig_protein_id "gnl|WGS:JAAVVJ|G4P62_P027635"; orig_transcript_id "gnl|WGS:JAAVVJ|G4P62_T027635"; product "transmembrane channel like 1"; transcript_biotype "mRNA"; exon_number "1";
CM025026.1	Genbank	exon	12739072	12739162	.	-	.	gene_id "G4P62_016573"; transcript_id "gnl|WGS:JAAVVJ|G4P62_T027635"; gene "tmc1"; locus_tag "G4P62_016573"; orig_protein_id "gnl|WGS:JAAVVJ|G4P62_P027635"; orig_transcript_id "gnl|WGS:JAAVVJ|G4P62_T027635"; product "transmembrane channel like 1"; transcript_biotype "mRNA"; exon_number "2";
CM025026.1	Genbank	exon	12738894	12738975	.	-	.	gene_id "G4P62_016573"; transcript_id "gnl|WGS:JAAVVJ|G4P62_T027635"; gene "tmc1"; locus_tag "G4P62_016573"; orig_protein_id "gnl|WGS:JAAVVJ|G4P62_P027635"; orig_transcript_id "gnl|WGS:JAAVVJ|G4P62_T027635"; product "transmembrane channel like 1"; transcript_biotype "mRNA"; exon_number "3";
CM025026.1	Genbank	exon	12738674	12738780	.	-	.	gene_id "G4P62_016573"; transcript_id "gnl|WGS:JAAVVJ|G4P62_T027635"; gene "tmc1"; locus_tag "G4P62_016573"; orig_protein_id "gnl|WGS:JAAVVJ|G4P62_P027635"; orig_transcript_id "gnl|WGS:JAAVVJ|G4P62_T027635"; product "transmembrane channel like 1"; transcript_biotype "mRNA"; exon_number "4";
CM025026.1	Genbank	exon	12738475	12738573	.	-	.	gene_id "G4P62_016573"; transcript_id "gnl|WGS:JAAVVJ|G4P62_T027635"; gene "tmc1"; locus_tag "G4P62_016573"; orig_protein_id "gnl|WGS:JAAVVJ|G4P62_P027635"; orig_transcript_id "gnl|WGS:JAAVVJ|G4P62_T027635"; product "transmembrane channel like 1"; transcript_biotype "mRNA"; exon_number "5";
CM025026.1	Genbank	exon	12738217	12738359	.	-	.	gene_id "G4P62_016573"; transcript_id "gnl|WGS:JAAVVJ|G4P62_T027635"; gene "tmc1"; locus_tag "G4P62_016573"; orig_protein_id "gnl|WGS:JAAVVJ|G4P62_P027635"; orig_transcript_id "gnl|WGS:JAAVVJ|G4P62_T027635"; product "transmembrane channel like 1"; transcript_biotype "mRNA"; exon_number "6";
CM025026.1	Genbank	exon	12737993	12738137	.	-	.	gene_id "G4P62_016573"; transcript_id "gnl|WGS:JAAVVJ|G4P62_T027635"; gene "tmc1"; locus_tag "G4P62_016573"; orig_protein_id "gnl|WGS:JAAVVJ|G4P62_P027635"; orig_transcript_id "gnl|WGS:JAAVVJ|G4P62_T027635"; product "transmembrane channel like 1"; transcript_biotype "mRNA"; exon_number "7";
CM025026.1	Genbank	exon	12737723	12737917	.	-	.	gene_id "G4P62_016573"; transcript_id "gnl|WGS:JAAVVJ|G4P62_T027635"; gene "tmc1"; locus_tag "G4P62_016573"; orig_protein_id "gnl|WGS:JAAVVJ|G4P62_P027635"; orig_transcript_id "gnl|WGS:JAAVVJ|G4P62_T027635"; product "transmembrane channel like 1"; transcript_biotype "mRNA"; exon_number "8";
CM025026.1	Genbank	exon	12737354	12737533	.	-	.	gene_id "G4P62_016573"; transcript_id "gnl|WGS:JAAVVJ|G4P62_T027635"; gene "tmc1"; locus_tag "G4P62_016573"; orig_protein_id "gnl|WGS:JAAVVJ|G4P62_P027635"; orig_transcript_id "gnl|WGS:JAAVVJ|G4P62_T027635"; product "transmembrane channel like 1"; transcript_biotype "mRNA"; exon_number "9";
CM025026.1	Genbank	exon	12737134	12737286	.	-	.	gene_id "G4P62_016573"; transcript_id "gnl|WGS:JAAVVJ|G4P62_T027635"; gene "tmc1"; locus_tag "G4P62_016573"; orig_protein_id "gnl|WGS:JAAVVJ|G4P62_P027635"; orig_transcript_id "gnl|WGS:JAAVVJ|G4P62_T027635"; product "transmembrane channel like 1"; transcript_biotype "mRNA"; exon_number "10";
CM025026.1	Genbank	exon	12735063	12735191	.	-	.	gene_id "G4P62_016573"; transcript_id "gnl|WGS:JAAVVJ|G4P62_T027635"; gene "tmc1"; locus_tag "G4P62_016573"; orig_protein_id "gnl|WGS:JAAVVJ|G4P62_P027635"; orig_transcript_id "gnl|WGS:JAAVVJ|G4P62_T027635"; product "transmembrane channel like 1"; transcript_biotype "mRNA"; exon_number "11";
CM025026.1	Genbank	exon	12734896	12734963	.	-	.	gene_id "G4P62_016573"; transcript_id "gnl|WGS:JAAVVJ|G4P62_T027635"; gene "tmc1"; locus_tag "G4P62_016573"; orig_protein_id "gnl|WGS:JAAVVJ|G4P62_P027635"; orig_transcript_id "gnl|WGS:JAAVVJ|G4P62_T027635"; product "transmembrane channel like 1"; transcript_biotype "mRNA"; exon_number "12";
CM025026.1	Genbank	exon	12731518	12731757	.	-	.	gene_id "G4P62_016573"; transcript_id "gnl|WGS:JAAVVJ|G4P62_T027635"; gene "tmc1"; locus_tag "G4P62_016573"; orig_protein_id "gnl|WGS:JAAVVJ|G4P62_P027635"; orig_transcript_id "gnl|WGS:JAAVVJ|G4P62_T027635"; product "transmembrane channel like 1"; transcript_biotype "mRNA"; exon_number "13";
CM025026.1	Genbank	exon	12730894	12731019	.	-	.	gene_id "G4P62_016573"; transcript_id "gnl|WGS:JAAVVJ|G4P62_T027635"; gene "tmc1"; locus_tag "G4P62_016573"; orig_protein_id "gnl|WGS:JAAVVJ|G4P62_P027635"; orig_transcript_id "gnl|WGS:JAAVVJ|G4P62_T027635"; product "transmembrane channel like 1"; transcript_biotype "mRNA"; exon_number "14";
CM025026.1	Genbank	exon	12730691	12730769	.	-	.	gene_id "G4P62_016573"; transcript_id "gnl|WGS:JAAVVJ|G4P62_T027635"; gene "tmc1"; locus_tag "G4P62_016573"; orig_protein_id "gnl|WGS:JAAVVJ|G4P62_P027635"; orig_transcript_id "gnl|WGS:JAAVVJ|G4P62_T027635"; product "transmembrane channel like 1"; transcript_biotype "mRNA"; exon_number "15";
CM025026.1	Genbank	exon	12730110	12730326	.	-	.	gene_id "G4P62_016573"; transcript_id "gnl|WGS:JAAVVJ|G4P62_T027635"; gene "tmc1"; locus_tag "G4P62_016573"; orig_protein_id "gnl|WGS:JAAVVJ|G4P62_P027635"; orig_transcript_id "gnl|WGS:JAAVVJ|G4P62_T027635"; product "transmembrane channel like 1"; transcript_biotype "mRNA"; exon_number "16";
CM025026.1	Genbank	exon	12727823	12728031	.	-	.	gene_id "G4P62_016573"; transcript_id "gnl|WGS:JAAVVJ|G4P62_T027635"; gene "tmc1"; locus_tag "G4P62_016573"; orig_protein_id "gnl|WGS:JAAVVJ|G4P62_P027635"; orig_transcript_id "gnl|WGS:JAAVVJ|G4P62_T027635"; product "transmembrane channel like 1"; transcript_biotype "mRNA"; exon_number "17";
CM025026.1	Genbank	CDS	12739243	12739448	.	-	0	gene_id "G4P62_016573"; transcript_id "gnl|WGS:JAAVVJ|G4P62_T027635"; gbkey "CDS"; gene "tmc1"; locus_tag "G4P62_016573"; orig_transcript_id "gnl|WGS:JAAVVJ|G4P62_T027635"; product "transmembrane channel like 1"; protein_id "KAF7199917.1"; exon_number "1";
CM025026.1	Genbank	CDS	12739072	12739162	.	-	1	gene_id "G4P62_016573"; transcript_id "gnl|WGS:JAAVVJ|G4P62_T027635"; gbkey "CDS"; gene "tmc1"; locus_tag "G4P62_016573"; orig_transcript_id "gnl|WGS:JAAVVJ|G4P62_T027635"; product "transmembrane channel like 1"; protein_id "KAF7199917.1"; exon_number "2";
CM025026.1	Genbank	CDS	12738894	12738975	.	-	0	gene_id "G4P62_016573"; transcript_id "gnl|WGS:JAAVVJ|G4P62_T027635"; gbkey "CDS"; gene "tmc1"; locus_tag "G4P62_016573"; orig_transcript_id "gnl|WGS:JAAVVJ|G4P62_T027635"; product "transmembrane channel like 1"; protein_id "KAF7199917.1"; exon_number "3";
CM025026.1	Genbank	CDS	12738674	12738780	.	-	2	gene_id "G4P62_016573"; transcript_id "gnl|WGS:JAAVVJ|G4P62_T027635"; gbkey "CDS"; gene "tmc1"; locus_tag "G4P62_016573"; orig_transcript_id "gnl|WGS:JAAVVJ|G4P62_T027635"; product "transmembrane channel like 1"; protein_id "KAF7199917.1"; exon_number "4";
CM025026.1	Genbank	CDS	12738475	12738573	.	-	0	gene_id "G4P62_016573"; transcript_id "gnl|WGS:JAAVVJ|G4P62_T027635"; gbkey "CDS"; gene "tmc1"; locus_tag "G4P62_016573"; orig_transcript_id "gnl|WGS:JAAVVJ|G4P62_T027635"; product "transmembrane channel like 1"; protein_id "KAF7199917.1"; exon_number "5";
CM025026.1	Genbank	CDS	12738217	12738359	.	-	0	gene_id "G4P62_016573"; transcript_id "gnl|WGS:JAAVVJ|G4P62_T027635"; gbkey "CDS"; gene "tmc1"; locus_tag "G4P62_016573"; orig_transcript_id "gnl|WGS:JAAVVJ|G4P62_T027635"; product "transmembrane channel like 1"; protein_id "KAF7199917.1"; exon_number "6";
CM025026.1	Genbank	CDS	12737993	12738137	.	-	1	gene_id "G4P62_016573"; transcript_id "gnl|WGS:JAAVVJ|G4P62_T027635"; gbkey "CDS"; gene "tmc1"; locus_tag "G4P62_016573"; orig_transcript_id "gnl|WGS:JAAVVJ|G4P62_T027635"; product "transmembrane channel like 1"; protein_id "KAF7199917.1"; exon_number "7";
CM025026.1	Genbank	CDS	12737723	12737917	.	-	0	gene_id "G4P62_016573"; transcript_id "gnl|WGS:JAAVVJ|G4P62_T027635"; gbkey "CDS"; gene "tmc1"; locus_tag "G4P62_016573"; orig_transcript_id "gnl|WGS:JAAVVJ|G4P62_T027635"; product "transmembrane channel like 1"; protein_id "KAF7199917.1"; exon_number "8";
CM025026.1	Genbank	CDS	12737354	12737533	.	-	0	gene_id "G4P62_016573"; transcript_id "gnl|WGS:JAAVVJ|G4P62_T027635"; gbkey "CDS"; gene "tmc1"; locus_tag "G4P62_016573"; orig_transcript_id "gnl|WGS:JAAVVJ|G4P62_T027635"; product "transmembrane channel like 1"; protein_id "KAF7199917.1"; exon_number "9";
CM025026.1	Genbank	CDS	12737134	12737286	.	-	0	gene_id "G4P62_016573"; transcript_id "gnl|WGS:JAAVVJ|G4P62_T027635"; gbkey "CDS"; gene "tmc1"; locus_tag "G4P62_016573"; orig_transcript_id "gnl|WGS:JAAVVJ|G4P62_T027635"; product "transmembrane channel like 1"; protein_id "KAF7199917.1"; exon_number "10";
CM025026.1	Genbank	CDS	12735063	12735191	.	-	0	gene_id "G4P62_016573"; transcript_id "gnl|WGS:JAAVVJ|G4P62_T027635"; gbkey "CDS"; gene "tmc1"; locus_tag "G4P62_016573"; orig_transcript_id "gnl|WGS:JAAVVJ|G4P62_T027635"; product "transmembrane channel like 1"; protein_id "KAF7199917.1"; exon_number "11";
CM025026.1	Genbank	CDS	12734896	12734963	.	-	0	gene_id "G4P62_016573"; transcript_id "gnl|WGS:JAAVVJ|G4P62_T027635"; gbkey "CDS"; gene "tmc1"; locus_tag "G4P62_016573"; orig_transcript_id "gnl|WGS:JAAVVJ|G4P62_T027635"; product "transmembrane channel like 1"; protein_id "KAF7199917.1"; exon_number "12";
CM025026.1	Genbank	CDS	12731518	12731757	.	-	1	gene_id "G4P62_016573"; transcript_id "gnl|WGS:JAAVVJ|G4P62_T027635"; gbkey "CDS"; gene "tmc1"; locus_tag "G4P62_016573"; orig_transcript_id "gnl|WGS:JAAVVJ|G4P62_T027635"; product "transmembrane channel like 1"; protein_id "KAF7199917.1"; exon_number "13";
CM025026.1	Genbank	CDS	12730894	12731019	.	-	1	gene_id "G4P62_016573"; transcript_id "gnl|WGS:JAAVVJ|G4P62_T027635"; gbkey "CDS"; gene "tmc1"; locus_tag "G4P62_016573"; orig_transcript_id "gnl|WGS:JAAVVJ|G4P62_T027635"; product "transmembrane channel like 1"; protein_id "KAF7199917.1"; exon_number "14";
CM025026.1	Genbank	CDS	12730691	12730769	.	-	1	gene_id "G4P62_016573"; transcript_id "gnl|WGS:JAAVVJ|G4P62_T027635"; gbkey "CDS"; gene "tmc1"; locus_tag "G4P62_016573"; orig_transcript_id "gnl|WGS:JAAVVJ|G4P62_T027635"; product "transmembrane channel like 1"; protein_id "KAF7199917.1"; exon_number "15";
CM025026.1	Genbank	CDS	12730110	12730326	.	-	0	gene_id "G4P62_016573"; transcript_id "gnl|WGS:JAAVVJ|G4P62_T027635"; gbkey "CDS"; gene "tmc1"; locus_tag "G4P62_016573"; orig_transcript_id "gnl|WGS:JAAVVJ|G4P62_T027635"; product "transmembrane channel like 1"; protein_id "KAF7199917.1"; exon_number "16";
CM025026.1	Genbank	CDS	12727826	12728031	.	-	2	gene_id "G4P62_016573"; transcript_id "gnl|WGS:JAAVVJ|G4P62_T027635"; gbkey "CDS"; gene "tmc1"; locus_tag "G4P62_016573"; orig_transcript_id "gnl|WGS:JAAVVJ|G4P62_T027635"; product "transmembrane channel like 1"; protein_id "KAF7199917.1"; exon_number "17";
CM025026.1	Genbank	start_codon	12739446	12739448	.	-	0	gene_id "G4P62_016573"; transcript_id "gnl|WGS:JAAVVJ|G4P62_T027635"; gbkey "CDS"; gene "tmc1"; locus_tag "G4P62_016573"; orig_transcript_id "gnl|WGS:JAAVVJ|G4P62_T027635"; product "transmembrane channel like 1"; protein_id "KAF7199917.1"; exon_number "1";
CM025026.1	Genbank	stop_codon	12727823	12727825	.	-	0	gene_id "G4P62_016573"; transcript_id "gnl|WGS:JAAVVJ|G4P62_T027635"; gbkey "CDS"; gene "tmc1"; locus_tag "G4P62_016573"; orig_transcript_id "gnl|WGS:JAAVVJ|G4P62_T027635"; product "transmembrane channel like 1"; protein_id "KAF7199917.1"; exon_number "17";
CM025026.1	Genbank	gene	12760515	12766564	.	+	.	gene_id "G4P62_016574"; transcript_id ""; description "AN1-type zinc finger protein 5-like"; gbkey "Gene"; gene_biotype "protein_coding"; locus_tag "G4P62_016574"; note "LOC107393692";
CM025026.1	Genbank	transcript	12760515	12766564	.	+	.	gene_id "G4P62_016574"; transcript_id "gnl|WGS:JAAVVJ|G4P62_T027636"; gbkey "mRNA"; locus_tag "G4P62_016574"; orig_protein_id "gnl|WGS:JAAVVJ|G4P62_P027636"; orig_transcript_id "gnl|WGS:JAAVVJ|G4P62_T027636"; product "AN1-type zinc finger protein 5-like"; transcript_biotype "mRNA";
CM025026.1	Genbank	exon	12760515	12760835	.	+	.	gene_id "G4P62_016574"; transcript_id "gnl|WGS:JAAVVJ|G4P62_T027636"; locus_tag "G4P62_016574"; orig_protein_id "gnl|WGS:JAAVVJ|G4P62_P027636"; orig_transcript_id "gnl|WGS:JAAVVJ|G4P62_T027636"; product "AN1-type zinc finger protein 5-like"; transcript_biotype "mRNA"; exon_number "1";
CM025026.1	Genbank	exon	12763526	12763687	.	+	.	gene_id "G4P62_016574"; transcript_id "gnl|WGS:JAAVVJ|G4P62_T027636"; locus_tag "G4P62_016574"; orig_protein_id "gnl|WGS:JAAVVJ|G4P62_P027636"; orig_transcript_id "gnl|WGS:JAAVVJ|G4P62_T027636"; product "AN1-type zinc finger protein 5-like"; transcript_biotype "mRNA"; exon_number "2";
CM025026.1	Genbank	exon	12763809	12763911	.	+	.	gene_id "G4P62_016574"; transcript_id "gnl|WGS:JAAVVJ|G4P62_T027636"; locus_tag "G4P62_016574"; orig_protein_id "gnl|WGS:JAAVVJ|G4P62_P027636"; orig_transcript_id "gnl|WGS:JAAVVJ|G4P62_T027636"; product "AN1-type zinc finger protein 5-like"; transcript_biotype "mRNA"; exon_number "3";
CM025026.1	Genbank	exon	12764016	12764101	.	+	.	gene_id "G4P62_016574"; transcript_id "gnl|WGS:JAAVVJ|G4P62_T027636"; locus_tag "G4P62_016574"; orig_protein_id "gnl|WGS:JAAVVJ|G4P62_P027636"; orig_transcript_id "gnl|WGS:JAAVVJ|G4P62_T027636"; product "AN1-type zinc finger protein 5-like"; transcript_biotype "mRNA"; exon_number "4";
CM025026.1	Genbank	exon	12764486	12764614	.	+	.	gene_id "G4P62_016574"; transcript_id "gnl|WGS:JAAVVJ|G4P62_T027636"; locus_tag "G4P62_016574"; orig_protein_id "gnl|WGS:JAAVVJ|G4P62_P027636"; orig_transcript_id "gnl|WGS:JAAVVJ|G4P62_T027636"; product "AN1-type zinc finger protein 5-like"; transcript_biotype "mRNA"; exon_number "5";
CM025026.1	Genbank	exon	12764716	12766564	.	+	.	gene_id "G4P62_016574"; transcript_id "gnl|WGS:JAAVVJ|G4P62_T027636"; locus_tag "G4P62_016574"; orig_protein_id "gnl|WGS:JAAVVJ|G4P62_P027636"; orig_transcript_id "gnl|WGS:JAAVVJ|G4P62_T027636"; product "AN1-type zinc finger protein 5-like"; transcript_biotype "mRNA"; exon_number "6";
CM025026.1	Genbank	CDS	12763528	12763687	.	+	0	gene_id "G4P62_016574"; transcript_id "gnl|WGS:JAAVVJ|G4P62_T027636"; gbkey "CDS"; locus_tag "G4P62_016574"; orig_transcript_id "gnl|WGS:JAAVVJ|G4P62_T027636"; product "AN1-type zinc finger protein 5-like"; protein_id "KAF7199918.1"; exon_number "2";
CM025026.1	Genbank	CDS	12763809	12763911	.	+	2	gene_id "G4P62_016574"; transcript_id "gnl|WGS:JAAVVJ|G4P62_T027636"; gbkey "CDS"; locus_tag "G4P62_016574"; orig_transcript_id "gnl|WGS:JAAVVJ|G4P62_T027636"; product "AN1-type zinc finger protein 5-like"; protein_id "KAF7199918.1"; exon_number "3";
CM025026.1	Genbank	CDS	12764016	12764101	.	+	1	gene_id "G4P62_016574"; transcript_id "gnl|WGS:JAAVVJ|G4P62_T027636"; gbkey "CDS"; locus_tag "G4P62_016574"; orig_transcript_id "gnl|WGS:JAAVVJ|G4P62_T027636"; product "AN1-type zinc finger protein 5-like"; protein_id "KAF7199918.1"; exon_number "4";
CM025026.1	Genbank	CDS	12764486	12764614	.	+	2	gene_id "G4P62_016574"; transcript_id "gnl|WGS:JAAVVJ|G4P62_T027636"; gbkey "CDS"; locus_tag "G4P62_016574"; orig_transcript_id "gnl|WGS:JAAVVJ|G4P62_T027636"; product "AN1-type zinc finger protein 5-like"; protein_id "KAF7199918.1"; exon_number "5";
CM025026.1	Genbank	CDS	12764716	12764861	.	+	2	gene_id "G4P62_016574"; transcript_id "gnl|WGS:JAAVVJ|G4P62_T027636"; gbkey "CDS"; locus_tag "G4P62_016574"; orig_transcript_id "gnl|WGS:JAAVVJ|G4P62_T027636"; product "AN1-type zinc finger protein 5-like"; protein_id "KAF7199918.1"; exon_number "6";
CM025026.1	Genbank	start_codon	12763528	12763530	.	+	0	gene_id "G4P62_016574"; transcript_id "gnl|WGS:JAAVVJ|G4P62_T027636"; gbkey "CDS"; locus_tag "G4P62_016574"; orig_transcript_id "gnl|WGS:JAAVVJ|G4P62_T027636"; product "AN1-type zinc finger protein 5-like"; protein_id "KAF7199918.1"; exon_number "2";
CM025026.1	Genbank	stop_codon	12764862	12764864	.	+	0	gene_id "G4P62_016574"; transcript_id "gnl|WGS:JAAVVJ|G4P62_T027636"; gbkey "CDS"; locus_tag "G4P62_016574"; orig_transcript_id "gnl|WGS:JAAVVJ|G4P62_T027636"; product "AN1-type zinc finger protein 5-like"; protein_id "KAF7199918.1"; exon_number "6";
CM025026.1	Genbank	gene	12773065	12786635	.	+	.	gene_id "G4P62_016575"; transcript_id ""; description "U5 small nuclear ribonucleoprotein 200 kDa"; gbkey "Gene"; gene "snrnp200"; gene_biotype "protein_coding"; locus_tag "G4P62_016575";
CM025026.1	Genbank	transcript	12773065	12786635	.	+	.	gene_id "G4P62_016575"; transcript_id "gnl|WGS:JAAVVJ|G4P62_T027637"; gbkey "mRNA"; gene "snrnp200"; locus_tag "G4P62_016575"; orig_protein_id "gnl|WGS:JAAVVJ|G4P62_P027637"; orig_transcript_id "gnl|WGS:JAAVVJ|G4P62_T027637"; product "small nuclear ribonucleoprotein U5 subunit 200"; transcript_biotype "mRNA";
CM025026.1	Genbank	exon	12773065	12773345	.	+	.	gene_id "G4P62_016575"; transcript_id "gnl|WGS:JAAVVJ|G4P62_T027637"; gene "snrnp200"; locus_tag "G4P62_016575"; orig_protein_id "gnl|WGS:JAAVVJ|G4P62_P027637"; orig_transcript_id "gnl|WGS:JAAVVJ|G4P62_T027637"; product "small nuclear ribonucleoprotein U5 subunit 200"; transcript_biotype "mRNA"; exon_number "1";
CM025026.1	Genbank	exon	12773500	12773663	.	+	.	gene_id "G4P62_016575"; transcript_id "gnl|WGS:JAAVVJ|G4P62_T027637"; gene "snrnp200"; locus_tag "G4P62_016575"; orig_protein_id "gnl|WGS:JAAVVJ|G4P62_P027637"; orig_transcript_id "gnl|WGS:JAAVVJ|G4P62_T027637"; product "small nuclear ribonucleoprotein U5 subunit 200"; transcript_biotype "mRNA"; exon_number "2";
CM025026.1	Genbank	exon	12774071	12774242	.	+	.	gene_id "G4P62_016575"; transcript_id "gnl|WGS:JAAVVJ|G4P62_T027637"; gene "snrnp200"; locus_tag "G4P62_016575"; orig_protein_id "gnl|WGS:JAAVVJ|G4P62_P027637"; orig_transcript_id "gnl|WGS:JAAVVJ|G4P62_T027637"; product "small nuclear ribonucleoprotein U5 subunit 200"; transcript_biotype "mRNA"; exon_number "3";
CM025026.1	Genbank	exon	12774324	12774516	.	+	.	gene_id "G4P62_016575"; transcript_id "gnl|WGS:JAAVVJ|G4P62_T027637"; gene "snrnp200"; locus_tag "G4P62_016575"; orig_protein_id "gnl|WGS:JAAVVJ|G4P62_P027637"; orig_transcript_id "gnl|WGS:JAAVVJ|G4P62_T027637"; product "small nuclear ribonucleoprotein U5 subunit 200"; transcript_biotype "mRNA"; exon_number "4";
CM025026.1	Genbank	exon	12774622	12774677	.	+	.	gene_id "G4P62_016575"; transcript_id "gnl|WGS:JAAVVJ|G4P62_T027637"; gene "snrnp200"; locus_tag "G4P62_016575"; orig_protein_id "gnl|WGS:JAAVVJ|G4P62_P027637"; orig_transcript_id "gnl|WGS:JAAVVJ|G4P62_T027637"; product "small nuclear ribonucleoprotein U5 subunit 200"; transcript_biotype "mRNA"; exon_number "5";
CM025026.1	Genbank	exon	12774770	12774868	.	+	.	gene_id "G4P62_016575"; transcript_id "gnl|WGS:JAAVVJ|G4P62_T027637"; gene "snrnp200"; locus_tag "G4P62_016575"; orig_protein_id "gnl|WGS:JAAVVJ|G4P62_P027637"; orig_transcript_id "gnl|WGS:JAAVVJ|G4P62_T027637"; product "small nuclear ribonucleoprotein U5 subunit 200"; transcript_biotype "mRNA"; exon_number "6";
CM025026.1	Genbank	exon	12774955	12775107	.	+	.	gene_id "G4P62_016575"; transcript_id "gnl|WGS:JAAVVJ|G4P62_T027637"; gene "snrnp200"; locus_tag "G4P62_016575"; orig_protein_id "gnl|WGS:JAAVVJ|G4P62_P027637"; orig_transcript_id "gnl|WGS:JAAVVJ|G4P62_T027637"; product "small nuclear ribonucleoprotein U5 subunit 200"; transcript_biotype "mRNA"; exon_number "7";
CM025026.1	Genbank	exon	12775187	12775286	.	+	.	gene_id "G4P62_016575"; transcript_id "gnl|WGS:JAAVVJ|G4P62_T027637"; gene "snrnp200"; locus_tag "G4P62_016575"; orig_protein_id "gnl|WGS:JAAVVJ|G4P62_P027637"; orig_transcript_id "gnl|WGS:JAAVVJ|G4P62_T027637"; product "small nuclear ribonucleoprotein U5 subunit 200"; transcript_biotype "mRNA"; exon_number "8";
CM025026.1	Genbank	exon	12775378	12775514	.	+	.	gene_id "G4P62_016575"; transcript_id "gnl|WGS:JAAVVJ|G4P62_T027637"; gene "snrnp200"; locus_tag "G4P62_016575"; orig_protein_id "gnl|WGS:JAAVVJ|G4P62_P027637"; orig_transcript_id "gnl|WGS:JAAVVJ|G4P62_T027637"; product "small nuclear ribonucleoprotein U5 subunit 200"; transcript_biotype "mRNA"; exon_number "9";
CM025026.1	Genbank	exon	12775592	12775669	.	+	.	gene_id "G4P62_016575"; transcript_id "gnl|WGS:JAAVVJ|G4P62_T027637"; gene "snrnp200"; locus_tag "G4P62_016575"; orig_protein_id "gnl|WGS:JAAVVJ|G4P62_P027637"; orig_transcript_id "gnl|WGS:JAAVVJ|G4P62_T027637"; product "small nuclear ribonucleoprotein U5 subunit 200"; transcript_biotype "mRNA"; exon_number "10";
CM025026.1	Genbank	exon	12775748	12775921	.	+	.	gene_id "G4P62_016575"; transcript_id "gnl|WGS:JAAVVJ|G4P62_T027637"; gene "snrnp200"; locus_tag "G4P62_016575"; orig_protein_id "gnl|WGS:JAAVVJ|G4P62_P027637"; orig_transcript_id "gnl|WGS:JAAVVJ|G4P62_T027637"; product "small nuclear ribonucleoprotein U5 subunit 200"; transcript_biotype "mRNA"; exon_number "11";
CM025026.1	Genbank	exon	12776013	12776150	.	+	.	gene_id "G4P62_016575"; transcript_id "gnl|WGS:JAAVVJ|G4P62_T027637"; gene "snrnp200"; locus_tag "G4P62_016575"; orig_protein_id "gnl|WGS:JAAVVJ|G4P62_P027637"; orig_transcript_id "gnl|WGS:JAAVVJ|G4P62_T027637"; product "small nuclear ribonucleoprotein U5 subunit 200"; transcript_biotype "mRNA"; exon_number "12";
CM025026.1	Genbank	exon	12776237	12776392	.	+	.	gene_id "G4P62_016575"; transcript_id "gnl|WGS:JAAVVJ|G4P62_T027637"; gene "snrnp200"; locus_tag "G4P62_016575"; orig_protein_id "gnl|WGS:JAAVVJ|G4P62_P027637"; orig_transcript_id "gnl|WGS:JAAVVJ|G4P62_T027637"; product "small nuclear ribonucleoprotein U5 subunit 200"; transcript_biotype "mRNA"; exon_number "13";
CM025026.1	Genbank	exon	12776479	12776649	.	+	.	gene_id "G4P62_016575"; transcript_id "gnl|WGS:JAAVVJ|G4P62_T027637"; gene "snrnp200"; locus_tag "G4P62_016575"; orig_protein_id "gnl|WGS:JAAVVJ|G4P62_P027637"; orig_transcript_id "gnl|WGS:JAAVVJ|G4P62_T027637"; product "small nuclear ribonucleoprotein U5 subunit 200"; transcript_biotype "mRNA"; exon_number "14";
CM025026.1	Genbank	exon	12776729	12776922	.	+	.	gene_id "G4P62_016575"; transcript_id "gnl|WGS:JAAVVJ|G4P62_T027637"; gene "snrnp200"; locus_tag "G4P62_016575"; orig_protein_id "gnl|WGS:JAAVVJ|G4P62_P027637"; orig_transcript_id "gnl|WGS:JAAVVJ|G4P62_T027637"; product "small nuclear ribonucleoprotein U5 subunit 200"; transcript_biotype "mRNA"; exon_number "15";
CM025026.1	Genbank	exon	12777027	12777150	.	+	.	gene_id "G4P62_016575"; transcript_id "gnl|WGS:JAAVVJ|G4P62_T027637"; gene "snrnp200"; locus_tag "G4P62_016575"; orig_protein_id "gnl|WGS:JAAVVJ|G4P62_P027637"; orig_transcript_id "gnl|WGS:JAAVVJ|G4P62_T027637"; product "small nuclear ribonucleoprotein U5 subunit 200"; transcript_biotype "mRNA"; exon_number "16";
CM025026.1	Genbank	exon	12777249	12777398	.	+	.	gene_id "G4P62_016575"; transcript_id "gnl|WGS:JAAVVJ|G4P62_T027637"; gene "snrnp200"; locus_tag "G4P62_016575"; orig_protein_id "gnl|WGS:JAAVVJ|G4P62_P027637"; orig_transcript_id "gnl|WGS:JAAVVJ|G4P62_T027637"; product "small nuclear ribonucleoprotein U5 subunit 200"; transcript_biotype "mRNA"; exon_number "17";
CM025026.1	Genbank	exon	12777473	12777715	.	+	.	gene_id "G4P62_016575"; transcript_id "gnl|WGS:JAAVVJ|G4P62_T027637"; gene "snrnp200"; locus_tag "G4P62_016575"; orig_protein_id "gnl|WGS:JAAVVJ|G4P62_P027637"; orig_transcript_id "gnl|WGS:JAAVVJ|G4P62_T027637"; product "small nuclear ribonucleoprotein U5 subunit 200"; transcript_biotype "mRNA"; exon_number "18";
CM025026.1	Genbank	exon	12777792	12777980	.	+	.	gene_id "G4P62_016575"; transcript_id "gnl|WGS:JAAVVJ|G4P62_T027637"; gene "snrnp200"; locus_tag "G4P62_016575"; orig_protein_id "gnl|WGS:JAAVVJ|G4P62_P027637"; orig_transcript_id "gnl|WGS:JAAVVJ|G4P62_T027637"; product "small nuclear ribonucleoprotein U5 subunit 200"; transcript_biotype "mRNA"; exon_number "19";
CM025026.1	Genbank	exon	12778062	12778259	.	+	.	gene_id "G4P62_016575"; transcript_id "gnl|WGS:JAAVVJ|G4P62_T027637"; gene "snrnp200"; locus_tag "G4P62_016575"; orig_protein_id "gnl|WGS:JAAVVJ|G4P62_P027637"; orig_transcript_id "gnl|WGS:JAAVVJ|G4P62_T027637"; product "small nuclear ribonucleoprotein U5 subunit 200"; transcript_biotype "mRNA"; exon_number "20";
CM025026.1	Genbank	exon	12779727	12779879	.	+	.	gene_id "G4P62_016575"; transcript_id "gnl|WGS:JAAVVJ|G4P62_T027637"; gene "snrnp200"; locus_tag "G4P62_016575"; orig_protein_id "gnl|WGS:JAAVVJ|G4P62_P027637"; orig_transcript_id "gnl|WGS:JAAVVJ|G4P62_T027637"; product "small nuclear ribonucleoprotein U5 subunit 200"; transcript_biotype "mRNA"; exon_number "21";
CM025026.1	Genbank	exon	12779956	12780036	.	+	.	gene_id "G4P62_016575"; transcript_id "gnl|WGS:JAAVVJ|G4P62_T027637"; gene "snrnp200"; locus_tag "G4P62_016575"; orig_protein_id "gnl|WGS:JAAVVJ|G4P62_P027637"; orig_transcript_id "gnl|WGS:JAAVVJ|G4P62_T027637"; product "small nuclear ribonucleoprotein U5 subunit 200"; transcript_biotype "mRNA"; exon_number "22";
CM025026.1	Genbank	exon	12780127	12780210	.	+	.	gene_id "G4P62_016575"; transcript_id "gnl|WGS:JAAVVJ|G4P62_T027637"; gene "snrnp200"; locus_tag "G4P62_016575"; orig_protein_id "gnl|WGS:JAAVVJ|G4P62_P027637"; orig_transcript_id "gnl|WGS:JAAVVJ|G4P62_T027637"; product "small nuclear ribonucleoprotein U5 subunit 200"; transcript_biotype "mRNA"; exon_number "23";
CM025026.1	Genbank	exon	12780382	12780488	.	+	.	gene_id "G4P62_016575"; transcript_id "gnl|WGS:JAAVVJ|G4P62_T027637"; gene "snrnp200"; locus_tag "G4P62_016575"; orig_protein_id "gnl|WGS:JAAVVJ|G4P62_P027637"; orig_transcript_id "gnl|WGS:JAAVVJ|G4P62_T027637"; product "small nuclear ribonucleoprotein U5 subunit 200"; transcript_biotype "mRNA"; exon_number "24";
CM025026.1	Genbank	exon	12780570	12780688	.	+	.	gene_id "G4P62_016575"; transcript_id "gnl|WGS:JAAVVJ|G4P62_T027637"; gene "snrnp200"; locus_tag "G4P62_016575"; orig_protein_id "gnl|WGS:JAAVVJ|G4P62_P027637"; orig_transcript_id "gnl|WGS:JAAVVJ|G4P62_T027637"; product "small nuclear ribonucleoprotein U5 subunit 200"; transcript_biotype "mRNA"; exon_number "25";
CM025026.1	Genbank	exon	12780771	12780925	.	+	.	gene_id "G4P62_016575"; transcript_id "gnl|WGS:JAAVVJ|G4P62_T027637"; gene "snrnp200"; locus_tag "G4P62_016575"; orig_protein_id "gnl|WGS:JAAVVJ|G4P62_P027637"; orig_transcript_id "gnl|WGS:JAAVVJ|G4P62_T027637"; product "small nuclear ribonucleoprotein U5 subunit 200"; transcript_biotype "mRNA"; exon_number "26";
CM025026.1	Genbank	exon	12781003	12781192	.	+	.	gene_id "G4P62_016575"; transcript_id "gnl|WGS:JAAVVJ|G4P62_T027637"; gene "snrnp200"; locus_tag "G4P62_016575"; orig_protein_id "gnl|WGS:JAAVVJ|G4P62_P027637"; orig_transcript_id "gnl|WGS:JAAVVJ|G4P62_T027637"; product "small nuclear ribonucleoprotein U5 subunit 200"; transcript_biotype "mRNA"; exon_number "27";
CM025026.1	Genbank	exon	12781279	12781452	.	+	.	gene_id "G4P62_016575"; transcript_id "gnl|WGS:JAAVVJ|G4P62_T027637"; gene "snrnp200"; locus_tag "G4P62_016575"; orig_protein_id "gnl|WGS:JAAVVJ|G4P62_P027637"; orig_transcript_id "gnl|WGS:JAAVVJ|G4P62_T027637"; product "small nuclear ribonucleoprotein U5 subunit 200"; transcript_biotype "mRNA"; exon_number "28";
CM025026.1	Genbank	exon	12781528	12781688	.	+	.	gene_id "G4P62_016575"; transcript_id "gnl|WGS:JAAVVJ|G4P62_T027637"; gene "snrnp200"; locus_tag "G4P62_016575"; orig_protein_id "gnl|WGS:JAAVVJ|G4P62_P027637"; orig_transcript_id "gnl|WGS:JAAVVJ|G4P62_T027637"; product "small nuclear ribonucleoprotein U5 subunit 200"; transcript_biotype "mRNA"; exon_number "29";
CM025026.1	Genbank	exon	12781788	12782015	.	+	.	gene_id "G4P62_016575"; transcript_id "gnl|WGS:JAAVVJ|G4P62_T027637"; gene "snrnp200"; locus_tag "G4P62_016575"; orig_protein_id "gnl|WGS:JAAVVJ|G4P62_P027637"; orig_transcript_id "gnl|WGS:JAAVVJ|G4P62_T027637"; product "small nuclear ribonucleoprotein U5 subunit 200"; transcript_biotype "mRNA"; exon_number "30";
CM025026.1	Genbank	exon	12782101	12782292	.	+	.	gene_id "G4P62_016575"; transcript_id "gnl|WGS:JAAVVJ|G4P62_T027637"; gene "snrnp200"; locus_tag "G4P62_016575"; orig_protein_id "gnl|WGS:JAAVVJ|G4P62_P027637"; orig_transcript_id "gnl|WGS:JAAVVJ|G4P62_T027637"; product "small nuclear ribonucleoprotein U5 subunit 200"; transcript_biotype "mRNA"; exon_number "31";
CM025026.1	Genbank	exon	12782384	12782562	.	+	.	gene_id "G4P62_016575"; transcript_id "gnl|WGS:JAAVVJ|G4P62_T027637"; gene "snrnp200"; locus_tag "G4P62_016575"; orig_protein_id "gnl|WGS:JAAVVJ|G4P62_P027637"; orig_transcript_id "gnl|WGS:JAAVVJ|G4P62_T027637"; product "small nuclear ribonucleoprotein U5 subunit 200"; transcript_biotype "mRNA"; exon_number "32";
CM025026.1	Genbank	exon	12782659	12782810	.	+	.	gene_id "G4P62_016575"; transcript_id "gnl|WGS:JAAVVJ|G4P62_T027637"; gene "snrnp200"; locus_tag "G4P62_016575"; orig_protein_id "gnl|WGS:JAAVVJ|G4P62_P027637"; orig_transcript_id "gnl|WGS:JAAVVJ|G4P62_T027637"; product "small nuclear ribonucleoprotein U5 subunit 200"; transcript_biotype "mRNA"; exon_number "33";
CM025026.1	Genbank	exon	12782886	12782994	.	+	.	gene_id "G4P62_016575"; transcript_id "gnl|WGS:JAAVVJ|G4P62_T027637"; gene "snrnp200"; locus_tag "G4P62_016575"; orig_protein_id "gnl|WGS:JAAVVJ|G4P62_P027637"; orig_transcript_id "gnl|WGS:JAAVVJ|G4P62_T027637"; product "small nuclear ribonucleoprotein U5 subunit 200"; transcript_biotype "mRNA"; exon_number "34";
CM025026.1	Genbank	exon	12783081	12783189	.	+	.	gene_id "G4P62_016575"; transcript_id "gnl|WGS:JAAVVJ|G4P62_T027637"; gene "snrnp200"; locus_tag "G4P62_016575"; orig_protein_id "gnl|WGS:JAAVVJ|G4P62_P027637"; orig_transcript_id "gnl|WGS:JAAVVJ|G4P62_T027637"; product "small nuclear ribonucleoprotein U5 subunit 200"; transcript_biotype "mRNA"; exon_number "35";
CM025026.1	Genbank	exon	12783272	12783461	.	+	.	gene_id "G4P62_016575"; transcript_id "gnl|WGS:JAAVVJ|G4P62_T027637"; gene "snrnp200"; locus_tag "G4P62_016575"; orig_protein_id "gnl|WGS:JAAVVJ|G4P62_P027637"; orig_transcript_id "gnl|WGS:JAAVVJ|G4P62_T027637"; product "small nuclear ribonucleoprotein U5 subunit 200"; transcript_biotype "mRNA"; exon_number "36";
CM025026.1	Genbank	exon	12783548	12783712	.	+	.	gene_id "G4P62_016575"; transcript_id "gnl|WGS:JAAVVJ|G4P62_T027637"; gene "snrnp200"; locus_tag "G4P62_016575"; orig_protein_id "gnl|WGS:JAAVVJ|G4P62_P027637"; orig_transcript_id "gnl|WGS:JAAVVJ|G4P62_T027637"; product "small nuclear ribonucleoprotein U5 subunit 200"; transcript_biotype "mRNA"; exon_number "37";
CM025026.1	Genbank	exon	12783801	12783922	.	+	.	gene_id "G4P62_016575"; transcript_id "gnl|WGS:JAAVVJ|G4P62_T027637"; gene "snrnp200"; locus_tag "G4P62_016575"; orig_protein_id "gnl|WGS:JAAVVJ|G4P62_P027637"; orig_transcript_id "gnl|WGS:JAAVVJ|G4P62_T027637"; product "small nuclear ribonucleoprotein U5 subunit 200"; transcript_biotype "mRNA"; exon_number "38";
CM025026.1	Genbank	exon	12784949	12785092	.	+	.	gene_id "G4P62_016575"; transcript_id "gnl|WGS:JAAVVJ|G4P62_T027637"; gene "snrnp200"; locus_tag "G4P62_016575"; orig_protein_id "gnl|WGS:JAAVVJ|G4P62_P027637"; orig_transcript_id "gnl|WGS:JAAVVJ|G4P62_T027637"; product "small nuclear ribonucleoprotein U5 subunit 200"; transcript_biotype "mRNA"; exon_number "39";
CM025026.1	Genbank	exon	12785188	12785364	.	+	.	gene_id "G4P62_016575"; transcript_id "gnl|WGS:JAAVVJ|G4P62_T027637"; gene "snrnp200"; locus_tag "G4P62_016575"; orig_protein_id "gnl|WGS:JAAVVJ|G4P62_P027637"; orig_transcript_id "gnl|WGS:JAAVVJ|G4P62_T027637"; product "small nuclear ribonucleoprotein U5 subunit 200"; transcript_biotype "mRNA"; exon_number "40";
CM025026.1	Genbank	exon	12785437	12785597	.	+	.	gene_id "G4P62_016575"; transcript_id "gnl|WGS:JAAVVJ|G4P62_T027637"; gene "snrnp200"; locus_tag "G4P62_016575"; orig_protein_id "gnl|WGS:JAAVVJ|G4P62_P027637"; orig_transcript_id "gnl|WGS:JAAVVJ|G4P62_T027637"; product "small nuclear ribonucleoprotein U5 subunit 200"; transcript_biotype "mRNA"; exon_number "41";
CM025026.1	Genbank	exon	12785715	12785796	.	+	.	gene_id "G4P62_016575"; transcript_id "gnl|WGS:JAAVVJ|G4P62_T027637"; gene "snrnp200"; locus_tag "G4P62_016575"; orig_protein_id "gnl|WGS:JAAVVJ|G4P62_P027637"; orig_transcript_id "gnl|WGS:JAAVVJ|G4P62_T027637"; product "small nuclear ribonucleoprotein U5 subunit 200"; transcript_biotype "mRNA"; exon_number "42";
CM025026.1	Genbank	exon	12785881	12785973	.	+	.	gene_id "G4P62_016575"; transcript_id "gnl|WGS:JAAVVJ|G4P62_T027637"; gene "snrnp200"; locus_tag "G4P62_016575"; orig_protein_id "gnl|WGS:JAAVVJ|G4P62_P027637"; orig_transcript_id "gnl|WGS:JAAVVJ|G4P62_T027637"; product "small nuclear ribonucleoprotein U5 subunit 200"; transcript_biotype "mRNA"; exon_number "43";
CM025026.1	Genbank	exon	12786055	12786635	.	+	.	gene_id "G4P62_016575"; transcript_id "gnl|WGS:JAAVVJ|G4P62_T027637"; gene "snrnp200"; locus_tag "G4P62_016575"; orig_protein_id "gnl|WGS:JAAVVJ|G4P62_P027637"; orig_transcript_id "gnl|WGS:JAAVVJ|G4P62_T027637"; product "small nuclear ribonucleoprotein U5 subunit 200"; transcript_biotype "mRNA"; exon_number "44";
CM025026.1	Genbank	CDS	12773301	12773345	.	+	0	gene_id "G4P62_016575"; transcript_id "gnl|WGS:JAAVVJ|G4P62_T027637"; gbkey "CDS"; gene "snrnp200"; locus_tag "G4P62_016575"; orig_transcript_id "gnl|WGS:JAAVVJ|G4P62_T027637"; product "small nuclear ribonucleoprotein U5 subunit 200"; protein_id "KAF7199919.1"; exon_number "1";
CM025026.1	Genbank	CDS	12773500	12773663	.	+	0	gene_id "G4P62_016575"; transcript_id "gnl|WGS:JAAVVJ|G4P62_T027637"; gbkey "CDS"; gene "snrnp200"; locus_tag "G4P62_016575"; orig_transcript_id "gnl|WGS:JAAVVJ|G4P62_T027637"; product "small nuclear ribonucleoprotein U5 subunit 200"; protein_id "KAF7199919.1"; exon_number "2";
CM025026.1	Genbank	CDS	12774071	12774242	.	+	1	gene_id "G4P62_016575"; transcript_id "gnl|WGS:JAAVVJ|G4P62_T027637"; gbkey "CDS"; gene "snrnp200"; locus_tag "G4P62_016575"; orig_transcript_id "gnl|WGS:JAAVVJ|G4P62_T027637"; product "small nuclear ribonucleoprotein U5 subunit 200"; protein_id "KAF7199919.1"; exon_number "3";
CM025026.1	Genbank	CDS	12774324	12774516	.	+	0	gene_id "G4P62_016575"; transcript_id "gnl|WGS:JAAVVJ|G4P62_T027637"; gbkey "CDS"; gene "snrnp200"; locus_tag "G4P62_016575"; orig_transcript_id "gnl|WGS:JAAVVJ|G4P62_T027637"; product "small nuclear ribonucleoprotein U5 subunit 200"; protein_id "KAF7199919.1"; exon_number "4";
CM025026.1	Genbank	CDS	12774622	12774677	.	+	2	gene_id "G4P62_016575"; transcript_id "gnl|WGS:JAAVVJ|G4P62_T027637"; gbkey "CDS"; gene "snrnp200"; locus_tag "G4P62_016575"; orig_transcript_id "gnl|WGS:JAAVVJ|G4P62_T027637"; product "small nuclear ribonucleoprotein U5 subunit 200"; protein_id "KAF7199919.1"; exon_number "5";
CM025026.1	Genbank	CDS	12774770	12774868	.	+	0	gene_id "G4P62_016575"; transcript_id "gnl|WGS:JAAVVJ|G4P62_T027637"; gbkey "CDS"; gene "snrnp200"; locus_tag "G4P62_016575"; orig_transcript_id "gnl|WGS:JAAVVJ|G4P62_T027637"; product "small nuclear ribonucleoprotein U5 subunit 200"; protein_id "KAF7199919.1"; exon_number "6";
CM025026.1	Genbank	CDS	12774955	12775107	.	+	0	gene_id "G4P62_016575"; transcript_id "gnl|WGS:JAAVVJ|G4P62_T027637"; gbkey "CDS"; gene "snrnp200"; locus_tag "G4P62_016575"; orig_transcript_id "gnl|WGS:JAAVVJ|G4P62_T027637"; product "small nuclear ribonucleoprotein U5 subunit 200"; protein_id "KAF7199919.1"; exon_number "7";
CM025026.1	Genbank	CDS	12775187	12775286	.	+	0	gene_id "G4P62_016575"; transcript_id "gnl|WGS:JAAVVJ|G4P62_T027637"; gbkey "CDS"; gene "snrnp200"; locus_tag "G4P62_016575"; orig_transcript_id "gnl|WGS:JAAVVJ|G4P62_T027637"; product "small nuclear ribonucleoprotein U5 subunit 200"; protein_id "KAF7199919.1"; exon_number "8";
CM025026.1	Genbank	CDS	12775378	12775514	.	+	2	gene_id "G4P62_016575"; transcript_id "gnl|WGS:JAAVVJ|G4P62_T027637"; gbkey "CDS"; gene "snrnp200"; locus_tag "G4P62_016575"; orig_transcript_id "gnl|WGS:JAAVVJ|G4P62_T027637"; product "small nuclear ribonucleoprotein U5 subunit 200"; protein_id "KAF7199919.1"; exon_number "9";
CM025026.1	Genbank	CDS	12775592	12775669	.	+	0	gene_id "G4P62_016575"; transcript_id "gnl|WGS:JAAVVJ|G4P62_T027637"; gbkey "CDS"; gene "snrnp200"; locus_tag "G4P62_016575"; orig_transcript_id "gnl|WGS:JAAVVJ|G4P62_T027637"; product "small nuclear ribonucleoprotein U5 subunit 200"; protein_id "KAF7199919.1"; exon_number "10";
CM025026.1	Genbank	CDS	12775748	12775921	.	+	0	gene_id "G4P62_016575"; transcript_id "gnl|WGS:JAAVVJ|G4P62_T027637"; gbkey "CDS"; gene "snrnp200"; locus_tag "G4P62_016575"; orig_transcript_id "gnl|WGS:JAAVVJ|G4P62_T027637"; product "small nuclear ribonucleoprotein U5 subunit 200"; protein_id "KAF7199919.1"; exon_number "11";
CM025026.1	Genbank	CDS	12776013	12776150	.	+	0	gene_id "G4P62_016575"; transcript_id "gnl|WGS:JAAVVJ|G4P62_T027637"; gbkey "CDS"; gene "snrnp200"; locus_tag "G4P62_016575"; orig_transcript_id "gnl|WGS:JAAVVJ|G4P62_T027637"; product "small nuclear ribonucleoprotein U5 subunit 200"; protein_id "KAF7199919.1"; exon_number "12";
CM025026.1	Genbank	CDS	12776237	12776392	.	+	0	gene_id "G4P62_016575"; transcript_id "gnl|WGS:JAAVVJ|G4P62_T027637"; gbkey "CDS"; gene "snrnp200"; locus_tag "G4P62_016575"; orig_transcript_id "gnl|WGS:JAAVVJ|G4P62_T027637"; product "small nuclear ribonucleoprotein U5 subunit 200"; protein_id "KAF7199919.1"; exon_number "13";
CM025026.1	Genbank	CDS	12776479	12776649	.	+	0	gene_id "G4P62_016575"; transcript_id "gnl|WGS:JAAVVJ|G4P62_T027637"; gbkey "CDS"; gene "snrnp200"; locus_tag "G4P62_016575"; orig_transcript_id "gnl|WGS:JAAVVJ|G4P62_T027637"; product "small nuclear ribonucleoprotein U5 subunit 200"; protein_id "KAF7199919.1"; exon_number "14";
CM025026.1	Genbank	CDS	12776729	12776922	.	+	0	gene_id "G4P62_016575"; transcript_id "gnl|WGS:JAAVVJ|G4P62_T027637"; gbkey "CDS"; gene "snrnp200"; locus_tag "G4P62_016575"; orig_transcript_id "gnl|WGS:JAAVVJ|G4P62_T027637"; product "small nuclear ribonucleoprotein U5 subunit 200"; protein_id "KAF7199919.1"; exon_number "15";
CM025026.1	Genbank	CDS	12777027	12777150	.	+	1	gene_id "G4P62_016575"; transcript_id "gnl|WGS:JAAVVJ|G4P62_T027637"; gbkey "CDS"; gene "snrnp200"; locus_tag "G4P62_016575"; orig_transcript_id "gnl|WGS:JAAVVJ|G4P62_T027637"; product "small nuclear ribonucleoprotein U5 subunit 200"; protein_id "KAF7199919.1"; exon_number "16";
CM025026.1	Genbank	CDS	12777249	12777398	.	+	0	gene_id "G4P62_016575"; transcript_id "gnl|WGS:JAAVVJ|G4P62_T027637"; gbkey "CDS"; gene "snrnp200"; locus_tag "G4P62_016575"; orig_transcript_id "gnl|WGS:JAAVVJ|G4P62_T027637"; product "small nuclear ribonucleoprotein U5 subunit 200"; protein_id "KAF7199919.1"; exon_number "17";
CM025026.1	Genbank	CDS	12777473	12777715	.	+	0	gene_id "G4P62_016575"; transcript_id "gnl|WGS:JAAVVJ|G4P62_T027637"; gbkey "CDS"; gene "snrnp200"; locus_tag "G4P62_016575"; orig_transcript_id "gnl|WGS:JAAVVJ|G4P62_T027637"; product "small nuclear ribonucleoprotein U5 subunit 200"; protein_id "KAF7199919.1"; exon_number "18";
CM025026.1	Genbank	CDS	12777792	12777980	.	+	0	gene_id "G4P62_016575"; transcript_id "gnl|WGS:JAAVVJ|G4P62_T027637"; gbkey "CDS"; gene "snrnp200"; locus_tag "G4P62_016575"; orig_transcript_id "gnl|WGS:JAAVVJ|G4P62_T027637"; product "small nuclear ribonucleoprotein U5 subunit 200"; protein_id "KAF7199919.1"; exon_number "19";
CM025026.1	Genbank	CDS	12778062	12778259	.	+	0	gene_id "G4P62_016575"; transcript_id "gnl|WGS:JAAVVJ|G4P62_T027637"; gbkey "CDS"; gene "snrnp200"; locus_tag "G4P62_016575"; orig_transcript_id "gnl|WGS:JAAVVJ|G4P62_T027637"; product "small nuclear ribonucleoprotein U5 subunit 200"; protein_id "KAF7199919.1"; exon_number "20";
CM025026.1	Genbank	CDS	12779727	12779879	.	+	0	gene_id "G4P62_016575"; transcript_id "gnl|WGS:JAAVVJ|G4P62_T027637"; gbkey "CDS"; gene "snrnp200"; locus_tag "G4P62_016575"; orig_transcript_id "gnl|WGS:JAAVVJ|G4P62_T027637"; product "small nuclear ribonucleoprotein U5 subunit 200"; protein_id "KAF7199919.1"; exon_number "21";
CM025026.1	Genbank	CDS	12779956	12780036	.	+	0	gene_id "G4P62_016575"; transcript_id "gnl|WGS:JAAVVJ|G4P62_T027637"; gbkey "CDS"; gene "snrnp200"; locus_tag "G4P62_016575"; orig_transcript_id "gnl|WGS:JAAVVJ|G4P62_T027637"; product "small nuclear ribonucleoprotein U5 subunit 200"; protein_id "KAF7199919.1"; exon_number "22";
CM025026.1	Genbank	CDS	12780127	12780210	.	+	0	gene_id "G4P62_016575"; transcript_id "gnl|WGS:JAAVVJ|G4P62_T027637"; gbkey "CDS"; gene "snrnp200"; locus_tag "G4P62_016575"; orig_transcript_id "gnl|WGS:JAAVVJ|G4P62_T027637"; product "small nuclear ribonucleoprotein U5 subunit 200"; protein_id "KAF7199919.1"; exon_number "23";
CM025026.1	Genbank	CDS	12780382	12780488	.	+	0	gene_id "G4P62_016575"; transcript_id "gnl|WGS:JAAVVJ|G4P62_T027637"; gbkey "CDS"; gene "snrnp200"; locus_tag "G4P62_016575"; orig_transcript_id "gnl|WGS:JAAVVJ|G4P62_T027637"; product "small nuclear ribonucleoprotein U5 subunit 200"; protein_id "KAF7199919.1"; exon_number "24";
CM025026.1	Genbank	CDS	12780570	12780688	.	+	1	gene_id "G4P62_016575"; transcript_id "gnl|WGS:JAAVVJ|G4P62_T027637"; gbkey "CDS"; gene "snrnp200"; locus_tag "G4P62_016575"; orig_transcript_id "gnl|WGS:JAAVVJ|G4P62_T027637"; product "small nuclear ribonucleoprotein U5 subunit 200"; protein_id "KAF7199919.1"; exon_number "25";
CM025026.1	Genbank	CDS	12780771	12780925	.	+	2	gene_id "G4P62_016575"; transcript_id "gnl|WGS:JAAVVJ|G4P62_T027637"; gbkey "CDS"; gene "snrnp200"; locus_tag "G4P62_016575"; orig_transcript_id "gnl|WGS:JAAVVJ|G4P62_T027637"; product "small nuclear ribonucleoprotein U5 subunit 200"; protein_id "KAF7199919.1"; exon_number "26";
CM025026.1	Genbank	CDS	12781003	12781192	.	+	0	gene_id "G4P62_016575"; transcript_id "gnl|WGS:JAAVVJ|G4P62_T027637"; gbkey "CDS"; gene "snrnp200"; locus_tag "G4P62_016575"; orig_transcript_id "gnl|WGS:JAAVVJ|G4P62_T027637"; product "small nuclear ribonucleoprotein U5 subunit 200"; protein_id "KAF7199919.1"; exon_number "27";
CM025026.1	Genbank	CDS	12781279	12781452	.	+	2	gene_id "G4P62_016575"; transcript_id "gnl|WGS:JAAVVJ|G4P62_T027637"; gbkey "CDS"; gene "snrnp200"; locus_tag "G4P62_016575"; orig_transcript_id "gnl|WGS:JAAVVJ|G4P62_T027637"; product "small nuclear ribonucleoprotein U5 subunit 200"; protein_id "KAF7199919.1"; exon_number "28";
CM025026.1	Genbank	CDS	12781528	12781688	.	+	2	gene_id "G4P62_016575"; transcript_id "gnl|WGS:JAAVVJ|G4P62_T027637"; gbkey "CDS"; gene "snrnp200"; locus_tag "G4P62_016575"; orig_transcript_id "gnl|WGS:JAAVVJ|G4P62_T027637"; product "small nuclear ribonucleoprotein U5 subunit 200"; protein_id "KAF7199919.1"; exon_number "29";
CM025026.1	Genbank	CDS	12781788	12782015	.	+	0	gene_id "G4P62_016575"; transcript_id "gnl|WGS:JAAVVJ|G4P62_T027637"; gbkey "CDS"; gene "snrnp200"; locus_tag "G4P62_016575"; orig_transcript_id "gnl|WGS:JAAVVJ|G4P62_T027637"; product "small nuclear ribonucleoprotein U5 subunit 200"; protein_id "KAF7199919.1"; exon_number "30";
CM025026.1	Genbank	CDS	12782101	12782292	.	+	0	gene_id "G4P62_016575"; transcript_id "gnl|WGS:JAAVVJ|G4P62_T027637"; gbkey "CDS"; gene "snrnp200"; locus_tag "G4P62_016575"; orig_transcript_id "gnl|WGS:JAAVVJ|G4P62_T027637"; product "small nuclear ribonucleoprotein U5 subunit 200"; protein_id "KAF7199919.1"; exon_number "31";
CM025026.1	Genbank	CDS	12782384	12782562	.	+	0	gene_id "G4P62_016575"; transcript_id "gnl|WGS:JAAVVJ|G4P62_T027637"; gbkey "CDS"; gene "snrnp200"; locus_tag "G4P62_016575"; orig_transcript_id "gnl|WGS:JAAVVJ|G4P62_T027637"; product "small nuclear ribonucleoprotein U5 subunit 200"; protein_id "KAF7199919.1"; exon_number "32";
CM025026.1	Genbank	CDS	12782659	12782810	.	+	1	gene_id "G4P62_016575"; transcript_id "gnl|WGS:JAAVVJ|G4P62_T027637"; gbkey "CDS"; gene "snrnp200"; locus_tag "G4P62_016575"; orig_transcript_id "gnl|WGS:JAAVVJ|G4P62_T027637"; product "small nuclear ribonucleoprotein U5 subunit 200"; protein_id "KAF7199919.1"; exon_number "33";
CM025026.1	Genbank	CDS	12782886	12782994	.	+	2	gene_id "G4P62_016575"; transcript_id "gnl|WGS:JAAVVJ|G4P62_T027637"; gbkey "CDS"; gene "snrnp200"; locus_tag "G4P62_016575"; orig_transcript_id "gnl|WGS:JAAVVJ|G4P62_T027637"; product "small nuclear ribonucleoprotein U5 subunit 200"; protein_id "KAF7199919.1"; exon_number "34";
CM025026.1	Genbank	CDS	12783081	12783189	.	+	1	gene_id "G4P62_016575"; transcript_id "gnl|WGS:JAAVVJ|G4P62_T027637"; gbkey "CDS"; gene "snrnp200"; locus_tag "G4P62_016575"; orig_transcript_id "gnl|WGS:JAAVVJ|G4P62_T027637"; product "small nuclear ribonucleoprotein U5 subunit 200"; protein_id "KAF7199919.1"; exon_number "35";
CM025026.1	Genbank	CDS	12783272	12783461	.	+	0	gene_id "G4P62_016575"; transcript_id "gnl|WGS:JAAVVJ|G4P62_T027637"; gbkey "CDS"; gene "snrnp200"; locus_tag "G4P62_016575"; orig_transcript_id "gnl|WGS:JAAVVJ|G4P62_T027637"; product "small nuclear ribonucleoprotein U5 subunit 200"; protein_id "KAF7199919.1"; exon_number "36";
CM025026.1	Genbank	CDS	12783548	12783712	.	+	2	gene_id "G4P62_016575"; transcript_id "gnl|WGS:JAAVVJ|G4P62_T027637"; gbkey "CDS"; gene "snrnp200"; locus_tag "G4P62_016575"; orig_transcript_id "gnl|WGS:JAAVVJ|G4P62_T027637"; product "small nuclear ribonucleoprotein U5 subunit 200"; protein_id "KAF7199919.1"; exon_number "37";
CM025026.1	Genbank	CDS	12783801	12783922	.	+	2	gene_id "G4P62_016575"; transcript_id "gnl|WGS:JAAVVJ|G4P62_T027637"; gbkey "CDS"; gene "snrnp200"; locus_tag "G4P62_016575"; orig_transcript_id "gnl|WGS:JAAVVJ|G4P62_T027637"; product "small nuclear ribonucleoprotein U5 subunit 200"; protein_id "KAF7199919.1"; exon_number "38";
CM025026.1	Genbank	CDS	12784949	12785092	.	+	0	gene_id "G4P62_016575"; transcript_id "gnl|WGS:JAAVVJ|G4P62_T027637"; gbkey "CDS"; gene "snrnp200"; locus_tag "G4P62_016575"; orig_transcript_id "gnl|WGS:JAAVVJ|G4P62_T027637"; product "small nuclear ribonucleoprotein U5 subunit 200"; protein_id "KAF7199919.1"; exon_number "39";
CM025026.1	Genbank	CDS	12785188	12785364	.	+	0	gene_id "G4P62_016575"; transcript_id "gnl|WGS:JAAVVJ|G4P62_T027637"; gbkey "CDS"; gene "snrnp200"; locus_tag "G4P62_016575"; orig_transcript_id "gnl|WGS:JAAVVJ|G4P62_T027637"; product "small nuclear ribonucleoprotein U5 subunit 200"; protein_id "KAF7199919.1"; exon_number "40";
CM025026.1	Genbank	CDS	12785437	12785597	.	+	0	gene_id "G4P62_016575"; transcript_id "gnl|WGS:JAAVVJ|G4P62_T027637"; gbkey "CDS"; gene "snrnp200"; locus_tag "G4P62_016575"; orig_transcript_id "gnl|WGS:JAAVVJ|G4P62_T027637"; product "small nuclear ribonucleoprotein U5 subunit 200"; protein_id "KAF7199919.1"; exon_number "41";
CM025026.1	Genbank	CDS	12785715	12785796	.	+	1	gene_id "G4P62_016575"; transcript_id "gnl|WGS:JAAVVJ|G4P62_T027637"; gbkey "CDS"; gene "snrnp200"; locus_tag "G4P62_016575"; orig_transcript_id "gnl|WGS:JAAVVJ|G4P62_T027637"; product "small nuclear ribonucleoprotein U5 subunit 200"; protein_id "KAF7199919.1"; exon_number "42";
CM025026.1	Genbank	CDS	12785881	12785973	.	+	0	gene_id "G4P62_016575"; transcript_id "gnl|WGS:JAAVVJ|G4P62_T027637"; gbkey "CDS"; gene "snrnp200"; locus_tag "G4P62_016575"; orig_transcript_id "gnl|WGS:JAAVVJ|G4P62_T027637"; product "small nuclear ribonucleoprotein U5 subunit 200"; protein_id "KAF7199919.1"; exon_number "43";
CM025026.1	Genbank	CDS	12786055	12786201	.	+	0	gene_id "G4P62_016575"; transcript_id "gnl|WGS:JAAVVJ|G4P62_T027637"; gbkey "CDS"; gene "snrnp200"; locus_tag "G4P62_016575"; orig_transcript_id "gnl|WGS:JAAVVJ|G4P62_T027637"; product "small nuclear ribonucleoprotein U5 subunit 200"; protein_id "KAF7199919.1"; exon_number "44";
CM025026.1	Genbank	start_codon	12773301	12773303	.	+	0	gene_id "G4P62_016575"; transcript_id "gnl|WGS:JAAVVJ|G4P62_T027637"; gbkey "CDS"; gene "snrnp200"; locus_tag "G4P62_016575"; orig_transcript_id "gnl|WGS:JAAVVJ|G4P62_T027637"; product "small nuclear ribonucleoprotein U5 subunit 200"; protein_id "KAF7199919.1"; exon_number "1";
CM025026.1	Genbank	stop_codon	12786202	12786204	.	+	0	gene_id "G4P62_016575"; transcript_id "gnl|WGS:JAAVVJ|G4P62_T027637"; gbkey "CDS"; gene "snrnp200"; locus_tag "G4P62_016575"; orig_transcript_id "gnl|WGS:JAAVVJ|G4P62_T027637"; product "small nuclear ribonucleoprotein U5 subunit 200"; protein_id "KAF7199919.1"; exon_number "44";
CM025026.1	Genbank	gene	12786638	12788580	.	-	.	gene_id "G4P62_016576"; transcript_id ""; description "probable cytosolic iron-sulfur protein assembly"; gbkey "Gene"; gene "ciao1"; gene_biotype "protein_coding"; locus_tag "G4P62_016576";
CM025026.1	Genbank	transcript	12786638	12788580	.	-	.	gene_id "G4P62_016576"; transcript_id "gnl|WGS:JAAVVJ|G4P62_T027638"; gbkey "mRNA"; gene "ciao1"; locus_tag "G4P62_016576"; orig_protein_id "gnl|WGS:JAAVVJ|G4P62_P027638"; orig_transcript_id "gnl|WGS:JAAVVJ|G4P62_T027638"; product "cytosolic iron-sulfur assembly component 1"; transcript_biotype "mRNA";
CM025026.1	Genbank	exon	12788199	12788580	.	-	.	gene_id "G4P62_016576"; transcript_id "gnl|WGS:JAAVVJ|G4P62_T027638"; gene "ciao1"; locus_tag "G4P62_016576"; orig_protein_id "gnl|WGS:JAAVVJ|G4P62_P027638"; orig_transcript_id "gnl|WGS:JAAVVJ|G4P62_T027638"; product "cytosolic iron-sulfur assembly component 1"; transcript_biotype "mRNA"; exon_number "1";
CM025026.1	Genbank	exon	12787923	12788071	.	-	.	gene_id "G4P62_016576"; transcript_id "gnl|WGS:JAAVVJ|G4P62_T027638"; gene "ciao1"; locus_tag "G4P62_016576"; orig_protein_id "gnl|WGS:JAAVVJ|G4P62_P027638"; orig_transcript_id "gnl|WGS:JAAVVJ|G4P62_T027638"; product "cytosolic iron-sulfur assembly component 1"; transcript_biotype "mRNA"; exon_number "2";
CM025026.1	Genbank	exon	12787727	12787838	.	-	.	gene_id "G4P62_016576"; transcript_id "gnl|WGS:JAAVVJ|G4P62_T027638"; gene "ciao1"; locus_tag "G4P62_016576"; orig_protein_id "gnl|WGS:JAAVVJ|G4P62_P027638"; orig_transcript_id "gnl|WGS:JAAVVJ|G4P62_T027638"; product "cytosolic iron-sulfur assembly component 1"; transcript_biotype "mRNA"; exon_number "3";
CM025026.1	Genbank	exon	12787561	12787649	.	-	.	gene_id "G4P62_016576"; transcript_id "gnl|WGS:JAAVVJ|G4P62_T027638"; gene "ciao1"; locus_tag "G4P62_016576"; orig_protein_id "gnl|WGS:JAAVVJ|G4P62_P027638"; orig_transcript_id "gnl|WGS:JAAVVJ|G4P62_T027638"; product "cytosolic iron-sulfur assembly component 1"; transcript_biotype "mRNA"; exon_number "4";
CM025026.1	Genbank	exon	12787289	12787484	.	-	.	gene_id "G4P62_016576"; transcript_id "gnl|WGS:JAAVVJ|G4P62_T027638"; gene "ciao1"; locus_tag "G4P62_016576"; orig_protein_id "gnl|WGS:JAAVVJ|G4P62_P027638"; orig_transcript_id "gnl|WGS:JAAVVJ|G4P62_T027638"; product "cytosolic iron-sulfur assembly component 1"; transcript_biotype "mRNA"; exon_number "5";
CM025026.1	Genbank	exon	12787139	12787208	.	-	.	gene_id "G4P62_016576"; transcript_id "gnl|WGS:JAAVVJ|G4P62_T027638"; gene "ciao1"; locus_tag "G4P62_016576"; orig_protein_id "gnl|WGS:JAAVVJ|G4P62_P027638"; orig_transcript_id "gnl|WGS:JAAVVJ|G4P62_T027638"; product "cytosolic iron-sulfur assembly component 1"; transcript_biotype "mRNA"; exon_number "6";
CM025026.1	Genbank	exon	12786638	12787069	.	-	.	gene_id "G4P62_016576"; transcript_id "gnl|WGS:JAAVVJ|G4P62_T027638"; gene "ciao1"; locus_tag "G4P62_016576"; orig_protein_id "gnl|WGS:JAAVVJ|G4P62_P027638"; orig_transcript_id "gnl|WGS:JAAVVJ|G4P62_T027638"; product "cytosolic iron-sulfur assembly component 1"; transcript_biotype "mRNA"; exon_number "7";
CM025026.1	Genbank	CDS	12788199	12788337	.	-	0	gene_id "G4P62_016576"; transcript_id "gnl|WGS:JAAVVJ|G4P62_T027638"; gbkey "CDS"; gene "ciao1"; locus_tag "G4P62_016576"; orig_transcript_id "gnl|WGS:JAAVVJ|G4P62_T027638"; product "cytosolic iron-sulfur assembly component 1"; protein_id "KAF7199920.1"; exon_number "1";
CM025026.1	Genbank	CDS	12787923	12788071	.	-	2	gene_id "G4P62_016576"; transcript_id "gnl|WGS:JAAVVJ|G4P62_T027638"; gbkey "CDS"; gene "ciao1"; locus_tag "G4P62_016576"; orig_transcript_id "gnl|WGS:JAAVVJ|G4P62_T027638"; product "cytosolic iron-sulfur assembly component 1"; protein_id "KAF7199920.1"; exon_number "2";
CM025026.1	Genbank	CDS	12787727	12787838	.	-	0	gene_id "G4P62_016576"; transcript_id "gnl|WGS:JAAVVJ|G4P62_T027638"; gbkey "CDS"; gene "ciao1"; locus_tag "G4P62_016576"; orig_transcript_id "gnl|WGS:JAAVVJ|G4P62_T027638"; product "cytosolic iron-sulfur assembly component 1"; protein_id "KAF7199920.1"; exon_number "3";
CM025026.1	Genbank	CDS	12787561	12787649	.	-	2	gene_id "G4P62_016576"; transcript_id "gnl|WGS:JAAVVJ|G4P62_T027638"; gbkey "CDS"; gene "ciao1"; locus_tag "G4P62_016576"; orig_transcript_id "gnl|WGS:JAAVVJ|G4P62_T027638"; product "cytosolic iron-sulfur assembly component 1"; protein_id "KAF7199920.1"; exon_number "4";
CM025026.1	Genbank	CDS	12787289	12787484	.	-	0	gene_id "G4P62_016576"; transcript_id "gnl|WGS:JAAVVJ|G4P62_T027638"; gbkey "CDS"; gene "ciao1"; locus_tag "G4P62_016576"; orig_transcript_id "gnl|WGS:JAAVVJ|G4P62_T027638"; product "cytosolic iron-sulfur assembly component 1"; protein_id "KAF7199920.1"; exon_number "5";
CM025026.1	Genbank	CDS	12787139	12787208	.	-	2	gene_id "G4P62_016576"; transcript_id "gnl|WGS:JAAVVJ|G4P62_T027638"; gbkey "CDS"; gene "ciao1"; locus_tag "G4P62_016576"; orig_transcript_id "gnl|WGS:JAAVVJ|G4P62_T027638"; product "cytosolic iron-sulfur assembly component 1"; protein_id "KAF7199920.1"; exon_number "6";
CM025026.1	Genbank	CDS	12786841	12787069	.	-	1	gene_id "G4P62_016576"; transcript_id "gnl|WGS:JAAVVJ|G4P62_T027638"; gbkey "CDS"; gene "ciao1"; locus_tag "G4P62_016576"; orig_transcript_id "gnl|WGS:JAAVVJ|G4P62_T027638"; product "cytosolic iron-sulfur assembly component 1"; protein_id "KAF7199920.1"; exon_number "7";
CM025026.1	Genbank	start_codon	12788335	12788337	.	-	0	gene_id "G4P62_016576"; transcript_id "gnl|WGS:JAAVVJ|G4P62_T027638"; gbkey "CDS"; gene "ciao1"; locus_tag "G4P62_016576"; orig_transcript_id "gnl|WGS:JAAVVJ|G4P62_T027638"; product "cytosolic iron-sulfur assembly component 1"; protein_id "KAF7199920.1"; exon_number "1";
CM025026.1	Genbank	stop_codon	12786838	12786840	.	-	0	gene_id "G4P62_016576"; transcript_id "gnl|WGS:JAAVVJ|G4P62_T027638"; gbkey "CDS"; gene "ciao1"; locus_tag "G4P62_016576"; orig_transcript_id "gnl|WGS:JAAVVJ|G4P62_T027638"; product "cytosolic iron-sulfur assembly component 1"; protein_id "KAF7199920.1"; exon_number "7";
CM025026.1	Genbank	gene	12788796	12791237	.	+	.	gene_id "G4P62_016577"; transcript_id ""; description "transmembrane protein 127"; gbkey "Gene"; gene "tmem127"; gene_biotype "protein_coding"; locus_tag "G4P62_016577";
CM025026.1	Genbank	transcript	12788796	12791237	.	+	.	gene_id "G4P62_016577"; transcript_id "gnl|WGS:JAAVVJ|G4P62_T027639"; gbkey "mRNA"; gene "tmem127"; locus_tag "G4P62_016577"; orig_protein_id "gnl|WGS:JAAVVJ|G4P62_P027639"; orig_transcript_id "gnl|WGS:JAAVVJ|G4P62_T027639"; product "transmembrane protein 127"; transcript_biotype "mRNA";
CM025026.1	Genbank	exon	12788796	12789537	.	+	.	gene_id "G4P62_016577"; transcript_id "gnl|WGS:JAAVVJ|G4P62_T027639"; gene "tmem127"; locus_tag "G4P62_016577"; orig_protein_id "gnl|WGS:JAAVVJ|G4P62_P027639"; orig_transcript_id "gnl|WGS:JAAVVJ|G4P62_T027639"; product "transmembrane protein 127"; transcript_biotype "mRNA"; exon_number "1";
CM025026.1	Genbank	exon	12789634	12789798	.	+	.	gene_id "G4P62_016577"; transcript_id "gnl|WGS:JAAVVJ|G4P62_T027639"; gene "tmem127"; locus_tag "G4P62_016577"; orig_protein_id "gnl|WGS:JAAVVJ|G4P62_P027639"; orig_transcript_id "gnl|WGS:JAAVVJ|G4P62_T027639"; product "transmembrane protein 127"; transcript_biotype "mRNA"; exon_number "2";
CM025026.1	Genbank	exon	12789872	12791237	.	+	.	gene_id "G4P62_016577"; transcript_id "gnl|WGS:JAAVVJ|G4P62_T027639"; gene "tmem127"; locus_tag "G4P62_016577"; orig_protein_id "gnl|WGS:JAAVVJ|G4P62_P027639"; orig_transcript_id "gnl|WGS:JAAVVJ|G4P62_T027639"; product "transmembrane protein 127"; transcript_biotype "mRNA"; exon_number "3";
CM025026.1	Genbank	CDS	12789300	12789537	.	+	0	gene_id "G4P62_016577"; transcript_id "gnl|WGS:JAAVVJ|G4P62_T027639"; gbkey "CDS"; gene "tmem127"; locus_tag "G4P62_016577"; orig_transcript_id "gnl|WGS:JAAVVJ|G4P62_T027639"; product "transmembrane protein 127"; protein_id "KAF7199921.1"; exon_number "1";
CM025026.1	Genbank	CDS	12789634	12789798	.	+	2	gene_id "G4P62_016577"; transcript_id "gnl|WGS:JAAVVJ|G4P62_T027639"; gbkey "CDS"; gene "tmem127"; locus_tag "G4P62_016577"; orig_transcript_id "gnl|WGS:JAAVVJ|G4P62_T027639"; product "transmembrane protein 127"; protein_id "KAF7199921.1"; exon_number "2";
CM025026.1	Genbank	CDS	12789872	12790179	.	+	2	gene_id "G4P62_016577"; transcript_id "gnl|WGS:JAAVVJ|G4P62_T027639"; gbkey "CDS"; gene "tmem127"; locus_tag "G4P62_016577"; orig_transcript_id "gnl|WGS:JAAVVJ|G4P62_T027639"; product "transmembrane protein 127"; protein_id "KAF7199921.1"; exon_number "3";
CM025026.1	Genbank	start_codon	12789300	12789302	.	+	0	gene_id "G4P62_016577"; transcript_id "gnl|WGS:JAAVVJ|G4P62_T027639"; gbkey "CDS"; gene "tmem127"; locus_tag "G4P62_016577"; orig_transcript_id "gnl|WGS:JAAVVJ|G4P62_T027639"; product "transmembrane protein 127"; protein_id "KAF7199921.1"; exon_number "1";
CM025026.1	Genbank	stop_codon	12790180	12790182	.	+	0	gene_id "G4P62_016577"; transcript_id "gnl|WGS:JAAVVJ|G4P62_T027639"; gbkey "CDS"; gene "tmem127"; locus_tag "G4P62_016577"; orig_transcript_id "gnl|WGS:JAAVVJ|G4P62_T027639"; product "transmembrane protein 127"; protein_id "KAF7199921.1"; exon_number "3";
CM025026.1	Genbank	gene	12791317	12796482	.	+	.	gene_id "G4P62_016578"; transcript_id ""; description "ES1 protein mitochondrial-like"; gbkey "Gene"; gene_biotype "protein_coding"; locus_tag "G4P62_016578"; note "LOC107393695";
CM025026.1	Genbank	transcript	12791317	12796482	.	+	.	gene_id "G4P62_016578"; transcript_id "gnl|WGS:JAAVVJ|G4P62_T027640"; gbkey "mRNA"; locus_tag "G4P62_016578"; note "mitochondrial-like"; orig_protein_id "gnl|WGS:JAAVVJ|G4P62_P027640"; orig_transcript_id "gnl|WGS:JAAVVJ|G4P62_T027640"; product "ES1 protein"; transcript_biotype "mRNA";
CM025026.1	Genbank	exon	12791317	12791882	.	+	.	gene_id "G4P62_016578"; transcript_id "gnl|WGS:JAAVVJ|G4P62_T027640"; locus_tag "G4P62_016578"; note "mitochondrial-like"; orig_protein_id "gnl|WGS:JAAVVJ|G4P62_P027640"; orig_transcript_id "gnl|WGS:JAAVVJ|G4P62_T027640"; product "ES1 protein"; transcript_biotype "mRNA"; exon_number "1";
CM025026.1	Genbank	exon	12791958	12792010	.	+	.	gene_id "G4P62_016578"; transcript_id "gnl|WGS:JAAVVJ|G4P62_T027640"; locus_tag "G4P62_016578"; note "mitochondrial-like"; orig_protein_id "gnl|WGS:JAAVVJ|G4P62_P027640"; orig_transcript_id "gnl|WGS:JAAVVJ|G4P62_T027640"; product "ES1 protein"; transcript_biotype "mRNA"; exon_number "2";
CM025026.1	Genbank	exon	12792094	12792207	.	+	.	gene_id "G4P62_016578"; transcript_id "gnl|WGS:JAAVVJ|G4P62_T027640"; locus_tag "G4P62_016578"; note "mitochondrial-like"; orig_protein_id "gnl|WGS:JAAVVJ|G4P62_P027640"; orig_transcript_id "gnl|WGS:JAAVVJ|G4P62_T027640"; product "ES1 protein"; transcript_biotype "mRNA"; exon_number "3";
CM025026.1	Genbank	exon	12792312	12792443	.	+	.	gene_id "G4P62_016578"; transcript_id "gnl|WGS:JAAVVJ|G4P62_T027640"; locus_tag "G4P62_016578"; note "mitochondrial-like"; orig_protein_id "gnl|WGS:JAAVVJ|G4P62_P027640"; orig_transcript_id "gnl|WGS:JAAVVJ|G4P62_T027640"; product "ES1 protein"; transcript_biotype "mRNA"; exon_number "4";
CM025026.1	Genbank	exon	12792534	12792626	.	+	.	gene_id "G4P62_016578"; transcript_id "gnl|WGS:JAAVVJ|G4P62_T027640"; locus_tag "G4P62_016578"; note "mitochondrial-like"; orig_protein_id "gnl|WGS:JAAVVJ|G4P62_P027640"; orig_transcript_id "gnl|WGS:JAAVVJ|G4P62_T027640"; product "ES1 protein"; transcript_biotype "mRNA"; exon_number "5";
CM025026.1	Genbank	exon	12795785	12795950	.	+	.	gene_id "G4P62_016578"; transcript_id "gnl|WGS:JAAVVJ|G4P62_T027640"; locus_tag "G4P62_016578"; note "mitochondrial-like"; orig_protein_id "gnl|WGS:JAAVVJ|G4P62_P027640"; orig_transcript_id "gnl|WGS:JAAVVJ|G4P62_T027640"; product "ES1 protein"; transcript_biotype "mRNA"; exon_number "6";
CM025026.1	Genbank	exon	12796042	12796482	.	+	.	gene_id "G4P62_016578"; transcript_id "gnl|WGS:JAAVVJ|G4P62_T027640"; locus_tag "G4P62_016578"; note "mitochondrial-like"; orig_protein_id "gnl|WGS:JAAVVJ|G4P62_P027640"; orig_transcript_id "gnl|WGS:JAAVVJ|G4P62_T027640"; product "ES1 protein"; transcript_biotype "mRNA"; exon_number "7";
CM025026.1	Genbank	CDS	12791766	12791882	.	+	0	gene_id "G4P62_016578"; transcript_id "gnl|WGS:JAAVVJ|G4P62_T027640"; gbkey "CDS"; locus_tag "G4P62_016578"; orig_transcript_id "gnl|WGS:JAAVVJ|G4P62_T027640"; product "mitochondrial-like"; protein_id "KAF7199922.1"; exon_number "1";
CM025026.1	Genbank	CDS	12791958	12792010	.	+	0	gene_id "G4P62_016578"; transcript_id "gnl|WGS:JAAVVJ|G4P62_T027640"; gbkey "CDS"; locus_tag "G4P62_016578"; orig_transcript_id "gnl|WGS:JAAVVJ|G4P62_T027640"; product "mitochondrial-like"; protein_id "KAF7199922.1"; exon_number "2";
CM025026.1	Genbank	CDS	12792094	12792207	.	+	1	gene_id "G4P62_016578"; transcript_id "gnl|WGS:JAAVVJ|G4P62_T027640"; gbkey "CDS"; locus_tag "G4P62_016578"; orig_transcript_id "gnl|WGS:JAAVVJ|G4P62_T027640"; product "mitochondrial-like"; protein_id "KAF7199922.1"; exon_number "3";
CM025026.1	Genbank	CDS	12792312	12792443	.	+	1	gene_id "G4P62_016578"; transcript_id "gnl|WGS:JAAVVJ|G4P62_T027640"; gbkey "CDS"; locus_tag "G4P62_016578"; orig_transcript_id "gnl|WGS:JAAVVJ|G4P62_T027640"; product "mitochondrial-like"; protein_id "KAF7199922.1"; exon_number "4";
CM025026.1	Genbank	CDS	12792534	12792626	.	+	1	gene_id "G4P62_016578"; transcript_id "gnl|WGS:JAAVVJ|G4P62_T027640"; gbkey "CDS"; locus_tag "G4P62_016578"; orig_transcript_id "gnl|WGS:JAAVVJ|G4P62_T027640"; product "mitochondrial-like"; protein_id "KAF7199922.1"; exon_number "5";
CM025026.1	Genbank	CDS	12795785	12795950	.	+	1	gene_id "G4P62_016578"; transcript_id "gnl|WGS:JAAVVJ|G4P62_T027640"; gbkey "CDS"; locus_tag "G4P62_016578"; orig_transcript_id "gnl|WGS:JAAVVJ|G4P62_T027640"; product "mitochondrial-like"; protein_id "KAF7199922.1"; exon_number "6";
CM025026.1	Genbank	CDS	12796042	12796173	.	+	0	gene_id "G4P62_016578"; transcript_id "gnl|WGS:JAAVVJ|G4P62_T027640"; gbkey "CDS"; locus_tag "G4P62_016578"; orig_transcript_id "gnl|WGS:JAAVVJ|G4P62_T027640"; product "mitochondrial-like"; protein_id "KAF7199922.1"; exon_number "7";
CM025026.1	Genbank	start_codon	12791766	12791768	.	+	0	gene_id "G4P62_016578"; transcript_id "gnl|WGS:JAAVVJ|G4P62_T027640"; gbkey "CDS"; locus_tag "G4P62_016578"; orig_transcript_id "gnl|WGS:JAAVVJ|G4P62_T027640"; product "mitochondrial-like"; protein_id "KAF7199922.1"; exon_number "1";
CM025026.1	Genbank	stop_codon	12796174	12796176	.	+	0	gene_id "G4P62_016578"; transcript_id "gnl|WGS:JAAVVJ|G4P62_T027640"; gbkey "CDS"; locus_tag "G4P62_016578"; orig_transcript_id "gnl|WGS:JAAVVJ|G4P62_T027640"; product "mitochondrial-like"; protein_id "KAF7199922.1"; exon_number "7";
CM025026.1	Genbank	gene	12824202	12861938	.	-	.	gene_id "G4P62_016579"; transcript_id ""; description "protein turtle homolog A-like isoform X1"; gbkey "Gene"; gene_biotype "protein_coding"; locus_tag "G4P62_016579"; note "LOC107393697";
CM025026.1	Genbank	transcript	12824202	12861938	.	-	.	gene_id "G4P62_016579"; transcript_id "gnl|WGS:JAAVVJ|G4P62_T027641"; gbkey "mRNA"; locus_tag "G4P62_016579"; note "transcript variant X2"; orig_protein_id "gnl|WGS:JAAVVJ|G4P62_P027641"; orig_transcript_id "gnl|WGS:JAAVVJ|G4P62_T027641"; product "protein turtle homolog A-like"; transcript_biotype "mRNA";
CM025026.1	Genbank	exon	12861840	12861938	.	-	.	gene_id "G4P62_016579"; transcript_id "gnl|WGS:JAAVVJ|G4P62_T027641"; locus_tag "G4P62_016579"; note "transcript variant X2"; orig_protein_id "gnl|WGS:JAAVVJ|G4P62_P027641"; orig_transcript_id "gnl|WGS:JAAVVJ|G4P62_T027641"; product "protein turtle homolog A-like"; transcript_biotype "mRNA"; exon_number "1";
CM025026.1	Genbank	exon	12853903	12853998	.	-	.	gene_id "G4P62_016579"; transcript_id "gnl|WGS:JAAVVJ|G4P62_T027641"; locus_tag "G4P62_016579"; note "transcript variant X2"; orig_protein_id "gnl|WGS:JAAVVJ|G4P62_P027641"; orig_transcript_id "gnl|WGS:JAAVVJ|G4P62_T027641"; product "protein turtle homolog A-like"; transcript_biotype "mRNA"; exon_number "2";
CM025026.1	Genbank	exon	12852133	12852339	.	-	.	gene_id "G4P62_016579"; transcript_id "gnl|WGS:JAAVVJ|G4P62_T027641"; locus_tag "G4P62_016579"; note "transcript variant X2"; orig_protein_id "gnl|WGS:JAAVVJ|G4P62_P027641"; orig_transcript_id "gnl|WGS:JAAVVJ|G4P62_T027641"; product "protein turtle homolog A-like"; transcript_biotype "mRNA"; exon_number "3";
CM025026.1	Genbank	exon	12839489	12839635	.	-	.	gene_id "G4P62_016579"; transcript_id "gnl|WGS:JAAVVJ|G4P62_T027641"; locus_tag "G4P62_016579"; note "transcript variant X2"; orig_protein_id "gnl|WGS:JAAVVJ|G4P62_P027641"; orig_transcript_id "gnl|WGS:JAAVVJ|G4P62_T027641"; product "protein turtle homolog A-like"; transcript_biotype "mRNA"; exon_number "4";
CM025026.1	Genbank	exon	12838730	12838881	.	-	.	gene_id "G4P62_016579"; transcript_id "gnl|WGS:JAAVVJ|G4P62_T027641"; locus_tag "G4P62_016579"; note "transcript variant X2"; orig_protein_id "gnl|WGS:JAAVVJ|G4P62_P027641"; orig_transcript_id "gnl|WGS:JAAVVJ|G4P62_T027641"; product "protein turtle homolog A-like"; transcript_biotype "mRNA"; exon_number "5";
CM025026.1	Genbank	exon	12838455	12838572	.	-	.	gene_id "G4P62_016579"; transcript_id "gnl|WGS:JAAVVJ|G4P62_T027641"; locus_tag "G4P62_016579"; note "transcript variant X2"; orig_protein_id "gnl|WGS:JAAVVJ|G4P62_P027641"; orig_transcript_id "gnl|WGS:JAAVVJ|G4P62_T027641"; product "protein turtle homolog A-like"; transcript_biotype "mRNA"; exon_number "6";
CM025026.1	Genbank	exon	12838041	12838182	.	-	.	gene_id "G4P62_016579"; transcript_id "gnl|WGS:JAAVVJ|G4P62_T027641"; locus_tag "G4P62_016579"; note "transcript variant X2"; orig_protein_id "gnl|WGS:JAAVVJ|G4P62_P027641"; orig_transcript_id "gnl|WGS:JAAVVJ|G4P62_T027641"; product "protein turtle homolog A-like"; transcript_biotype "mRNA"; exon_number "7";
CM025026.1	Genbank	exon	12837603	12837748	.	-	.	gene_id "G4P62_016579"; transcript_id "gnl|WGS:JAAVVJ|G4P62_T027641"; locus_tag "G4P62_016579"; note "transcript variant X2"; orig_protein_id "gnl|WGS:JAAVVJ|G4P62_P027641"; orig_transcript_id "gnl|WGS:JAAVVJ|G4P62_T027641"; product "protein turtle homolog A-like"; transcript_biotype "mRNA"; exon_number "8";
CM025026.1	Genbank	exon	12837367	12837509	.	-	.	gene_id "G4P62_016579"; transcript_id "gnl|WGS:JAAVVJ|G4P62_T027641"; locus_tag "G4P62_016579"; note "transcript variant X2"; orig_protein_id "gnl|WGS:JAAVVJ|G4P62_P027641"; orig_transcript_id "gnl|WGS:JAAVVJ|G4P62_T027641"; product "protein turtle homolog A-like"; transcript_biotype "mRNA"; exon_number "9";
CM025026.1	Genbank	exon	12831387	12831527	.	-	.	gene_id "G4P62_016579"; transcript_id "gnl|WGS:JAAVVJ|G4P62_T027641"; locus_tag "G4P62_016579"; note "transcript variant X2"; orig_protein_id "gnl|WGS:JAAVVJ|G4P62_P027641"; orig_transcript_id "gnl|WGS:JAAVVJ|G4P62_T027641"; product "protein turtle homolog A-like"; transcript_biotype "mRNA"; exon_number "10";
CM025026.1	Genbank	exon	12831199	12831315	.	-	.	gene_id "G4P62_016579"; transcript_id "gnl|WGS:JAAVVJ|G4P62_T027641"; locus_tag "G4P62_016579"; note "transcript variant X2"; orig_protein_id "gnl|WGS:JAAVVJ|G4P62_P027641"; orig_transcript_id "gnl|WGS:JAAVVJ|G4P62_T027641"; product "protein turtle homolog A-like"; transcript_biotype "mRNA"; exon_number "11";
CM025026.1	Genbank	exon	12830960	12831110	.	-	.	gene_id "G4P62_016579"; transcript_id "gnl|WGS:JAAVVJ|G4P62_T027641"; locus_tag "G4P62_016579"; note "transcript variant X2"; orig_protein_id "gnl|WGS:JAAVVJ|G4P62_P027641"; orig_transcript_id "gnl|WGS:JAAVVJ|G4P62_T027641"; product "protein turtle homolog A-like"; transcript_biotype "mRNA"; exon_number "12";
CM025026.1	Genbank	exon	12830768	12830879	.	-	.	gene_id "G4P62_016579"; transcript_id "gnl|WGS:JAAVVJ|G4P62_T027641"; locus_tag "G4P62_016579"; note "transcript variant X2"; orig_protein_id "gnl|WGS:JAAVVJ|G4P62_P027641"; orig_transcript_id "gnl|WGS:JAAVVJ|G4P62_T027641"; product "protein turtle homolog A-like"; transcript_biotype "mRNA"; exon_number "13";
CM025026.1	Genbank	exon	12830511	12830686	.	-	.	gene_id "G4P62_016579"; transcript_id "gnl|WGS:JAAVVJ|G4P62_T027641"; locus_tag "G4P62_016579"; note "transcript variant X2"; orig_protein_id "gnl|WGS:JAAVVJ|G4P62_P027641"; orig_transcript_id "gnl|WGS:JAAVVJ|G4P62_T027641"; product "protein turtle homolog A-like"; transcript_biotype "mRNA"; exon_number "14";
CM025026.1	Genbank	exon	12830186	12830424	.	-	.	gene_id "G4P62_016579"; transcript_id "gnl|WGS:JAAVVJ|G4P62_T027641"; locus_tag "G4P62_016579"; note "transcript variant X2"; orig_protein_id "gnl|WGS:JAAVVJ|G4P62_P027641"; orig_transcript_id "gnl|WGS:JAAVVJ|G4P62_T027641"; product "protein turtle homolog A-like"; transcript_biotype "mRNA"; exon_number "15";
CM025026.1	Genbank	exon	12830028	12830112	.	-	.	gene_id "G4P62_016579"; transcript_id "gnl|WGS:JAAVVJ|G4P62_T027641"; locus_tag "G4P62_016579"; note "transcript variant X2"; orig_protein_id "gnl|WGS:JAAVVJ|G4P62_P027641"; orig_transcript_id "gnl|WGS:JAAVVJ|G4P62_T027641"; product "protein turtle homolog A-like"; transcript_biotype "mRNA"; exon_number "16";
CM025026.1	Genbank	exon	12829770	12829940	.	-	.	gene_id "G4P62_016579"; transcript_id "gnl|WGS:JAAVVJ|G4P62_T027641"; locus_tag "G4P62_016579"; note "transcript variant X2"; orig_protein_id "gnl|WGS:JAAVVJ|G4P62_P027641"; orig_transcript_id "gnl|WGS:JAAVVJ|G4P62_T027641"; product "protein turtle homolog A-like"; transcript_biotype "mRNA"; exon_number "17";
CM025026.1	Genbank	exon	12829635	12829671	.	-	.	gene_id "G4P62_016579"; transcript_id "gnl|WGS:JAAVVJ|G4P62_T027641"; locus_tag "G4P62_016579"; note "transcript variant X2"; orig_protein_id "gnl|WGS:JAAVVJ|G4P62_P027641"; orig_transcript_id "gnl|WGS:JAAVVJ|G4P62_T027641"; product "protein turtle homolog A-like"; transcript_biotype "mRNA"; exon_number "18";
CM025026.1	Genbank	exon	12826240	12829521	.	-	.	gene_id "G4P62_016579"; transcript_id "gnl|WGS:JAAVVJ|G4P62_T027641"; locus_tag "G4P62_016579"; note "transcript variant X2"; orig_protein_id "gnl|WGS:JAAVVJ|G4P62_P027641"; orig_transcript_id "gnl|WGS:JAAVVJ|G4P62_T027641"; product "protein turtle homolog A-like"; transcript_biotype "mRNA"; exon_number "19";
CM025026.1	Genbank	exon	12825915	12826084	.	-	.	gene_id "G4P62_016579"; transcript_id "gnl|WGS:JAAVVJ|G4P62_T027641"; locus_tag "G4P62_016579"; note "transcript variant X2"; orig_protein_id "gnl|WGS:JAAVVJ|G4P62_P027641"; orig_transcript_id "gnl|WGS:JAAVVJ|G4P62_T027641"; product "protein turtle homolog A-like"; transcript_biotype "mRNA"; exon_number "20";
CM025026.1	Genbank	exon	12825558	12825760	.	-	.	gene_id "G4P62_016579"; transcript_id "gnl|WGS:JAAVVJ|G4P62_T027641"; locus_tag "G4P62_016579"; note "transcript variant X2"; orig_protein_id "gnl|WGS:JAAVVJ|G4P62_P027641"; orig_transcript_id "gnl|WGS:JAAVVJ|G4P62_T027641"; product "protein turtle homolog A-like"; transcript_biotype "mRNA"; exon_number "21";
CM025026.1	Genbank	exon	12824202	12825354	.	-	.	gene_id "G4P62_016579"; transcript_id "gnl|WGS:JAAVVJ|G4P62_T027641"; locus_tag "G4P62_016579"; note "transcript variant X2"; orig_protein_id "gnl|WGS:JAAVVJ|G4P62_P027641"; orig_transcript_id "gnl|WGS:JAAVVJ|G4P62_T027641"; product "protein turtle homolog A-like"; transcript_biotype "mRNA"; exon_number "22";
CM025026.1	Genbank	CDS	12853903	12853963	.	-	0	gene_id "G4P62_016579"; transcript_id "gnl|WGS:JAAVVJ|G4P62_T027641"; gbkey "CDS"; locus_tag "G4P62_016579"; orig_transcript_id "gnl|WGS:JAAVVJ|G4P62_T027641"; product "transcript variant X2"; protein_id "KAF7199923.1"; exon_number "2";
CM025026.1	Genbank	CDS	12852133	12852339	.	-	2	gene_id "G4P62_016579"; transcript_id "gnl|WGS:JAAVVJ|G4P62_T027641"; gbkey "CDS"; locus_tag "G4P62_016579"; orig_transcript_id "gnl|WGS:JAAVVJ|G4P62_T027641"; product "transcript variant X2"; protein_id "KAF7199923.1"; exon_number "3";
CM025026.1	Genbank	CDS	12839489	12839635	.	-	2	gene_id "G4P62_016579"; transcript_id "gnl|WGS:JAAVVJ|G4P62_T027641"; gbkey "CDS"; locus_tag "G4P62_016579"; orig_transcript_id "gnl|WGS:JAAVVJ|G4P62_T027641"; product "transcript variant X2"; protein_id "KAF7199923.1"; exon_number "4";
CM025026.1	Genbank	CDS	12838730	12838881	.	-	2	gene_id "G4P62_016579"; transcript_id "gnl|WGS:JAAVVJ|G4P62_T027641"; gbkey "CDS"; locus_tag "G4P62_016579"; orig_transcript_id "gnl|WGS:JAAVVJ|G4P62_T027641"; product "transcript variant X2"; protein_id "KAF7199923.1"; exon_number "5";
CM025026.1	Genbank	CDS	12838455	12838572	.	-	0	gene_id "G4P62_016579"; transcript_id "gnl|WGS:JAAVVJ|G4P62_T027641"; gbkey "CDS"; locus_tag "G4P62_016579"; orig_transcript_id "gnl|WGS:JAAVVJ|G4P62_T027641"; product "transcript variant X2"; protein_id "KAF7199923.1"; exon_number "6";
CM025026.1	Genbank	CDS	12838041	12838182	.	-	2	gene_id "G4P62_016579"; transcript_id "gnl|WGS:JAAVVJ|G4P62_T027641"; gbkey "CDS"; locus_tag "G4P62_016579"; orig_transcript_id "gnl|WGS:JAAVVJ|G4P62_T027641"; product "transcript variant X2"; protein_id "KAF7199923.1"; exon_number "7";
CM025026.1	Genbank	CDS	12837603	12837748	.	-	1	gene_id "G4P62_016579"; transcript_id "gnl|WGS:JAAVVJ|G4P62_T027641"; gbkey "CDS"; locus_tag "G4P62_016579"; orig_transcript_id "gnl|WGS:JAAVVJ|G4P62_T027641"; product "transcript variant X2"; protein_id "KAF7199923.1"; exon_number "8";
CM025026.1	Genbank	CDS	12837367	12837509	.	-	2	gene_id "G4P62_016579"; transcript_id "gnl|WGS:JAAVVJ|G4P62_T027641"; gbkey "CDS"; locus_tag "G4P62_016579"; orig_transcript_id "gnl|WGS:JAAVVJ|G4P62_T027641"; product "transcript variant X2"; protein_id "KAF7199923.1"; exon_number "9";
CM025026.1	Genbank	CDS	12831387	12831527	.	-	0	gene_id "G4P62_016579"; transcript_id "gnl|WGS:JAAVVJ|G4P62_T027641"; gbkey "CDS"; locus_tag "G4P62_016579"; orig_transcript_id "gnl|WGS:JAAVVJ|G4P62_T027641"; product "transcript variant X2"; protein_id "KAF7199923.1"; exon_number "10";
CM025026.1	Genbank	CDS	12831199	12831315	.	-	0	gene_id "G4P62_016579"; transcript_id "gnl|WGS:JAAVVJ|G4P62_T027641"; gbkey "CDS"; locus_tag "G4P62_016579"; orig_transcript_id "gnl|WGS:JAAVVJ|G4P62_T027641"; product "transcript variant X2"; protein_id "KAF7199923.1"; exon_number "11";
CM025026.1	Genbank	CDS	12830960	12831110	.	-	0	gene_id "G4P62_016579"; transcript_id "gnl|WGS:JAAVVJ|G4P62_T027641"; gbkey "CDS"; locus_tag "G4P62_016579"; orig_transcript_id "gnl|WGS:JAAVVJ|G4P62_T027641"; product "transcript variant X2"; protein_id "KAF7199923.1"; exon_number "12";
CM025026.1	Genbank	CDS	12830768	12830879	.	-	2	gene_id "G4P62_016579"; transcript_id "gnl|WGS:JAAVVJ|G4P62_T027641"; gbkey "CDS"; locus_tag "G4P62_016579"; orig_transcript_id "gnl|WGS:JAAVVJ|G4P62_T027641"; product "transcript variant X2"; protein_id "KAF7199923.1"; exon_number "13";
CM025026.1	Genbank	CDS	12830511	12830686	.	-	1	gene_id "G4P62_016579"; transcript_id "gnl|WGS:JAAVVJ|G4P62_T027641"; gbkey "CDS"; locus_tag "G4P62_016579"; orig_transcript_id "gnl|WGS:JAAVVJ|G4P62_T027641"; product "transcript variant X2"; protein_id "KAF7199923.1"; exon_number "14";
CM025026.1	Genbank	CDS	12830186	12830424	.	-	2	gene_id "G4P62_016579"; transcript_id "gnl|WGS:JAAVVJ|G4P62_T027641"; gbkey "CDS"; locus_tag "G4P62_016579"; orig_transcript_id "gnl|WGS:JAAVVJ|G4P62_T027641"; product "transcript variant X2"; protein_id "KAF7199923.1"; exon_number "15";
CM025026.1	Genbank	CDS	12830028	12830112	.	-	0	gene_id "G4P62_016579"; transcript_id "gnl|WGS:JAAVVJ|G4P62_T027641"; gbkey "CDS"; locus_tag "G4P62_016579"; orig_transcript_id "gnl|WGS:JAAVVJ|G4P62_T027641"; product "transcript variant X2"; protein_id "KAF7199923.1"; exon_number "16";
CM025026.1	Genbank	CDS	12829770	12829940	.	-	2	gene_id "G4P62_016579"; transcript_id "gnl|WGS:JAAVVJ|G4P62_T027641"; gbkey "CDS"; locus_tag "G4P62_016579"; orig_transcript_id "gnl|WGS:JAAVVJ|G4P62_T027641"; product "transcript variant X2"; protein_id "KAF7199923.1"; exon_number "17";
CM025026.1	Genbank	CDS	12829635	12829671	.	-	2	gene_id "G4P62_016579"; transcript_id "gnl|WGS:JAAVVJ|G4P62_T027641"; gbkey "CDS"; locus_tag "G4P62_016579"; orig_transcript_id "gnl|WGS:JAAVVJ|G4P62_T027641"; product "transcript variant X2"; protein_id "KAF7199923.1"; exon_number "18";
CM025026.1	Genbank	CDS	12826240	12829521	.	-	1	gene_id "G4P62_016579"; transcript_id "gnl|WGS:JAAVVJ|G4P62_T027641"; gbkey "CDS"; locus_tag "G4P62_016579"; orig_transcript_id "gnl|WGS:JAAVVJ|G4P62_T027641"; product "transcript variant X2"; protein_id "KAF7199923.1"; exon_number "19";
CM025026.1	Genbank	CDS	12825915	12826084	.	-	1	gene_id "G4P62_016579"; transcript_id "gnl|WGS:JAAVVJ|G4P62_T027641"; gbkey "CDS"; locus_tag "G4P62_016579"; orig_transcript_id "gnl|WGS:JAAVVJ|G4P62_T027641"; product "transcript variant X2"; protein_id "KAF7199923.1"; exon_number "20";
CM025026.1	Genbank	CDS	12825573	12825760	.	-	2	gene_id "G4P62_016579"; transcript_id "gnl|WGS:JAAVVJ|G4P62_T027641"; gbkey "CDS"; locus_tag "G4P62_016579"; orig_transcript_id "gnl|WGS:JAAVVJ|G4P62_T027641"; product "transcript variant X2"; protein_id "KAF7199923.1"; exon_number "21";
CM025026.1	Genbank	start_codon	12853961	12853963	.	-	0	gene_id "G4P62_016579"; transcript_id "gnl|WGS:JAAVVJ|G4P62_T027641"; gbkey "CDS"; locus_tag "G4P62_016579"; orig_transcript_id "gnl|WGS:JAAVVJ|G4P62_T027641"; product "transcript variant X2"; protein_id "KAF7199923.1"; exon_number "2";
CM025026.1	Genbank	stop_codon	12825570	12825572	.	-	0	gene_id "G4P62_016579"; transcript_id "gnl|WGS:JAAVVJ|G4P62_T027641"; gbkey "CDS"; locus_tag "G4P62_016579"; orig_transcript_id "gnl|WGS:JAAVVJ|G4P62_T027641"; product "transcript variant X2"; protein_id "KAF7199923.1"; exon_number "21";
CM025026.1	Genbank	transcript	12824202	12860054	.	-	.	gene_id "G4P62_016579"; transcript_id "gnl|WGS:JAAVVJ|G4P62_T027642"; gbkey "mRNA"; locus_tag "G4P62_016579"; note "transcript variant X3"; orig_protein_id "gnl|WGS:JAAVVJ|G4P62_P027642"; orig_transcript_id "gnl|WGS:JAAVVJ|G4P62_T027642"; product "protein turtle homolog A-like"; transcript_biotype "mRNA";
CM025026.1	Genbank	exon	12858868	12860054	.	-	.	gene_id "G4P62_016579"; transcript_id "gnl|WGS:JAAVVJ|G4P62_T027642"; locus_tag "G4P62_016579"; note "transcript variant X3"; orig_protein_id "gnl|WGS:JAAVVJ|G4P62_P027642"; orig_transcript_id "gnl|WGS:JAAVVJ|G4P62_T027642"; product "protein turtle homolog A-like"; transcript_biotype "mRNA"; exon_number "1";
CM025026.1	Genbank	exon	12853903	12853998	.	-	.	gene_id "G4P62_016579"; transcript_id "gnl|WGS:JAAVVJ|G4P62_T027642"; locus_tag "G4P62_016579"; note "transcript variant X3"; orig_protein_id "gnl|WGS:JAAVVJ|G4P62_P027642"; orig_transcript_id "gnl|WGS:JAAVVJ|G4P62_T027642"; product "protein turtle homolog A-like"; transcript_biotype "mRNA"; exon_number "2";
CM025026.1	Genbank	exon	12852133	12852339	.	-	.	gene_id "G4P62_016579"; transcript_id "gnl|WGS:JAAVVJ|G4P62_T027642"; locus_tag "G4P62_016579"; note "transcript variant X3"; orig_protein_id "gnl|WGS:JAAVVJ|G4P62_P027642"; orig_transcript_id "gnl|WGS:JAAVVJ|G4P62_T027642"; product "protein turtle homolog A-like"; transcript_biotype "mRNA"; exon_number "3";
CM025026.1	Genbank	exon	12839489	12839635	.	-	.	gene_id "G4P62_016579"; transcript_id "gnl|WGS:JAAVVJ|G4P62_T027642"; locus_tag "G4P62_016579"; note "transcript variant X3"; orig_protein_id "gnl|WGS:JAAVVJ|G4P62_P027642"; orig_transcript_id "gnl|WGS:JAAVVJ|G4P62_T027642"; product "protein turtle homolog A-like"; transcript_biotype "mRNA"; exon_number "4";
CM025026.1	Genbank	exon	12838730	12838881	.	-	.	gene_id "G4P62_016579"; transcript_id "gnl|WGS:JAAVVJ|G4P62_T027642"; locus_tag "G4P62_016579"; note "transcript variant X3"; orig_protein_id "gnl|WGS:JAAVVJ|G4P62_P027642"; orig_transcript_id "gnl|WGS:JAAVVJ|G4P62_T027642"; product "protein turtle homolog A-like"; transcript_biotype "mRNA"; exon_number "5";
CM025026.1	Genbank	exon	12838455	12838572	.	-	.	gene_id "G4P62_016579"; transcript_id "gnl|WGS:JAAVVJ|G4P62_T027642"; locus_tag "G4P62_016579"; note "transcript variant X3"; orig_protein_id "gnl|WGS:JAAVVJ|G4P62_P027642"; orig_transcript_id "gnl|WGS:JAAVVJ|G4P62_T027642"; product "protein turtle homolog A-like"; transcript_biotype "mRNA"; exon_number "6";
CM025026.1	Genbank	exon	12838041	12838182	.	-	.	gene_id "G4P62_016579"; transcript_id "gnl|WGS:JAAVVJ|G4P62_T027642"; locus_tag "G4P62_016579"; note "transcript variant X3"; orig_protein_id "gnl|WGS:JAAVVJ|G4P62_P027642"; orig_transcript_id "gnl|WGS:JAAVVJ|G4P62_T027642"; product "protein turtle homolog A-like"; transcript_biotype "mRNA"; exon_number "7";
CM025026.1	Genbank	exon	12837603	12837748	.	-	.	gene_id "G4P62_016579"; transcript_id "gnl|WGS:JAAVVJ|G4P62_T027642"; locus_tag "G4P62_016579"; note "transcript variant X3"; orig_protein_id "gnl|WGS:JAAVVJ|G4P62_P027642"; orig_transcript_id "gnl|WGS:JAAVVJ|G4P62_T027642"; product "protein turtle homolog A-like"; transcript_biotype "mRNA"; exon_number "8";
CM025026.1	Genbank	exon	12837367	12837509	.	-	.	gene_id "G4P62_016579"; transcript_id "gnl|WGS:JAAVVJ|G4P62_T027642"; locus_tag "G4P62_016579"; note "transcript variant X3"; orig_protein_id "gnl|WGS:JAAVVJ|G4P62_P027642"; orig_transcript_id "gnl|WGS:JAAVVJ|G4P62_T027642"; product "protein turtle homolog A-like"; transcript_biotype "mRNA"; exon_number "9";
CM025026.1	Genbank	exon	12831387	12831527	.	-	.	gene_id "G4P62_016579"; transcript_id "gnl|WGS:JAAVVJ|G4P62_T027642"; locus_tag "G4P62_016579"; note "transcript variant X3"; orig_protein_id "gnl|WGS:JAAVVJ|G4P62_P027642"; orig_transcript_id "gnl|WGS:JAAVVJ|G4P62_T027642"; product "protein turtle homolog A-like"; transcript_biotype "mRNA"; exon_number "10";
CM025026.1	Genbank	exon	12831199	12831315	.	-	.	gene_id "G4P62_016579"; transcript_id "gnl|WGS:JAAVVJ|G4P62_T027642"; locus_tag "G4P62_016579"; note "transcript variant X3"; orig_protein_id "gnl|WGS:JAAVVJ|G4P62_P027642"; orig_transcript_id "gnl|WGS:JAAVVJ|G4P62_T027642"; product "protein turtle homolog A-like"; transcript_biotype "mRNA"; exon_number "11";
CM025026.1	Genbank	exon	12830960	12831110	.	-	.	gene_id "G4P62_016579"; transcript_id "gnl|WGS:JAAVVJ|G4P62_T027642"; locus_tag "G4P62_016579"; note "transcript variant X3"; orig_protein_id "gnl|WGS:JAAVVJ|G4P62_P027642"; orig_transcript_id "gnl|WGS:JAAVVJ|G4P62_T027642"; product "protein turtle homolog A-like"; transcript_biotype "mRNA"; exon_number "12";
CM025026.1	Genbank	exon	12830768	12830879	.	-	.	gene_id "G4P62_016579"; transcript_id "gnl|WGS:JAAVVJ|G4P62_T027642"; locus_tag "G4P62_016579"; note "transcript variant X3"; orig_protein_id "gnl|WGS:JAAVVJ|G4P62_P027642"; orig_transcript_id "gnl|WGS:JAAVVJ|G4P62_T027642"; product "protein turtle homolog A-like"; transcript_biotype "mRNA"; exon_number "13";
CM025026.1	Genbank	exon	12830511	12830686	.	-	.	gene_id "G4P62_016579"; transcript_id "gnl|WGS:JAAVVJ|G4P62_T027642"; locus_tag "G4P62_016579"; note "transcript variant X3"; orig_protein_id "gnl|WGS:JAAVVJ|G4P62_P027642"; orig_transcript_id "gnl|WGS:JAAVVJ|G4P62_T027642"; product "protein turtle homolog A-like"; transcript_biotype "mRNA"; exon_number "14";
CM025026.1	Genbank	exon	12830186	12830424	.	-	.	gene_id "G4P62_016579"; transcript_id "gnl|WGS:JAAVVJ|G4P62_T027642"; locus_tag "G4P62_016579"; note "transcript variant X3"; orig_protein_id "gnl|WGS:JAAVVJ|G4P62_P027642"; orig_transcript_id "gnl|WGS:JAAVVJ|G4P62_T027642"; product "protein turtle homolog A-like"; transcript_biotype "mRNA"; exon_number "15";
CM025026.1	Genbank	exon	12830028	12830112	.	-	.	gene_id "G4P62_016579"; transcript_id "gnl|WGS:JAAVVJ|G4P62_T027642"; locus_tag "G4P62_016579"; note "transcript variant X3"; orig_protein_id "gnl|WGS:JAAVVJ|G4P62_P027642"; orig_transcript_id "gnl|WGS:JAAVVJ|G4P62_T027642"; product "protein turtle homolog A-like"; transcript_biotype "mRNA"; exon_number "16";
CM025026.1	Genbank	exon	12829770	12829940	.	-	.	gene_id "G4P62_016579"; transcript_id "gnl|WGS:JAAVVJ|G4P62_T027642"; locus_tag "G4P62_016579"; note "transcript variant X3"; orig_protein_id "gnl|WGS:JAAVVJ|G4P62_P027642"; orig_transcript_id "gnl|WGS:JAAVVJ|G4P62_T027642"; product "protein turtle homolog A-like"; transcript_biotype "mRNA"; exon_number "17";
CM025026.1	Genbank	exon	12829635	12829671	.	-	.	gene_id "G4P62_016579"; transcript_id "gnl|WGS:JAAVVJ|G4P62_T027642"; locus_tag "G4P62_016579"; note "transcript variant X3"; orig_protein_id "gnl|WGS:JAAVVJ|G4P62_P027642"; orig_transcript_id "gnl|WGS:JAAVVJ|G4P62_T027642"; product "protein turtle homolog A-like"; transcript_biotype "mRNA"; exon_number "18";
CM025026.1	Genbank	exon	12826240	12829521	.	-	.	gene_id "G4P62_016579"; transcript_id "gnl|WGS:JAAVVJ|G4P62_T027642"; locus_tag "G4P62_016579"; note "transcript variant X3"; orig_protein_id "gnl|WGS:JAAVVJ|G4P62_P027642"; orig_transcript_id "gnl|WGS:JAAVVJ|G4P62_T027642"; product "protein turtle homolog A-like"; transcript_biotype "mRNA"; exon_number "19";
CM025026.1	Genbank	exon	12825915	12826084	.	-	.	gene_id "G4P62_016579"; transcript_id "gnl|WGS:JAAVVJ|G4P62_T027642"; locus_tag "G4P62_016579"; note "transcript variant X3"; orig_protein_id "gnl|WGS:JAAVVJ|G4P62_P027642"; orig_transcript_id "gnl|WGS:JAAVVJ|G4P62_T027642"; product "protein turtle homolog A-like"; transcript_biotype "mRNA"; exon_number "20";
CM025026.1	Genbank	exon	12824202	12825354	.	-	.	gene_id "G4P62_016579"; transcript_id "gnl|WGS:JAAVVJ|G4P62_T027642"; locus_tag "G4P62_016579"; note "transcript variant X3"; orig_protein_id "gnl|WGS:JAAVVJ|G4P62_P027642"; orig_transcript_id "gnl|WGS:JAAVVJ|G4P62_T027642"; product "protein turtle homolog A-like"; transcript_biotype "mRNA"; exon_number "21";
CM025026.1	Genbank	CDS	12853903	12853963	.	-	0	gene_id "G4P62_016579"; transcript_id "gnl|WGS:JAAVVJ|G4P62_T027642"; gbkey "CDS"; locus_tag "G4P62_016579"; orig_transcript_id "gnl|WGS:JAAVVJ|G4P62_T027642"; product "transcript variant X3"; protein_id "KAF7199924.1"; exon_number "2";
CM025026.1	Genbank	CDS	12852133	12852339	.	-	2	gene_id "G4P62_016579"; transcript_id "gnl|WGS:JAAVVJ|G4P62_T027642"; gbkey "CDS"; locus_tag "G4P62_016579"; orig_transcript_id "gnl|WGS:JAAVVJ|G4P62_T027642"; product "transcript variant X3"; protein_id "KAF7199924.1"; exon_number "3";
CM025026.1	Genbank	CDS	12839489	12839635	.	-	2	gene_id "G4P62_016579"; transcript_id "gnl|WGS:JAAVVJ|G4P62_T027642"; gbkey "CDS"; locus_tag "G4P62_016579"; orig_transcript_id "gnl|WGS:JAAVVJ|G4P62_T027642"; product "transcript variant X3"; protein_id "KAF7199924.1"; exon_number "4";
CM025026.1	Genbank	CDS	12838730	12838881	.	-	2	gene_id "G4P62_016579"; transcript_id "gnl|WGS:JAAVVJ|G4P62_T027642"; gbkey "CDS"; locus_tag "G4P62_016579"; orig_transcript_id "gnl|WGS:JAAVVJ|G4P62_T027642"; product "transcript variant X3"; protein_id "KAF7199924.1"; exon_number "5";
CM025026.1	Genbank	CDS	12838455	12838572	.	-	0	gene_id "G4P62_016579"; transcript_id "gnl|WGS:JAAVVJ|G4P62_T027642"; gbkey "CDS"; locus_tag "G4P62_016579"; orig_transcript_id "gnl|WGS:JAAVVJ|G4P62_T027642"; product "transcript variant X3"; protein_id "KAF7199924.1"; exon_number "6";
CM025026.1	Genbank	CDS	12838041	12838182	.	-	2	gene_id "G4P62_016579"; transcript_id "gnl|WGS:JAAVVJ|G4P62_T027642"; gbkey "CDS"; locus_tag "G4P62_016579"; orig_transcript_id "gnl|WGS:JAAVVJ|G4P62_T027642"; product "transcript variant X3"; protein_id "KAF7199924.1"; exon_number "7";
CM025026.1	Genbank	CDS	12837603	12837748	.	-	1	gene_id "G4P62_016579"; transcript_id "gnl|WGS:JAAVVJ|G4P62_T027642"; gbkey "CDS"; locus_tag "G4P62_016579"; orig_transcript_id "gnl|WGS:JAAVVJ|G4P62_T027642"; product "transcript variant X3"; protein_id "KAF7199924.1"; exon_number "8";
CM025026.1	Genbank	CDS	12837367	12837509	.	-	2	gene_id "G4P62_016579"; transcript_id "gnl|WGS:JAAVVJ|G4P62_T027642"; gbkey "CDS"; locus_tag "G4P62_016579"; orig_transcript_id "gnl|WGS:JAAVVJ|G4P62_T027642"; product "transcript variant X3"; protein_id "KAF7199924.1"; exon_number "9";
CM025026.1	Genbank	CDS	12831387	12831527	.	-	0	gene_id "G4P62_016579"; transcript_id "gnl|WGS:JAAVVJ|G4P62_T027642"; gbkey "CDS"; locus_tag "G4P62_016579"; orig_transcript_id "gnl|WGS:JAAVVJ|G4P62_T027642"; product "transcript variant X3"; protein_id "KAF7199924.1"; exon_number "10";
CM025026.1	Genbank	CDS	12831199	12831315	.	-	0	gene_id "G4P62_016579"; transcript_id "gnl|WGS:JAAVVJ|G4P62_T027642"; gbkey "CDS"; locus_tag "G4P62_016579"; orig_transcript_id "gnl|WGS:JAAVVJ|G4P62_T027642"; product "transcript variant X3"; protein_id "KAF7199924.1"; exon_number "11";
CM025026.1	Genbank	CDS	12830960	12831110	.	-	0	gene_id "G4P62_016579"; transcript_id "gnl|WGS:JAAVVJ|G4P62_T027642"; gbkey "CDS"; locus_tag "G4P62_016579"; orig_transcript_id "gnl|WGS:JAAVVJ|G4P62_T027642"; product "transcript variant X3"; protein_id "KAF7199924.1"; exon_number "12";
CM025026.1	Genbank	CDS	12830768	12830879	.	-	2	gene_id "G4P62_016579"; transcript_id "gnl|WGS:JAAVVJ|G4P62_T027642"; gbkey "CDS"; locus_tag "G4P62_016579"; orig_transcript_id "gnl|WGS:JAAVVJ|G4P62_T027642"; product "transcript variant X3"; protein_id "KAF7199924.1"; exon_number "13";
CM025026.1	Genbank	CDS	12830511	12830686	.	-	1	gene_id "G4P62_016579"; transcript_id "gnl|WGS:JAAVVJ|G4P62_T027642"; gbkey "CDS"; locus_tag "G4P62_016579"; orig_transcript_id "gnl|WGS:JAAVVJ|G4P62_T027642"; product "transcript variant X3"; protein_id "KAF7199924.1"; exon_number "14";
CM025026.1	Genbank	CDS	12830186	12830424	.	-	2	gene_id "G4P62_016579"; transcript_id "gnl|WGS:JAAVVJ|G4P62_T027642"; gbkey "CDS"; locus_tag "G4P62_016579"; orig_transcript_id "gnl|WGS:JAAVVJ|G4P62_T027642"; product "transcript variant X3"; protein_id "KAF7199924.1"; exon_number "15";
CM025026.1	Genbank	CDS	12830028	12830112	.	-	0	gene_id "G4P62_016579"; transcript_id "gnl|WGS:JAAVVJ|G4P62_T027642"; gbkey "CDS"; locus_tag "G4P62_016579"; orig_transcript_id "gnl|WGS:JAAVVJ|G4P62_T027642"; product "transcript variant X3"; protein_id "KAF7199924.1"; exon_number "16";
CM025026.1	Genbank	CDS	12829770	12829940	.	-	2	gene_id "G4P62_016579"; transcript_id "gnl|WGS:JAAVVJ|G4P62_T027642"; gbkey "CDS"; locus_tag "G4P62_016579"; orig_transcript_id "gnl|WGS:JAAVVJ|G4P62_T027642"; product "transcript variant X3"; protein_id "KAF7199924.1"; exon_number "17";
CM025026.1	Genbank	CDS	12829635	12829671	.	-	2	gene_id "G4P62_016579"; transcript_id "gnl|WGS:JAAVVJ|G4P62_T027642"; gbkey "CDS"; locus_tag "G4P62_016579"; orig_transcript_id "gnl|WGS:JAAVVJ|G4P62_T027642"; product "transcript variant X3"; protein_id "KAF7199924.1"; exon_number "18";
CM025026.1	Genbank	CDS	12826240	12829521	.	-	1	gene_id "G4P62_016579"; transcript_id "gnl|WGS:JAAVVJ|G4P62_T027642"; gbkey "CDS"; locus_tag "G4P62_016579"; orig_transcript_id "gnl|WGS:JAAVVJ|G4P62_T027642"; product "transcript variant X3"; protein_id "KAF7199924.1"; exon_number "19";
CM025026.1	Genbank	CDS	12825915	12826084	.	-	1	gene_id "G4P62_016579"; transcript_id "gnl|WGS:JAAVVJ|G4P62_T027642"; gbkey "CDS"; locus_tag "G4P62_016579"; orig_transcript_id "gnl|WGS:JAAVVJ|G4P62_T027642"; product "transcript variant X3"; protein_id "KAF7199924.1"; exon_number "20";
CM025026.1	Genbank	CDS	12825332	12825354	.	-	2	gene_id "G4P62_016579"; transcript_id "gnl|WGS:JAAVVJ|G4P62_T027642"; gbkey "CDS"; locus_tag "G4P62_016579"; orig_transcript_id "gnl|WGS:JAAVVJ|G4P62_T027642"; product "transcript variant X3"; protein_id "KAF7199924.1"; exon_number "21";
CM025026.1	Genbank	start_codon	12853961	12853963	.	-	0	gene_id "G4P62_016579"; transcript_id "gnl|WGS:JAAVVJ|G4P62_T027642"; gbkey "CDS"; locus_tag "G4P62_016579"; orig_transcript_id "gnl|WGS:JAAVVJ|G4P62_T027642"; product "transcript variant X3"; protein_id "KAF7199924.1"; exon_number "2";
CM025026.1	Genbank	stop_codon	12825329	12825331	.	-	0	gene_id "G4P62_016579"; transcript_id "gnl|WGS:JAAVVJ|G4P62_T027642"; gbkey "CDS"; locus_tag "G4P62_016579"; orig_transcript_id "gnl|WGS:JAAVVJ|G4P62_T027642"; product "transcript variant X3"; protein_id "KAF7199924.1"; exon_number "21";
CM025026.1	Genbank	transcript	12824202	12860054	.	-	.	gene_id "G4P62_016579"; transcript_id "gnl|WGS:JAAVVJ|G4P62_T027643"; gbkey "mRNA"; locus_tag "G4P62_016579"; note "transcript variant X1"; orig_protein_id "gnl|WGS:JAAVVJ|G4P62_P027643"; orig_transcript_id "gnl|WGS:JAAVVJ|G4P62_T027643"; product "protein turtle homolog A-like"; transcript_biotype "mRNA";
CM025026.1	Genbank	exon	12858868	12860054	.	-	.	gene_id "G4P62_016579"; transcript_id "gnl|WGS:JAAVVJ|G4P62_T027643"; locus_tag "G4P62_016579"; note "transcript variant X1"; orig_protein_id "gnl|WGS:JAAVVJ|G4P62_P027643"; orig_transcript_id "gnl|WGS:JAAVVJ|G4P62_T027643"; product "protein turtle homolog A-like"; transcript_biotype "mRNA"; exon_number "1";
CM025026.1	Genbank	exon	12853903	12853998	.	-	.	gene_id "G4P62_016579"; transcript_id "gnl|WGS:JAAVVJ|G4P62_T027643"; locus_tag "G4P62_016579"; note "transcript variant X1"; orig_protein_id "gnl|WGS:JAAVVJ|G4P62_P027643"; orig_transcript_id "gnl|WGS:JAAVVJ|G4P62_T027643"; product "protein turtle homolog A-like"; transcript_biotype "mRNA"; exon_number "2";
CM025026.1	Genbank	exon	12852133	12852339	.	-	.	gene_id "G4P62_016579"; transcript_id "gnl|WGS:JAAVVJ|G4P62_T027643"; locus_tag "G4P62_016579"; note "transcript variant X1"; orig_protein_id "gnl|WGS:JAAVVJ|G4P62_P027643"; orig_transcript_id "gnl|WGS:JAAVVJ|G4P62_T027643"; product "protein turtle homolog A-like"; transcript_biotype "mRNA"; exon_number "3";
CM025026.1	Genbank	exon	12839489	12839635	.	-	.	gene_id "G4P62_016579"; transcript_id "gnl|WGS:JAAVVJ|G4P62_T027643"; locus_tag "G4P62_016579"; note "transcript variant X1"; orig_protein_id "gnl|WGS:JAAVVJ|G4P62_P027643"; orig_transcript_id "gnl|WGS:JAAVVJ|G4P62_T027643"; product "protein turtle homolog A-like"; transcript_biotype "mRNA"; exon_number "4";
CM025026.1	Genbank	exon	12838730	12838881	.	-	.	gene_id "G4P62_016579"; transcript_id "gnl|WGS:JAAVVJ|G4P62_T027643"; locus_tag "G4P62_016579"; note "transcript variant X1"; orig_protein_id "gnl|WGS:JAAVVJ|G4P62_P027643"; orig_transcript_id "gnl|WGS:JAAVVJ|G4P62_T027643"; product "protein turtle homolog A-like"; transcript_biotype "mRNA"; exon_number "5";
CM025026.1	Genbank	exon	12838455	12838572	.	-	.	gene_id "G4P62_016579"; transcript_id "gnl|WGS:JAAVVJ|G4P62_T027643"; locus_tag "G4P62_016579"; note "transcript variant X1"; orig_protein_id "gnl|WGS:JAAVVJ|G4P62_P027643"; orig_transcript_id "gnl|WGS:JAAVVJ|G4P62_T027643"; product "protein turtle homolog A-like"; transcript_biotype "mRNA"; exon_number "6";
CM025026.1	Genbank	exon	12838041	12838182	.	-	.	gene_id "G4P62_016579"; transcript_id "gnl|WGS:JAAVVJ|G4P62_T027643"; locus_tag "G4P62_016579"; note "transcript variant X1"; orig_protein_id "gnl|WGS:JAAVVJ|G4P62_P027643"; orig_transcript_id "gnl|WGS:JAAVVJ|G4P62_T027643"; product "protein turtle homolog A-like"; transcript_biotype "mRNA"; exon_number "7";
CM025026.1	Genbank	exon	12837603	12837748	.	-	.	gene_id "G4P62_016579"; transcript_id "gnl|WGS:JAAVVJ|G4P62_T027643"; locus_tag "G4P62_016579"; note "transcript variant X1"; orig_protein_id "gnl|WGS:JAAVVJ|G4P62_P027643"; orig_transcript_id "gnl|WGS:JAAVVJ|G4P62_T027643"; product "protein turtle homolog A-like"; transcript_biotype "mRNA"; exon_number "8";
CM025026.1	Genbank	exon	12837367	12837509	.	-	.	gene_id "G4P62_016579"; transcript_id "gnl|WGS:JAAVVJ|G4P62_T027643"; locus_tag "G4P62_016579"; note "transcript variant X1"; orig_protein_id "gnl|WGS:JAAVVJ|G4P62_P027643"; orig_transcript_id "gnl|WGS:JAAVVJ|G4P62_T027643"; product "protein turtle homolog A-like"; transcript_biotype "mRNA"; exon_number "9";
CM025026.1	Genbank	exon	12831387	12831527	.	-	.	gene_id "G4P62_016579"; transcript_id "gnl|WGS:JAAVVJ|G4P62_T027643"; locus_tag "G4P62_016579"; note "transcript variant X1"; orig_protein_id "gnl|WGS:JAAVVJ|G4P62_P027643"; orig_transcript_id "gnl|WGS:JAAVVJ|G4P62_T027643"; product "protein turtle homolog A-like"; transcript_biotype "mRNA"; exon_number "10";
CM025026.1	Genbank	exon	12831199	12831315	.	-	.	gene_id "G4P62_016579"; transcript_id "gnl|WGS:JAAVVJ|G4P62_T027643"; locus_tag "G4P62_016579"; note "transcript variant X1"; orig_protein_id "gnl|WGS:JAAVVJ|G4P62_P027643"; orig_transcript_id "gnl|WGS:JAAVVJ|G4P62_T027643"; product "protein turtle homolog A-like"; transcript_biotype "mRNA"; exon_number "11";
CM025026.1	Genbank	exon	12830960	12831110	.	-	.	gene_id "G4P62_016579"; transcript_id "gnl|WGS:JAAVVJ|G4P62_T027643"; locus_tag "G4P62_016579"; note "transcript variant X1"; orig_protein_id "gnl|WGS:JAAVVJ|G4P62_P027643"; orig_transcript_id "gnl|WGS:JAAVVJ|G4P62_T027643"; product "protein turtle homolog A-like"; transcript_biotype "mRNA"; exon_number "12";
CM025026.1	Genbank	exon	12830768	12830879	.	-	.	gene_id "G4P62_016579"; transcript_id "gnl|WGS:JAAVVJ|G4P62_T027643"; locus_tag "G4P62_016579"; note "transcript variant X1"; orig_protein_id "gnl|WGS:JAAVVJ|G4P62_P027643"; orig_transcript_id "gnl|WGS:JAAVVJ|G4P62_T027643"; product "protein turtle homolog A-like"; transcript_biotype "mRNA"; exon_number "13";
CM025026.1	Genbank	exon	12830511	12830686	.	-	.	gene_id "G4P62_016579"; transcript_id "gnl|WGS:JAAVVJ|G4P62_T027643"; locus_tag "G4P62_016579"; note "transcript variant X1"; orig_protein_id "gnl|WGS:JAAVVJ|G4P62_P027643"; orig_transcript_id "gnl|WGS:JAAVVJ|G4P62_T027643"; product "protein turtle homolog A-like"; transcript_biotype "mRNA"; exon_number "14";
CM025026.1	Genbank	exon	12830186	12830424	.	-	.	gene_id "G4P62_016579"; transcript_id "gnl|WGS:JAAVVJ|G4P62_T027643"; locus_tag "G4P62_016579"; note "transcript variant X1"; orig_protein_id "gnl|WGS:JAAVVJ|G4P62_P027643"; orig_transcript_id "gnl|WGS:JAAVVJ|G4P62_T027643"; product "protein turtle homolog A-like"; transcript_biotype "mRNA"; exon_number "15";
CM025026.1	Genbank	exon	12830028	12830112	.	-	.	gene_id "G4P62_016579"; transcript_id "gnl|WGS:JAAVVJ|G4P62_T027643"; locus_tag "G4P62_016579"; note "transcript variant X1"; orig_protein_id "gnl|WGS:JAAVVJ|G4P62_P027643"; orig_transcript_id "gnl|WGS:JAAVVJ|G4P62_T027643"; product "protein turtle homolog A-like"; transcript_biotype "mRNA"; exon_number "16";
CM025026.1	Genbank	exon	12829770	12829940	.	-	.	gene_id "G4P62_016579"; transcript_id "gnl|WGS:JAAVVJ|G4P62_T027643"; locus_tag "G4P62_016579"; note "transcript variant X1"; orig_protein_id "gnl|WGS:JAAVVJ|G4P62_P027643"; orig_transcript_id "gnl|WGS:JAAVVJ|G4P62_T027643"; product "protein turtle homolog A-like"; transcript_biotype "mRNA"; exon_number "17";
CM025026.1	Genbank	exon	12829635	12829671	.	-	.	gene_id "G4P62_016579"; transcript_id "gnl|WGS:JAAVVJ|G4P62_T027643"; locus_tag "G4P62_016579"; note "transcript variant X1"; orig_protein_id "gnl|WGS:JAAVVJ|G4P62_P027643"; orig_transcript_id "gnl|WGS:JAAVVJ|G4P62_T027643"; product "protein turtle homolog A-like"; transcript_biotype "mRNA"; exon_number "18";
CM025026.1	Genbank	exon	12826240	12829521	.	-	.	gene_id "G4P62_016579"; transcript_id "gnl|WGS:JAAVVJ|G4P62_T027643"; locus_tag "G4P62_016579"; note "transcript variant X1"; orig_protein_id "gnl|WGS:JAAVVJ|G4P62_P027643"; orig_transcript_id "gnl|WGS:JAAVVJ|G4P62_T027643"; product "protein turtle homolog A-like"; transcript_biotype "mRNA"; exon_number "19";
CM025026.1	Genbank	exon	12825915	12826084	.	-	.	gene_id "G4P62_016579"; transcript_id "gnl|WGS:JAAVVJ|G4P62_T027643"; locus_tag "G4P62_016579"; note "transcript variant X1"; orig_protein_id "gnl|WGS:JAAVVJ|G4P62_P027643"; orig_transcript_id "gnl|WGS:JAAVVJ|G4P62_T027643"; product "protein turtle homolog A-like"; transcript_biotype "mRNA"; exon_number "20";
CM025026.1	Genbank	exon	12825558	12825760	.	-	.	gene_id "G4P62_016579"; transcript_id "gnl|WGS:JAAVVJ|G4P62_T027643"; locus_tag "G4P62_016579"; note "transcript variant X1"; orig_protein_id "gnl|WGS:JAAVVJ|G4P62_P027643"; orig_transcript_id "gnl|WGS:JAAVVJ|G4P62_T027643"; product "protein turtle homolog A-like"; transcript_biotype "mRNA"; exon_number "21";
CM025026.1	Genbank	exon	12824202	12825354	.	-	.	gene_id "G4P62_016579"; transcript_id "gnl|WGS:JAAVVJ|G4P62_T027643"; locus_tag "G4P62_016579"; note "transcript variant X1"; orig_protein_id "gnl|WGS:JAAVVJ|G4P62_P027643"; orig_transcript_id "gnl|WGS:JAAVVJ|G4P62_T027643"; product "protein turtle homolog A-like"; transcript_biotype "mRNA"; exon_number "22";
CM025026.1	Genbank	CDS	12853903	12853963	.	-	0	gene_id "G4P62_016579"; transcript_id "gnl|WGS:JAAVVJ|G4P62_T027643"; gbkey "CDS"; locus_tag "G4P62_016579"; orig_transcript_id "gnl|WGS:JAAVVJ|G4P62_T027643"; product "transcript variant X1"; protein_id "KAF7199925.1"; exon_number "2";
CM025026.1	Genbank	CDS	12852133	12852339	.	-	2	gene_id "G4P62_016579"; transcript_id "gnl|WGS:JAAVVJ|G4P62_T027643"; gbkey "CDS"; locus_tag "G4P62_016579"; orig_transcript_id "gnl|WGS:JAAVVJ|G4P62_T027643"; product "transcript variant X1"; protein_id "KAF7199925.1"; exon_number "3";
CM025026.1	Genbank	CDS	12839489	12839635	.	-	2	gene_id "G4P62_016579"; transcript_id "gnl|WGS:JAAVVJ|G4P62_T027643"; gbkey "CDS"; locus_tag "G4P62_016579"; orig_transcript_id "gnl|WGS:JAAVVJ|G4P62_T027643"; product "transcript variant X1"; protein_id "KAF7199925.1"; exon_number "4";
CM025026.1	Genbank	CDS	12838730	12838881	.	-	2	gene_id "G4P62_016579"; transcript_id "gnl|WGS:JAAVVJ|G4P62_T027643"; gbkey "CDS"; locus_tag "G4P62_016579"; orig_transcript_id "gnl|WGS:JAAVVJ|G4P62_T027643"; product "transcript variant X1"; protein_id "KAF7199925.1"; exon_number "5";
CM025026.1	Genbank	CDS	12838455	12838572	.	-	0	gene_id "G4P62_016579"; transcript_id "gnl|WGS:JAAVVJ|G4P62_T027643"; gbkey "CDS"; locus_tag "G4P62_016579"; orig_transcript_id "gnl|WGS:JAAVVJ|G4P62_T027643"; product "transcript variant X1"; protein_id "KAF7199925.1"; exon_number "6";
CM025026.1	Genbank	CDS	12838041	12838182	.	-	2	gene_id "G4P62_016579"; transcript_id "gnl|WGS:JAAVVJ|G4P62_T027643"; gbkey "CDS"; locus_tag "G4P62_016579"; orig_transcript_id "gnl|WGS:JAAVVJ|G4P62_T027643"; product "transcript variant X1"; protein_id "KAF7199925.1"; exon_number "7";
CM025026.1	Genbank	CDS	12837603	12837748	.	-	1	gene_id "G4P62_016579"; transcript_id "gnl|WGS:JAAVVJ|G4P62_T027643"; gbkey "CDS"; locus_tag "G4P62_016579"; orig_transcript_id "gnl|WGS:JAAVVJ|G4P62_T027643"; product "transcript variant X1"; protein_id "KAF7199925.1"; exon_number "8";
CM025026.1	Genbank	CDS	12837367	12837509	.	-	2	gene_id "G4P62_016579"; transcript_id "gnl|WGS:JAAVVJ|G4P62_T027643"; gbkey "CDS"; locus_tag "G4P62_016579"; orig_transcript_id "gnl|WGS:JAAVVJ|G4P62_T027643"; product "transcript variant X1"; protein_id "KAF7199925.1"; exon_number "9";
CM025026.1	Genbank	CDS	12831387	12831527	.	-	0	gene_id "G4P62_016579"; transcript_id "gnl|WGS:JAAVVJ|G4P62_T027643"; gbkey "CDS"; locus_tag "G4P62_016579"; orig_transcript_id "gnl|WGS:JAAVVJ|G4P62_T027643"; product "transcript variant X1"; protein_id "KAF7199925.1"; exon_number "10";
CM025026.1	Genbank	CDS	12831199	12831315	.	-	0	gene_id "G4P62_016579"; transcript_id "gnl|WGS:JAAVVJ|G4P62_T027643"; gbkey "CDS"; locus_tag "G4P62_016579"; orig_transcript_id "gnl|WGS:JAAVVJ|G4P62_T027643"; product "transcript variant X1"; protein_id "KAF7199925.1"; exon_number "11";
CM025026.1	Genbank	CDS	12830960	12831110	.	-	0	gene_id "G4P62_016579"; transcript_id "gnl|WGS:JAAVVJ|G4P62_T027643"; gbkey "CDS"; locus_tag "G4P62_016579"; orig_transcript_id "gnl|WGS:JAAVVJ|G4P62_T027643"; product "transcript variant X1"; protein_id "KAF7199925.1"; exon_number "12";
CM025026.1	Genbank	CDS	12830768	12830879	.	-	2	gene_id "G4P62_016579"; transcript_id "gnl|WGS:JAAVVJ|G4P62_T027643"; gbkey "CDS"; locus_tag "G4P62_016579"; orig_transcript_id "gnl|WGS:JAAVVJ|G4P62_T027643"; product "transcript variant X1"; protein_id "KAF7199925.1"; exon_number "13";
CM025026.1	Genbank	CDS	12830511	12830686	.	-	1	gene_id "G4P62_016579"; transcript_id "gnl|WGS:JAAVVJ|G4P62_T027643"; gbkey "CDS"; locus_tag "G4P62_016579"; orig_transcript_id "gnl|WGS:JAAVVJ|G4P62_T027643"; product "transcript variant X1"; protein_id "KAF7199925.1"; exon_number "14";
CM025026.1	Genbank	CDS	12830186	12830424	.	-	2	gene_id "G4P62_016579"; transcript_id "gnl|WGS:JAAVVJ|G4P62_T027643"; gbkey "CDS"; locus_tag "G4P62_016579"; orig_transcript_id "gnl|WGS:JAAVVJ|G4P62_T027643"; product "transcript variant X1"; protein_id "KAF7199925.1"; exon_number "15";
CM025026.1	Genbank	CDS	12830028	12830112	.	-	0	gene_id "G4P62_016579"; transcript_id "gnl|WGS:JAAVVJ|G4P62_T027643"; gbkey "CDS"; locus_tag "G4P62_016579"; orig_transcript_id "gnl|WGS:JAAVVJ|G4P62_T027643"; product "transcript variant X1"; protein_id "KAF7199925.1"; exon_number "16";
CM025026.1	Genbank	CDS	12829770	12829940	.	-	2	gene_id "G4P62_016579"; transcript_id "gnl|WGS:JAAVVJ|G4P62_T027643"; gbkey "CDS"; locus_tag "G4P62_016579"; orig_transcript_id "gnl|WGS:JAAVVJ|G4P62_T027643"; product "transcript variant X1"; protein_id "KAF7199925.1"; exon_number "17";
CM025026.1	Genbank	CDS	12829635	12829671	.	-	2	gene_id "G4P62_016579"; transcript_id "gnl|WGS:JAAVVJ|G4P62_T027643"; gbkey "CDS"; locus_tag "G4P62_016579"; orig_transcript_id "gnl|WGS:JAAVVJ|G4P62_T027643"; product "transcript variant X1"; protein_id "KAF7199925.1"; exon_number "18";
CM025026.1	Genbank	CDS	12826240	12829521	.	-	1	gene_id "G4P62_016579"; transcript_id "gnl|WGS:JAAVVJ|G4P62_T027643"; gbkey "CDS"; locus_tag "G4P62_016579"; orig_transcript_id "gnl|WGS:JAAVVJ|G4P62_T027643"; product "transcript variant X1"; protein_id "KAF7199925.1"; exon_number "19";
CM025026.1	Genbank	CDS	12825915	12826084	.	-	1	gene_id "G4P62_016579"; transcript_id "gnl|WGS:JAAVVJ|G4P62_T027643"; gbkey "CDS"; locus_tag "G4P62_016579"; orig_transcript_id "gnl|WGS:JAAVVJ|G4P62_T027643"; product "transcript variant X1"; protein_id "KAF7199925.1"; exon_number "20";
CM025026.1	Genbank	CDS	12825573	12825760	.	-	2	gene_id "G4P62_016579"; transcript_id "gnl|WGS:JAAVVJ|G4P62_T027643"; gbkey "CDS"; locus_tag "G4P62_016579"; orig_transcript_id "gnl|WGS:JAAVVJ|G4P62_T027643"; product "transcript variant X1"; protein_id "KAF7199925.1"; exon_number "21";
CM025026.1	Genbank	start_codon	12853961	12853963	.	-	0	gene_id "G4P62_016579"; transcript_id "gnl|WGS:JAAVVJ|G4P62_T027643"; gbkey "CDS"; locus_tag "G4P62_016579"; orig_transcript_id "gnl|WGS:JAAVVJ|G4P62_T027643"; product "transcript variant X1"; protein_id "KAF7199925.1"; exon_number "2";
CM025026.1	Genbank	stop_codon	12825570	12825572	.	-	0	gene_id "G4P62_016579"; transcript_id "gnl|WGS:JAAVVJ|G4P62_T027643"; gbkey "CDS"; locus_tag "G4P62_016579"; orig_transcript_id "gnl|WGS:JAAVVJ|G4P62_T027643"; product "transcript variant X1"; protein_id "KAF7199925.1"; exon_number "21";
CM025026.1	Genbank	gene	12863327	12864898	.	-	.	gene_id "G4P62_016580"; transcript_id ""; description "transmembrane protein 230"; gbkey "Gene"; gene "tmem230"; gene_biotype "protein_coding"; locus_tag "G4P62_016580";
CM025026.1	Genbank	transcript	12863327	12864898	.	-	.	gene_id "G4P62_016580"; transcript_id "gnl|WGS:JAAVVJ|G4P62_T027644"; gbkey "mRNA"; gene "tmem230"; locus_tag "G4P62_016580"; orig_protein_id "gnl|WGS:JAAVVJ|G4P62_P027644"; orig_transcript_id "gnl|WGS:JAAVVJ|G4P62_T027644"; product "transmembrane protein 230"; transcript_biotype "mRNA";
CM025026.1	Genbank	exon	12864545	12864898	.	-	.	gene_id "G4P62_016580"; transcript_id "gnl|WGS:JAAVVJ|G4P62_T027644"; gene "tmem230"; locus_tag "G4P62_016580"; orig_protein_id "gnl|WGS:JAAVVJ|G4P62_P027644"; orig_transcript_id "gnl|WGS:JAAVVJ|G4P62_T027644"; product "transmembrane protein 230"; transcript_biotype "mRNA"; exon_number "1";
CM025026.1	Genbank	exon	12863758	12863880	.	-	.	gene_id "G4P62_016580"; transcript_id "gnl|WGS:JAAVVJ|G4P62_T027644"; gene "tmem230"; locus_tag "G4P62_016580"; orig_protein_id "gnl|WGS:JAAVVJ|G4P62_P027644"; orig_transcript_id "gnl|WGS:JAAVVJ|G4P62_T027644"; product "transmembrane protein 230"; transcript_biotype "mRNA"; exon_number "2";
CM025026.1	Genbank	exon	12863327	12863672	.	-	.	gene_id "G4P62_016580"; transcript_id "gnl|WGS:JAAVVJ|G4P62_T027644"; gene "tmem230"; locus_tag "G4P62_016580"; orig_protein_id "gnl|WGS:JAAVVJ|G4P62_P027644"; orig_transcript_id "gnl|WGS:JAAVVJ|G4P62_T027644"; product "transmembrane protein 230"; transcript_biotype "mRNA"; exon_number "3";
CM025026.1	Genbank	CDS	12864545	12864640	.	-	0	gene_id "G4P62_016580"; transcript_id "gnl|WGS:JAAVVJ|G4P62_T027644"; gbkey "CDS"; gene "tmem230"; locus_tag "G4P62_016580"; orig_transcript_id "gnl|WGS:JAAVVJ|G4P62_T027644"; product "transmembrane protein 230"; protein_id "KAF7199926.1"; exon_number "1";
CM025026.1	Genbank	CDS	12863758	12863880	.	-	0	gene_id "G4P62_016580"; transcript_id "gnl|WGS:JAAVVJ|G4P62_T027644"; gbkey "CDS"; gene "tmem230"; locus_tag "G4P62_016580"; orig_transcript_id "gnl|WGS:JAAVVJ|G4P62_T027644"; product "transmembrane protein 230"; protein_id "KAF7199926.1"; exon_number "2";
CM025026.1	Genbank	CDS	12863535	12863672	.	-	0	gene_id "G4P62_016580"; transcript_id "gnl|WGS:JAAVVJ|G4P62_T027644"; gbkey "CDS"; gene "tmem230"; locus_tag "G4P62_016580"; orig_transcript_id "gnl|WGS:JAAVVJ|G4P62_T027644"; product "transmembrane protein 230"; protein_id "KAF7199926.1"; exon_number "3";
CM025026.1	Genbank	start_codon	12864638	12864640	.	-	0	gene_id "G4P62_016580"; transcript_id "gnl|WGS:JAAVVJ|G4P62_T027644"; gbkey "CDS"; gene "tmem230"; locus_tag "G4P62_016580"; orig_transcript_id "gnl|WGS:JAAVVJ|G4P62_T027644"; product "transmembrane protein 230"; protein_id "KAF7199926.1"; exon_number "1";
CM025026.1	Genbank	stop_codon	12863532	12863534	.	-	0	gene_id "G4P62_016580"; transcript_id "gnl|WGS:JAAVVJ|G4P62_T027644"; gbkey "CDS"; gene "tmem230"; locus_tag "G4P62_016580"; orig_transcript_id "gnl|WGS:JAAVVJ|G4P62_T027644"; product "transmembrane protein 230"; protein_id "KAF7199926.1"; exon_number "3";
CM025026.1	Genbank	gene	12872579	12893761	.	+	.	gene_id "G4P62_016581"; transcript_id ""; description "alpha-1A adrenergic receptor-like"; gbkey "Gene"; gene_biotype "protein_coding"; locus_tag "G4P62_016581"; note "LOC107393699";
CM025026.1	Genbank	transcript	12872579	12893761	.	+	.	gene_id "G4P62_016581"; transcript_id "gnl|WGS:JAAVVJ|G4P62_T027645"; gbkey "mRNA"; locus_tag "G4P62_016581"; orig_protein_id "gnl|WGS:JAAVVJ|G4P62_P027645"; orig_transcript_id "gnl|WGS:JAAVVJ|G4P62_T027645"; product "alpha-1A adrenergic receptor-like"; transcript_biotype "mRNA";
CM025026.1	Genbank	exon	12872579	12872811	.	+	.	gene_id "G4P62_016581"; transcript_id "gnl|WGS:JAAVVJ|G4P62_T027645"; locus_tag "G4P62_016581"; orig_protein_id "gnl|WGS:JAAVVJ|G4P62_P027645"; orig_transcript_id "gnl|WGS:JAAVVJ|G4P62_T027645"; product "alpha-1A adrenergic receptor-like"; transcript_biotype "mRNA"; exon_number "1";
CM025026.1	Genbank	exon	12876195	12877627	.	+	.	gene_id "G4P62_016581"; transcript_id "gnl|WGS:JAAVVJ|G4P62_T027645"; locus_tag "G4P62_016581"; orig_protein_id "gnl|WGS:JAAVVJ|G4P62_P027645"; orig_transcript_id "gnl|WGS:JAAVVJ|G4P62_T027645"; product "alpha-1A adrenergic receptor-like"; transcript_biotype "mRNA"; exon_number "2";
CM025026.1	Genbank	exon	12892638	12893761	.	+	.	gene_id "G4P62_016581"; transcript_id "gnl|WGS:JAAVVJ|G4P62_T027645"; locus_tag "G4P62_016581"; orig_protein_id "gnl|WGS:JAAVVJ|G4P62_P027645"; orig_transcript_id "gnl|WGS:JAAVVJ|G4P62_T027645"; product "alpha-1A adrenergic receptor-like"; transcript_biotype "mRNA"; exon_number "3";
CM025026.1	Genbank	CDS	12876730	12877627	.	+	0	gene_id "G4P62_016581"; transcript_id "gnl|WGS:JAAVVJ|G4P62_T027645"; gbkey "CDS"; locus_tag "G4P62_016581"; orig_transcript_id "gnl|WGS:JAAVVJ|G4P62_T027645"; product "alpha-1A adrenergic receptor-like"; protein_id "KAF7199927.1"; exon_number "2";
CM025026.1	Genbank	CDS	12892638	12893179	.	+	2	gene_id "G4P62_016581"; transcript_id "gnl|WGS:JAAVVJ|G4P62_T027645"; gbkey "CDS"; locus_tag "G4P62_016581"; orig_transcript_id "gnl|WGS:JAAVVJ|G4P62_T027645"; product "alpha-1A adrenergic receptor-like"; protein_id "KAF7199927.1"; exon_number "3";
CM025026.1	Genbank	start_codon	12876730	12876732	.	+	0	gene_id "G4P62_016581"; transcript_id "gnl|WGS:JAAVVJ|G4P62_T027645"; gbkey "CDS"; locus_tag "G4P62_016581"; orig_transcript_id "gnl|WGS:JAAVVJ|G4P62_T027645"; product "alpha-1A adrenergic receptor-like"; protein_id "KAF7199927.1"; exon_number "2";
CM025026.1	Genbank	stop_codon	12893180	12893182	.	+	0	gene_id "G4P62_016581"; transcript_id "gnl|WGS:JAAVVJ|G4P62_T027645"; gbkey "CDS"; locus_tag "G4P62_016581"; orig_transcript_id "gnl|WGS:JAAVVJ|G4P62_T027645"; product "alpha-1A adrenergic receptor-like"; protein_id "KAF7199927.1"; exon_number "3";
CM025026.1	Genbank	gene	12899926	12907904	.	-	.	gene_id "G4P62_016582"; transcript_id ""; description "dihydropyrimidinase-related protein 2-like"; gbkey "Gene"; gene_biotype "protein_coding"; locus_tag "G4P62_016582"; note "LOC107393700";
CM025026.1	Genbank	transcript	12899926	12907904	.	-	.	gene_id "G4P62_016582"; transcript_id "gnl|WGS:JAAVVJ|G4P62_T027646"; gbkey "mRNA"; locus_tag "G4P62_016582"; orig_protein_id "gnl|WGS:JAAVVJ|G4P62_P027646"; orig_transcript_id "gnl|WGS:JAAVVJ|G4P62_T027646"; product "dihydropyrimidinase-related protein 2-like"; transcript_biotype "mRNA";
CM025026.1	Genbank	exon	12907548	12907904	.	-	.	gene_id "G4P62_016582"; transcript_id "gnl|WGS:JAAVVJ|G4P62_T027646"; locus_tag "G4P62_016582"; orig_protein_id "gnl|WGS:JAAVVJ|G4P62_P027646"; orig_transcript_id "gnl|WGS:JAAVVJ|G4P62_T027646"; product "dihydropyrimidinase-related protein 2-like"; transcript_biotype "mRNA"; exon_number "1";
CM025026.1	Genbank	exon	12905719	12905807	.	-	.	gene_id "G4P62_016582"; transcript_id "gnl|WGS:JAAVVJ|G4P62_T027646"; locus_tag "G4P62_016582"; orig_protein_id "gnl|WGS:JAAVVJ|G4P62_P027646"; orig_transcript_id "gnl|WGS:JAAVVJ|G4P62_T027646"; product "dihydropyrimidinase-related protein 2-like"; transcript_biotype "mRNA"; exon_number "2";
CM025026.1	Genbank	exon	12904542	12904726	.	-	.	gene_id "G4P62_016582"; transcript_id "gnl|WGS:JAAVVJ|G4P62_T027646"; locus_tag "G4P62_016582"; orig_protein_id "gnl|WGS:JAAVVJ|G4P62_P027646"; orig_transcript_id "gnl|WGS:JAAVVJ|G4P62_T027646"; product "dihydropyrimidinase-related protein 2-like"; transcript_biotype "mRNA"; exon_number "3";
CM025026.1	Genbank	exon	12904237	12904401	.	-	.	gene_id "G4P62_016582"; transcript_id "gnl|WGS:JAAVVJ|G4P62_T027646"; locus_tag "G4P62_016582"; orig_protein_id "gnl|WGS:JAAVVJ|G4P62_P027646"; orig_transcript_id "gnl|WGS:JAAVVJ|G4P62_T027646"; product "dihydropyrimidinase-related protein 2-like"; transcript_biotype "mRNA"; exon_number "4";
CM025026.1	Genbank	exon	12903981	12904042	.	-	.	gene_id "G4P62_016582"; transcript_id "gnl|WGS:JAAVVJ|G4P62_T027646"; locus_tag "G4P62_016582"; orig_protein_id "gnl|WGS:JAAVVJ|G4P62_P027646"; orig_transcript_id "gnl|WGS:JAAVVJ|G4P62_T027646"; product "dihydropyrimidinase-related protein 2-like"; transcript_biotype "mRNA"; exon_number "5";
CM025026.1	Genbank	exon	12903772	12903852	.	-	.	gene_id "G4P62_016582"; transcript_id "gnl|WGS:JAAVVJ|G4P62_T027646"; locus_tag "G4P62_016582"; orig_protein_id "gnl|WGS:JAAVVJ|G4P62_P027646"; orig_transcript_id "gnl|WGS:JAAVVJ|G4P62_T027646"; product "dihydropyrimidinase-related protein 2-like"; transcript_biotype "mRNA"; exon_number "6";
CM025026.1	Genbank	exon	12903617	12903685	.	-	.	gene_id "G4P62_016582"; transcript_id "gnl|WGS:JAAVVJ|G4P62_T027646"; locus_tag "G4P62_016582"; orig_protein_id "gnl|WGS:JAAVVJ|G4P62_P027646"; orig_transcript_id "gnl|WGS:JAAVVJ|G4P62_T027646"; product "dihydropyrimidinase-related protein 2-like"; transcript_biotype "mRNA"; exon_number "7";
CM025026.1	Genbank	exon	12903419	12903539	.	-	.	gene_id "G4P62_016582"; transcript_id "gnl|WGS:JAAVVJ|G4P62_T027646"; locus_tag "G4P62_016582"; orig_protein_id "gnl|WGS:JAAVVJ|G4P62_P027646"; orig_transcript_id "gnl|WGS:JAAVVJ|G4P62_T027646"; product "dihydropyrimidinase-related protein 2-like"; transcript_biotype "mRNA"; exon_number "8";
CM025026.1	Genbank	exon	12903180	12903336	.	-	.	gene_id "G4P62_016582"; transcript_id "gnl|WGS:JAAVVJ|G4P62_T027646"; locus_tag "G4P62_016582"; orig_protein_id "gnl|WGS:JAAVVJ|G4P62_P027646"; orig_transcript_id "gnl|WGS:JAAVVJ|G4P62_T027646"; product "dihydropyrimidinase-related protein 2-like"; transcript_biotype "mRNA"; exon_number "9";
CM025026.1	Genbank	exon	12902851	12902992	.	-	.	gene_id "G4P62_016582"; transcript_id "gnl|WGS:JAAVVJ|G4P62_T027646"; locus_tag "G4P62_016582"; orig_protein_id "gnl|WGS:JAAVVJ|G4P62_P027646"; orig_transcript_id "gnl|WGS:JAAVVJ|G4P62_T027646"; product "dihydropyrimidinase-related protein 2-like"; transcript_biotype "mRNA"; exon_number "10";
CM025026.1	Genbank	exon	12902580	12902750	.	-	.	gene_id "G4P62_016582"; transcript_id "gnl|WGS:JAAVVJ|G4P62_T027646"; locus_tag "G4P62_016582"; orig_protein_id "gnl|WGS:JAAVVJ|G4P62_P027646"; orig_transcript_id "gnl|WGS:JAAVVJ|G4P62_T027646"; product "dihydropyrimidinase-related protein 2-like"; transcript_biotype "mRNA"; exon_number "11";
CM025026.1	Genbank	exon	12902325	12902504	.	-	.	gene_id "G4P62_016582"; transcript_id "gnl|WGS:JAAVVJ|G4P62_T027646"; locus_tag "G4P62_016582"; orig_protein_id "gnl|WGS:JAAVVJ|G4P62_P027646"; orig_transcript_id "gnl|WGS:JAAVVJ|G4P62_T027646"; product "dihydropyrimidinase-related protein 2-like"; transcript_biotype "mRNA"; exon_number "12";
CM025026.1	Genbank	exon	12901967	12902159	.	-	.	gene_id "G4P62_016582"; transcript_id "gnl|WGS:JAAVVJ|G4P62_T027646"; locus_tag "G4P62_016582"; orig_protein_id "gnl|WGS:JAAVVJ|G4P62_P027646"; orig_transcript_id "gnl|WGS:JAAVVJ|G4P62_T027646"; product "dihydropyrimidinase-related protein 2-like"; transcript_biotype "mRNA"; exon_number "13";
CM025026.1	Genbank	exon	12899926	12901892	.	-	.	gene_id "G4P62_016582"; transcript_id "gnl|WGS:JAAVVJ|G4P62_T027646"; locus_tag "G4P62_016582"; orig_protein_id "gnl|WGS:JAAVVJ|G4P62_P027646"; orig_transcript_id "gnl|WGS:JAAVVJ|G4P62_T027646"; product "dihydropyrimidinase-related protein 2-like"; transcript_biotype "mRNA"; exon_number "14";
CM025026.1	Genbank	CDS	12907548	12907589	.	-	0	gene_id "G4P62_016582"; transcript_id "gnl|WGS:JAAVVJ|G4P62_T027646"; gbkey "CDS"; locus_tag "G4P62_016582"; orig_transcript_id "gnl|WGS:JAAVVJ|G4P62_T027646"; product "dihydropyrimidinase-related protein 2-like"; protein_id "KAF7199928.1"; exon_number "1";
CM025026.1	Genbank	CDS	12905719	12905807	.	-	0	gene_id "G4P62_016582"; transcript_id "gnl|WGS:JAAVVJ|G4P62_T027646"; gbkey "CDS"; locus_tag "G4P62_016582"; orig_transcript_id "gnl|WGS:JAAVVJ|G4P62_T027646"; product "dihydropyrimidinase-related protein 2-like"; protein_id "KAF7199928.1"; exon_number "2";
CM025026.1	Genbank	CDS	12904542	12904726	.	-	1	gene_id "G4P62_016582"; transcript_id "gnl|WGS:JAAVVJ|G4P62_T027646"; gbkey "CDS"; locus_tag "G4P62_016582"; orig_transcript_id "gnl|WGS:JAAVVJ|G4P62_T027646"; product "dihydropyrimidinase-related protein 2-like"; protein_id "KAF7199928.1"; exon_number "3";
CM025026.1	Genbank	CDS	12904237	12904401	.	-	2	gene_id "G4P62_016582"; transcript_id "gnl|WGS:JAAVVJ|G4P62_T027646"; gbkey "CDS"; locus_tag "G4P62_016582"; orig_transcript_id "gnl|WGS:JAAVVJ|G4P62_T027646"; product "dihydropyrimidinase-related protein 2-like"; protein_id "KAF7199928.1"; exon_number "4";
CM025026.1	Genbank	CDS	12903981	12904042	.	-	2	gene_id "G4P62_016582"; transcript_id "gnl|WGS:JAAVVJ|G4P62_T027646"; gbkey "CDS"; locus_tag "G4P62_016582"; orig_transcript_id "gnl|WGS:JAAVVJ|G4P62_T027646"; product "dihydropyrimidinase-related protein 2-like"; protein_id "KAF7199928.1"; exon_number "5";
CM025026.1	Genbank	CDS	12903772	12903852	.	-	0	gene_id "G4P62_016582"; transcript_id "gnl|WGS:JAAVVJ|G4P62_T027646"; gbkey "CDS"; locus_tag "G4P62_016582"; orig_transcript_id "gnl|WGS:JAAVVJ|G4P62_T027646"; product "dihydropyrimidinase-related protein 2-like"; protein_id "KAF7199928.1"; exon_number "6";
CM025026.1	Genbank	CDS	12903617	12903685	.	-	0	gene_id "G4P62_016582"; transcript_id "gnl|WGS:JAAVVJ|G4P62_T027646"; gbkey "CDS"; locus_tag "G4P62_016582"; orig_transcript_id "gnl|WGS:JAAVVJ|G4P62_T027646"; product "dihydropyrimidinase-related protein 2-like"; protein_id "KAF7199928.1"; exon_number "7";
CM025026.1	Genbank	CDS	12903419	12903539	.	-	0	gene_id "G4P62_016582"; transcript_id "gnl|WGS:JAAVVJ|G4P62_T027646"; gbkey "CDS"; locus_tag "G4P62_016582"; orig_transcript_id "gnl|WGS:JAAVVJ|G4P62_T027646"; product "dihydropyrimidinase-related protein 2-like"; protein_id "KAF7199928.1"; exon_number "8";
CM025026.1	Genbank	CDS	12903180	12903336	.	-	2	gene_id "G4P62_016582"; transcript_id "gnl|WGS:JAAVVJ|G4P62_T027646"; gbkey "CDS"; locus_tag "G4P62_016582"; orig_transcript_id "gnl|WGS:JAAVVJ|G4P62_T027646"; product "dihydropyrimidinase-related protein 2-like"; protein_id "KAF7199928.1"; exon_number "9";
CM025026.1	Genbank	CDS	12902851	12902992	.	-	1	gene_id "G4P62_016582"; transcript_id "gnl|WGS:JAAVVJ|G4P62_T027646"; gbkey "CDS"; locus_tag "G4P62_016582"; orig_transcript_id "gnl|WGS:JAAVVJ|G4P62_T027646"; product "dihydropyrimidinase-related protein 2-like"; protein_id "KAF7199928.1"; exon_number "10";
CM025026.1	Genbank	CDS	12902580	12902750	.	-	0	gene_id "G4P62_016582"; transcript_id "gnl|WGS:JAAVVJ|G4P62_T027646"; gbkey "CDS"; locus_tag "G4P62_016582"; orig_transcript_id "gnl|WGS:JAAVVJ|G4P62_T027646"; product "dihydropyrimidinase-related protein 2-like"; protein_id "KAF7199928.1"; exon_number "11";
CM025026.1	Genbank	CDS	12902325	12902504	.	-	0	gene_id "G4P62_016582"; transcript_id "gnl|WGS:JAAVVJ|G4P62_T027646"; gbkey "CDS"; locus_tag "G4P62_016582"; orig_transcript_id "gnl|WGS:JAAVVJ|G4P62_T027646"; product "dihydropyrimidinase-related protein 2-like"; protein_id "KAF7199928.1"; exon_number "12";
CM025026.1	Genbank	CDS	12901967	12902159	.	-	0	gene_id "G4P62_016582"; transcript_id "gnl|WGS:JAAVVJ|G4P62_T027646"; gbkey "CDS"; locus_tag "G4P62_016582"; orig_transcript_id "gnl|WGS:JAAVVJ|G4P62_T027646"; product "dihydropyrimidinase-related protein 2-like"; protein_id "KAF7199928.1"; exon_number "13";
CM025026.1	Genbank	CDS	12901804	12901892	.	-	2	gene_id "G4P62_016582"; transcript_id "gnl|WGS:JAAVVJ|G4P62_T027646"; gbkey "CDS"; locus_tag "G4P62_016582"; orig_transcript_id "gnl|WGS:JAAVVJ|G4P62_T027646"; product "dihydropyrimidinase-related protein 2-like"; protein_id "KAF7199928.1"; exon_number "14";
CM025026.1	Genbank	start_codon	12907587	12907589	.	-	0	gene_id "G4P62_016582"; transcript_id "gnl|WGS:JAAVVJ|G4P62_T027646"; gbkey "CDS"; locus_tag "G4P62_016582"; orig_transcript_id "gnl|WGS:JAAVVJ|G4P62_T027646"; product "dihydropyrimidinase-related protein 2-like"; protein_id "KAF7199928.1"; exon_number "1";
CM025026.1	Genbank	stop_codon	12901801	12901803	.	-	0	gene_id "G4P62_016582"; transcript_id "gnl|WGS:JAAVVJ|G4P62_T027646"; gbkey "CDS"; locus_tag "G4P62_016582"; orig_transcript_id "gnl|WGS:JAAVVJ|G4P62_T027646"; product "dihydropyrimidinase-related protein 2-like"; protein_id "KAF7199928.1"; exon_number "14";
CM025026.1	Genbank	gene	12910660	12914015	.	-	.	gene_id "G4P62_016583"; transcript_id ""; description "BCL2/adenovirus E1B 19 kDa protein-interacting"; gbkey "Gene"; gene_biotype "protein_coding"; locus_tag "G4P62_016583"; note "LOC107393701";
CM025026.1	Genbank	transcript	12910660	12914015	.	-	.	gene_id "G4P62_016583"; transcript_id "gnl|WGS:JAAVVJ|G4P62_T027647"; gbkey "mRNA"; locus_tag "G4P62_016583"; orig_protein_id "gnl|WGS:JAAVVJ|G4P62_P027647"; orig_transcript_id "gnl|WGS:JAAVVJ|G4P62_T027647"; product "BCL2/adenovirus E1B 19 kDa protein-interacting protein 3-like"; transcript_biotype "mRNA";
CM025026.1	Genbank	exon	12913914	12914015	.	-	.	gene_id "G4P62_016583"; transcript_id "gnl|WGS:JAAVVJ|G4P62_T027647"; locus_tag "G4P62_016583"; orig_protein_id "gnl|WGS:JAAVVJ|G4P62_P027647"; orig_transcript_id "gnl|WGS:JAAVVJ|G4P62_T027647"; product "BCL2/adenovirus E1B 19 kDa protein-interacting protein 3-like"; transcript_biotype "mRNA"; exon_number "1";
CM025026.1	Genbank	exon	12912650	12912920	.	-	.	gene_id "G4P62_016583"; transcript_id "gnl|WGS:JAAVVJ|G4P62_T027647"; locus_tag "G4P62_016583"; orig_protein_id "gnl|WGS:JAAVVJ|G4P62_P027647"; orig_transcript_id "gnl|WGS:JAAVVJ|G4P62_T027647"; product "BCL2/adenovirus E1B 19 kDa protein-interacting protein 3-like"; transcript_biotype "mRNA"; exon_number "2";
CM025026.1	Genbank	exon	12912478	12912559	.	-	.	gene_id "G4P62_016583"; transcript_id "gnl|WGS:JAAVVJ|G4P62_T027647"; locus_tag "G4P62_016583"; orig_protein_id "gnl|WGS:JAAVVJ|G4P62_P027647"; orig_transcript_id "gnl|WGS:JAAVVJ|G4P62_T027647"; product "BCL2/adenovirus E1B 19 kDa protein-interacting protein 3-like"; transcript_biotype "mRNA"; exon_number "3";
CM025026.1	Genbank	exon	12912289	12912395	.	-	.	gene_id "G4P62_016583"; transcript_id "gnl|WGS:JAAVVJ|G4P62_T027647"; locus_tag "G4P62_016583"; orig_protein_id "gnl|WGS:JAAVVJ|G4P62_P027647"; orig_transcript_id "gnl|WGS:JAAVVJ|G4P62_T027647"; product "BCL2/adenovirus E1B 19 kDa protein-interacting protein 3-like"; transcript_biotype "mRNA"; exon_number "4";
CM025026.1	Genbank	exon	12912052	12912195	.	-	.	gene_id "G4P62_016583"; transcript_id "gnl|WGS:JAAVVJ|G4P62_T027647"; locus_tag "G4P62_016583"; orig_protein_id "gnl|WGS:JAAVVJ|G4P62_P027647"; orig_transcript_id "gnl|WGS:JAAVVJ|G4P62_T027647"; product "BCL2/adenovirus E1B 19 kDa protein-interacting protein 3-like"; transcript_biotype "mRNA"; exon_number "5";
CM025026.1	Genbank	exon	12910660	12911874	.	-	.	gene_id "G4P62_016583"; transcript_id "gnl|WGS:JAAVVJ|G4P62_T027647"; locus_tag "G4P62_016583"; orig_protein_id "gnl|WGS:JAAVVJ|G4P62_P027647"; orig_transcript_id "gnl|WGS:JAAVVJ|G4P62_T027647"; product "BCL2/adenovirus E1B 19 kDa protein-interacting protein 3-like"; transcript_biotype "mRNA"; exon_number "6";
CM025026.1	Genbank	CDS	12913914	12913965	.	-	0	gene_id "G4P62_016583"; transcript_id "gnl|WGS:JAAVVJ|G4P62_T027647"; gbkey "CDS"; locus_tag "G4P62_016583"; orig_transcript_id "gnl|WGS:JAAVVJ|G4P62_T027647"; product "BCL2/adenovirus E1B 19 kDa protein-interacting protein 3-like"; protein_id "KAF7199929.1"; exon_number "1";
CM025026.1	Genbank	CDS	12912650	12912920	.	-	2	gene_id "G4P62_016583"; transcript_id "gnl|WGS:JAAVVJ|G4P62_T027647"; gbkey "CDS"; locus_tag "G4P62_016583"; orig_transcript_id "gnl|WGS:JAAVVJ|G4P62_T027647"; product "BCL2/adenovirus E1B 19 kDa protein-interacting protein 3-like"; protein_id "KAF7199929.1"; exon_number "2";
CM025026.1	Genbank	CDS	12912478	12912559	.	-	1	gene_id "G4P62_016583"; transcript_id "gnl|WGS:JAAVVJ|G4P62_T027647"; gbkey "CDS"; locus_tag "G4P62_016583"; orig_transcript_id "gnl|WGS:JAAVVJ|G4P62_T027647"; product "BCL2/adenovirus E1B 19 kDa protein-interacting protein 3-like"; protein_id "KAF7199929.1"; exon_number "3";
CM025026.1	Genbank	CDS	12912289	12912395	.	-	0	gene_id "G4P62_016583"; transcript_id "gnl|WGS:JAAVVJ|G4P62_T027647"; gbkey "CDS"; locus_tag "G4P62_016583"; orig_transcript_id "gnl|WGS:JAAVVJ|G4P62_T027647"; product "BCL2/adenovirus E1B 19 kDa protein-interacting protein 3-like"; protein_id "KAF7199929.1"; exon_number "4";
CM025026.1	Genbank	CDS	12912052	12912195	.	-	1	gene_id "G4P62_016583"; transcript_id "gnl|WGS:JAAVVJ|G4P62_T027647"; gbkey "CDS"; locus_tag "G4P62_016583"; orig_transcript_id "gnl|WGS:JAAVVJ|G4P62_T027647"; product "BCL2/adenovirus E1B 19 kDa protein-interacting protein 3-like"; protein_id "KAF7199929.1"; exon_number "5";
CM025026.1	Genbank	CDS	12911829	12911874	.	-	1	gene_id "G4P62_016583"; transcript_id "gnl|WGS:JAAVVJ|G4P62_T027647"; gbkey "CDS"; locus_tag "G4P62_016583"; orig_transcript_id "gnl|WGS:JAAVVJ|G4P62_T027647"; product "BCL2/adenovirus E1B 19 kDa protein-interacting protein 3-like"; protein_id "KAF7199929.1"; exon_number "6";
CM025026.1	Genbank	start_codon	12913963	12913965	.	-	0	gene_id "G4P62_016583"; transcript_id "gnl|WGS:JAAVVJ|G4P62_T027647"; gbkey "CDS"; locus_tag "G4P62_016583"; orig_transcript_id "gnl|WGS:JAAVVJ|G4P62_T027647"; product "BCL2/adenovirus E1B 19 kDa protein-interacting protein 3-like"; protein_id "KAF7199929.1"; exon_number "1";
CM025026.1	Genbank	stop_codon	12911826	12911828	.	-	0	gene_id "G4P62_016583"; transcript_id "gnl|WGS:JAAVVJ|G4P62_T027647"; gbkey "CDS"; locus_tag "G4P62_016583"; orig_transcript_id "gnl|WGS:JAAVVJ|G4P62_T027647"; product "BCL2/adenovirus E1B 19 kDa protein-interacting protein 3-like"; protein_id "KAF7199929.1"; exon_number "6";
CM025026.1	Genbank	gene	12918401	12936377	.	-	.	gene_id "G4P62_016584"; transcript_id ""; description "serine/threonine-protein phosphatase 2A 55 kDa"; gbkey "Gene"; gene_biotype "protein_coding"; locus_tag "G4P62_016584"; note "LOC107393702";
CM025026.1	Genbank	transcript	12918401	12936377	.	-	.	gene_id "G4P62_016584"; transcript_id "gnl|WGS:JAAVVJ|G4P62_T027648"; gbkey "mRNA"; locus_tag "G4P62_016584"; orig_protein_id "gnl|WGS:JAAVVJ|G4P62_P027648"; orig_transcript_id "gnl|WGS:JAAVVJ|G4P62_T027648"; product "serine/threonine-protein phosphatase 2A 55 kDa regulatory subunit B alpha isoform"; transcript_biotype "mRNA";
CM025026.1	Genbank	exon	12936079	12936377	.	-	.	gene_id "G4P62_016584"; transcript_id "gnl|WGS:JAAVVJ|G4P62_T027648"; locus_tag "G4P62_016584"; orig_protein_id "gnl|WGS:JAAVVJ|G4P62_P027648"; orig_transcript_id "gnl|WGS:JAAVVJ|G4P62_T027648"; product "serine/threonine-protein phosphatase 2A 55 kDa regulatory subunit B alpha isoform"; transcript_biotype "mRNA"; exon_number "1";
CM025026.1	Genbank	exon	12935682	12935759	.	-	.	gene_id "G4P62_016584"; transcript_id "gnl|WGS:JAAVVJ|G4P62_T027648"; locus_tag "G4P62_016584"; orig_protein_id "gnl|WGS:JAAVVJ|G4P62_P027648"; orig_transcript_id "gnl|WGS:JAAVVJ|G4P62_T027648"; product "serine/threonine-protein phosphatase 2A 55 kDa regulatory subunit B alpha isoform"; transcript_biotype "mRNA"; exon_number "2";
CM025026.1	Genbank	exon	12935000	12935097	.	-	.	gene_id "G4P62_016584"; transcript_id "gnl|WGS:JAAVVJ|G4P62_T027648"; locus_tag "G4P62_016584"; orig_protein_id "gnl|WGS:JAAVVJ|G4P62_P027648"; orig_transcript_id "gnl|WGS:JAAVVJ|G4P62_T027648"; product "serine/threonine-protein phosphatase 2A 55 kDa regulatory subunit B alpha isoform"; transcript_biotype "mRNA"; exon_number "3";
CM025026.1	Genbank	exon	12934634	12934799	.	-	.	gene_id "G4P62_016584"; transcript_id "gnl|WGS:JAAVVJ|G4P62_T027648"; locus_tag "G4P62_016584"; orig_protein_id "gnl|WGS:JAAVVJ|G4P62_P027648"; orig_transcript_id "gnl|WGS:JAAVVJ|G4P62_T027648"; product "serine/threonine-protein phosphatase 2A 55 kDa regulatory subunit B alpha isoform"; transcript_biotype "mRNA"; exon_number "4";
CM025026.1	Genbank	exon	12934337	12934449	.	-	.	gene_id "G4P62_016584"; transcript_id "gnl|WGS:JAAVVJ|G4P62_T027648"; locus_tag "G4P62_016584"; orig_protein_id "gnl|WGS:JAAVVJ|G4P62_P027648"; orig_transcript_id "gnl|WGS:JAAVVJ|G4P62_T027648"; product "serine/threonine-protein phosphatase 2A 55 kDa regulatory subunit B alpha isoform"; transcript_biotype "mRNA"; exon_number "5";
CM025026.1	Genbank	exon	12933945	12934122	.	-	.	gene_id "G4P62_016584"; transcript_id "gnl|WGS:JAAVVJ|G4P62_T027648"; locus_tag "G4P62_016584"; orig_protein_id "gnl|WGS:JAAVVJ|G4P62_P027648"; orig_transcript_id "gnl|WGS:JAAVVJ|G4P62_T027648"; product "serine/threonine-protein phosphatase 2A 55 kDa regulatory subunit B alpha isoform"; transcript_biotype "mRNA"; exon_number "6";
CM025026.1	Genbank	exon	12931001	12931165	.	-	.	gene_id "G4P62_016584"; transcript_id "gnl|WGS:JAAVVJ|G4P62_T027648"; locus_tag "G4P62_016584"; orig_protein_id "gnl|WGS:JAAVVJ|G4P62_P027648"; orig_transcript_id "gnl|WGS:JAAVVJ|G4P62_T027648"; product "serine/threonine-protein phosphatase 2A 55 kDa regulatory subunit B alpha isoform"; transcript_biotype "mRNA"; exon_number "7";
CM025026.1	Genbank	exon	12930611	12930780	.	-	.	gene_id "G4P62_016584"; transcript_id "gnl|WGS:JAAVVJ|G4P62_T027648"; locus_tag "G4P62_016584"; orig_protein_id "gnl|WGS:JAAVVJ|G4P62_P027648"; orig_transcript_id "gnl|WGS:JAAVVJ|G4P62_T027648"; product "serine/threonine-protein phosphatase 2A 55 kDa regulatory subunit B alpha isoform"; transcript_biotype "mRNA"; exon_number "8";
CM025026.1	Genbank	exon	12930432	12930523	.	-	.	gene_id "G4P62_016584"; transcript_id "gnl|WGS:JAAVVJ|G4P62_T027648"; locus_tag "G4P62_016584"; orig_protein_id "gnl|WGS:JAAVVJ|G4P62_P027648"; orig_transcript_id "gnl|WGS:JAAVVJ|G4P62_T027648"; product "serine/threonine-protein phosphatase 2A 55 kDa regulatory subunit B alpha isoform"; transcript_biotype "mRNA"; exon_number "9";
CM025026.1	Genbank	exon	12918401	12919569	.	-	.	gene_id "G4P62_016584"; transcript_id "gnl|WGS:JAAVVJ|G4P62_T027648"; locus_tag "G4P62_016584"; orig_protein_id "gnl|WGS:JAAVVJ|G4P62_P027648"; orig_transcript_id "gnl|WGS:JAAVVJ|G4P62_T027648"; product "serine/threonine-protein phosphatase 2A 55 kDa regulatory subunit B alpha isoform"; transcript_biotype "mRNA"; exon_number "10";
CM025026.1	Genbank	CDS	12936079	12936085	.	-	0	gene_id "G4P62_016584"; transcript_id "gnl|WGS:JAAVVJ|G4P62_T027648"; gbkey "CDS"; locus_tag "G4P62_016584"; orig_transcript_id "gnl|WGS:JAAVVJ|G4P62_T027648"; product "serine/threonine-protein phosphatase 2A 55 kDa regulatory subunit B alpha isoform"; protein_id "KAF7199930.1"; exon_number "1";
CM025026.1	Genbank	CDS	12935682	12935759	.	-	2	gene_id "G4P62_016584"; transcript_id "gnl|WGS:JAAVVJ|G4P62_T027648"; gbkey "CDS"; locus_tag "G4P62_016584"; orig_transcript_id "gnl|WGS:JAAVVJ|G4P62_T027648"; product "serine/threonine-protein phosphatase 2A 55 kDa regulatory subunit B alpha isoform"; protein_id "KAF7199930.1"; exon_number "2";
CM025026.1	Genbank	CDS	12935000	12935097	.	-	2	gene_id "G4P62_016584"; transcript_id "gnl|WGS:JAAVVJ|G4P62_T027648"; gbkey "CDS"; locus_tag "G4P62_016584"; orig_transcript_id "gnl|WGS:JAAVVJ|G4P62_T027648"; product "serine/threonine-protein phosphatase 2A 55 kDa regulatory subunit B alpha isoform"; protein_id "KAF7199930.1"; exon_number "3";
CM025026.1	Genbank	CDS	12934634	12934799	.	-	0	gene_id "G4P62_016584"; transcript_id "gnl|WGS:JAAVVJ|G4P62_T027648"; gbkey "CDS"; locus_tag "G4P62_016584"; orig_transcript_id "gnl|WGS:JAAVVJ|G4P62_T027648"; product "serine/threonine-protein phosphatase 2A 55 kDa regulatory subunit B alpha isoform"; protein_id "KAF7199930.1"; exon_number "4";
CM025026.1	Genbank	CDS	12934337	12934449	.	-	2	gene_id "G4P62_016584"; transcript_id "gnl|WGS:JAAVVJ|G4P62_T027648"; gbkey "CDS"; locus_tag "G4P62_016584"; orig_transcript_id "gnl|WGS:JAAVVJ|G4P62_T027648"; product "serine/threonine-protein phosphatase 2A 55 kDa regulatory subunit B alpha isoform"; protein_id "KAF7199930.1"; exon_number "5";
CM025026.1	Genbank	CDS	12933945	12934122	.	-	0	gene_id "G4P62_016584"; transcript_id "gnl|WGS:JAAVVJ|G4P62_T027648"; gbkey "CDS"; locus_tag "G4P62_016584"; orig_transcript_id "gnl|WGS:JAAVVJ|G4P62_T027648"; product "serine/threonine-protein phosphatase 2A 55 kDa regulatory subunit B alpha isoform"; protein_id "KAF7199930.1"; exon_number "6";
CM025026.1	Genbank	CDS	12931001	12931165	.	-	2	gene_id "G4P62_016584"; transcript_id "gnl|WGS:JAAVVJ|G4P62_T027648"; gbkey "CDS"; locus_tag "G4P62_016584"; orig_transcript_id "gnl|WGS:JAAVVJ|G4P62_T027648"; product "serine/threonine-protein phosphatase 2A 55 kDa regulatory subunit B alpha isoform"; protein_id "KAF7199930.1"; exon_number "7";
CM025026.1	Genbank	CDS	12930611	12930780	.	-	2	gene_id "G4P62_016584"; transcript_id "gnl|WGS:JAAVVJ|G4P62_T027648"; gbkey "CDS"; locus_tag "G4P62_016584"; orig_transcript_id "gnl|WGS:JAAVVJ|G4P62_T027648"; product "serine/threonine-protein phosphatase 2A 55 kDa regulatory subunit B alpha isoform"; protein_id "KAF7199930.1"; exon_number "8";
CM025026.1	Genbank	CDS	12930432	12930523	.	-	0	gene_id "G4P62_016584"; transcript_id "gnl|WGS:JAAVVJ|G4P62_T027648"; gbkey "CDS"; locus_tag "G4P62_016584"; orig_transcript_id "gnl|WGS:JAAVVJ|G4P62_T027648"; product "serine/threonine-protein phosphatase 2A 55 kDa regulatory subunit B alpha isoform"; protein_id "KAF7199930.1"; exon_number "9";
CM025026.1	Genbank	CDS	12919293	12919569	.	-	1	gene_id "G4P62_016584"; transcript_id "gnl|WGS:JAAVVJ|G4P62_T027648"; gbkey "CDS"; locus_tag "G4P62_016584"; orig_transcript_id "gnl|WGS:JAAVVJ|G4P62_T027648"; product "serine/threonine-protein phosphatase 2A 55 kDa regulatory subunit B alpha isoform"; protein_id "KAF7199930.1"; exon_number "10";
CM025026.1	Genbank	start_codon	12936083	12936085	.	-	0	gene_id "G4P62_016584"; transcript_id "gnl|WGS:JAAVVJ|G4P62_T027648"; gbkey "CDS"; locus_tag "G4P62_016584"; orig_transcript_id "gnl|WGS:JAAVVJ|G4P62_T027648"; product "serine/threonine-protein phosphatase 2A 55 kDa regulatory subunit B alpha isoform"; protein_id "KAF7199930.1"; exon_number "1";
CM025026.1	Genbank	stop_codon	12919290	12919292	.	-	0	gene_id "G4P62_016584"; transcript_id "gnl|WGS:JAAVVJ|G4P62_T027648"; gbkey "CDS"; locus_tag "G4P62_016584"; orig_transcript_id "gnl|WGS:JAAVVJ|G4P62_T027648"; product "serine/threonine-protein phosphatase 2A 55 kDa regulatory subunit B alpha isoform"; protein_id "KAF7199930.1"; exon_number "10";
CM025026.1	Genbank	gene	12945704	12952245	.	-	.	gene_id "G4P62_016585"; transcript_id ""; description "vacuolar protein sorting-associated protein 33A"; gbkey "Gene"; gene "vps33a"; gene_biotype "protein_coding"; locus_tag "G4P62_016585";
CM025026.1	Genbank	transcript	12945704	12952245	.	-	.	gene_id "G4P62_016585"; transcript_id "gnl|WGS:JAAVVJ|G4P62_T027649"; gbkey "mRNA"; gene "vps33a"; locus_tag "G4P62_016585"; note "CORVET/HOPS core subunit"; orig_protein_id "gnl|WGS:JAAVVJ|G4P62_P027649"; orig_transcript_id "gnl|WGS:JAAVVJ|G4P62_T027649"; product "VPS33A"; transcript_biotype "mRNA";
CM025026.1	Genbank	exon	12952100	12952245	.	-	.	gene_id "G4P62_016585"; transcript_id "gnl|WGS:JAAVVJ|G4P62_T027649"; gene "vps33a"; locus_tag "G4P62_016585"; note "CORVET/HOPS core subunit"; orig_protein_id "gnl|WGS:JAAVVJ|G4P62_P027649"; orig_transcript_id "gnl|WGS:JAAVVJ|G4P62_T027649"; product "VPS33A"; transcript_biotype "mRNA"; exon_number "1";
CM025026.1	Genbank	exon	12951786	12951851	.	-	.	gene_id "G4P62_016585"; transcript_id "gnl|WGS:JAAVVJ|G4P62_T027649"; gene "vps33a"; locus_tag "G4P62_016585"; note "CORVET/HOPS core subunit"; orig_protein_id "gnl|WGS:JAAVVJ|G4P62_P027649"; orig_transcript_id "gnl|WGS:JAAVVJ|G4P62_T027649"; product "VPS33A"; transcript_biotype "mRNA"; exon_number "2";
CM025026.1	Genbank	exon	12951553	12951680	.	-	.	gene_id "G4P62_016585"; transcript_id "gnl|WGS:JAAVVJ|G4P62_T027649"; gene "vps33a"; locus_tag "G4P62_016585"; note "CORVET/HOPS core subunit"; orig_protein_id "gnl|WGS:JAAVVJ|G4P62_P027649"; orig_transcript_id "gnl|WGS:JAAVVJ|G4P62_T027649"; product "VPS33A"; transcript_biotype "mRNA"; exon_number "3";
CM025026.1	Genbank	exon	12951270	12951456	.	-	.	gene_id "G4P62_016585"; transcript_id "gnl|WGS:JAAVVJ|G4P62_T027649"; gene "vps33a"; locus_tag "G4P62_016585"; note "CORVET/HOPS core subunit"; orig_protein_id "gnl|WGS:JAAVVJ|G4P62_P027649"; orig_transcript_id "gnl|WGS:JAAVVJ|G4P62_T027649"; product "VPS33A"; transcript_biotype "mRNA"; exon_number "4";
CM025026.1	Genbank	exon	12951023	12951139	.	-	.	gene_id "G4P62_016585"; transcript_id "gnl|WGS:JAAVVJ|G4P62_T027649"; gene "vps33a"; locus_tag "G4P62_016585"; note "CORVET/HOPS core subunit"; orig_protein_id "gnl|WGS:JAAVVJ|G4P62_P027649"; orig_transcript_id "gnl|WGS:JAAVVJ|G4P62_T027649"; product "VPS33A"; transcript_biotype "mRNA"; exon_number "5";
CM025026.1	Genbank	exon	12950730	12950904	.	-	.	gene_id "G4P62_016585"; transcript_id "gnl|WGS:JAAVVJ|G4P62_T027649"; gene "vps33a"; locus_tag "G4P62_016585"; note "CORVET/HOPS core subunit"; orig_protein_id "gnl|WGS:JAAVVJ|G4P62_P027649"; orig_transcript_id "gnl|WGS:JAAVVJ|G4P62_T027649"; product "VPS33A"; transcript_biotype "mRNA"; exon_number "6";
CM025026.1	Genbank	exon	12950372	12950565	.	-	.	gene_id "G4P62_016585"; transcript_id "gnl|WGS:JAAVVJ|G4P62_T027649"; gene "vps33a"; locus_tag "G4P62_016585"; note "CORVET/HOPS core subunit"; orig_protein_id "gnl|WGS:JAAVVJ|G4P62_P027649"; orig_transcript_id "gnl|WGS:JAAVVJ|G4P62_T027649"; product "VPS33A"; transcript_biotype "mRNA"; exon_number "7";
CM025026.1	Genbank	exon	12948810	12948936	.	-	.	gene_id "G4P62_016585"; transcript_id "gnl|WGS:JAAVVJ|G4P62_T027649"; gene "vps33a"; locus_tag "G4P62_016585"; note "CORVET/HOPS core subunit"; orig_protein_id "gnl|WGS:JAAVVJ|G4P62_P027649"; orig_transcript_id "gnl|WGS:JAAVVJ|G4P62_T027649"; product "VPS33A"; transcript_biotype "mRNA"; exon_number "8";
CM025026.1	Genbank	exon	12948538	12948605	.	-	.	gene_id "G4P62_016585"; transcript_id "gnl|WGS:JAAVVJ|G4P62_T027649"; gene "vps33a"; locus_tag "G4P62_016585"; note "CORVET/HOPS core subunit"; orig_protein_id "gnl|WGS:JAAVVJ|G4P62_P027649"; orig_transcript_id "gnl|WGS:JAAVVJ|G4P62_T027649"; product "VPS33A"; transcript_biotype "mRNA"; exon_number "9";
CM025026.1	Genbank	exon	12948293	12948430	.	-	.	gene_id "G4P62_016585"; transcript_id "gnl|WGS:JAAVVJ|G4P62_T027649"; gene "vps33a"; locus_tag "G4P62_016585"; note "CORVET/HOPS core subunit"; orig_protein_id "gnl|WGS:JAAVVJ|G4P62_P027649"; orig_transcript_id "gnl|WGS:JAAVVJ|G4P62_T027649"; product "VPS33A"; transcript_biotype "mRNA"; exon_number "10";
CM025026.1	Genbank	exon	12948042	12948179	.	-	.	gene_id "G4P62_016585"; transcript_id "gnl|WGS:JAAVVJ|G4P62_T027649"; gene "vps33a"; locus_tag "G4P62_016585"; note "CORVET/HOPS core subunit"; orig_protein_id "gnl|WGS:JAAVVJ|G4P62_P027649"; orig_transcript_id "gnl|WGS:JAAVVJ|G4P62_T027649"; product "VPS33A"; transcript_biotype "mRNA"; exon_number "11";
CM025026.1	Genbank	exon	12947778	12947946	.	-	.	gene_id "G4P62_016585"; transcript_id "gnl|WGS:JAAVVJ|G4P62_T027649"; gene "vps33a"; locus_tag "G4P62_016585"; note "CORVET/HOPS core subunit"; orig_protein_id "gnl|WGS:JAAVVJ|G4P62_P027649"; orig_transcript_id "gnl|WGS:JAAVVJ|G4P62_T027649"; product "VPS33A"; transcript_biotype "mRNA"; exon_number "12";
CM025026.1	Genbank	exon	12945704	12945970	.	-	.	gene_id "G4P62_016585"; transcript_id "gnl|WGS:JAAVVJ|G4P62_T027649"; gene "vps33a"; locus_tag "G4P62_016585"; note "CORVET/HOPS core subunit"; orig_protein_id "gnl|WGS:JAAVVJ|G4P62_P027649"; orig_transcript_id "gnl|WGS:JAAVVJ|G4P62_T027649"; product "VPS33A"; transcript_biotype "mRNA"; exon_number "13";
CM025026.1	Genbank	CDS	12952100	12952201	.	-	0	gene_id "G4P62_016585"; transcript_id "gnl|WGS:JAAVVJ|G4P62_T027649"; gbkey "CDS"; gene "vps33a"; locus_tag "G4P62_016585"; orig_transcript_id "gnl|WGS:JAAVVJ|G4P62_T027649"; product "CORVET/HOPS core subunit"; protein_id "KAF7199931.1"; exon_number "1";
CM025026.1	Genbank	CDS	12951786	12951851	.	-	0	gene_id "G4P62_016585"; transcript_id "gnl|WGS:JAAVVJ|G4P62_T027649"; gbkey "CDS"; gene "vps33a"; locus_tag "G4P62_016585"; orig_transcript_id "gnl|WGS:JAAVVJ|G4P62_T027649"; product "CORVET/HOPS core subunit"; protein_id "KAF7199931.1"; exon_number "2";
CM025026.1	Genbank	CDS	12951553	12951680	.	-	0	gene_id "G4P62_016585"; transcript_id "gnl|WGS:JAAVVJ|G4P62_T027649"; gbkey "CDS"; gene "vps33a"; locus_tag "G4P62_016585"; orig_transcript_id "gnl|WGS:JAAVVJ|G4P62_T027649"; product "CORVET/HOPS core subunit"; protein_id "KAF7199931.1"; exon_number "3";
CM025026.1	Genbank	CDS	12951270	12951456	.	-	1	gene_id "G4P62_016585"; transcript_id "gnl|WGS:JAAVVJ|G4P62_T027649"; gbkey "CDS"; gene "vps33a"; locus_tag "G4P62_016585"; orig_transcript_id "gnl|WGS:JAAVVJ|G4P62_T027649"; product "CORVET/HOPS core subunit"; protein_id "KAF7199931.1"; exon_number "4";
CM025026.1	Genbank	CDS	12951023	12951139	.	-	0	gene_id "G4P62_016585"; transcript_id "gnl|WGS:JAAVVJ|G4P62_T027649"; gbkey "CDS"; gene "vps33a"; locus_tag "G4P62_016585"; orig_transcript_id "gnl|WGS:JAAVVJ|G4P62_T027649"; product "CORVET/HOPS core subunit"; protein_id "KAF7199931.1"; exon_number "5";
CM025026.1	Genbank	CDS	12950730	12950904	.	-	0	gene_id "G4P62_016585"; transcript_id "gnl|WGS:JAAVVJ|G4P62_T027649"; gbkey "CDS"; gene "vps33a"; locus_tag "G4P62_016585"; orig_transcript_id "gnl|WGS:JAAVVJ|G4P62_T027649"; product "CORVET/HOPS core subunit"; protein_id "KAF7199931.1"; exon_number "6";
CM025026.1	Genbank	CDS	12950372	12950565	.	-	2	gene_id "G4P62_016585"; transcript_id "gnl|WGS:JAAVVJ|G4P62_T027649"; gbkey "CDS"; gene "vps33a"; locus_tag "G4P62_016585"; orig_transcript_id "gnl|WGS:JAAVVJ|G4P62_T027649"; product "CORVET/HOPS core subunit"; protein_id "KAF7199931.1"; exon_number "7";
CM025026.1	Genbank	CDS	12948810	12948936	.	-	0	gene_id "G4P62_016585"; transcript_id "gnl|WGS:JAAVVJ|G4P62_T027649"; gbkey "CDS"; gene "vps33a"; locus_tag "G4P62_016585"; orig_transcript_id "gnl|WGS:JAAVVJ|G4P62_T027649"; product "CORVET/HOPS core subunit"; protein_id "KAF7199931.1"; exon_number "8";
CM025026.1	Genbank	CDS	12948538	12948605	.	-	2	gene_id "G4P62_016585"; transcript_id "gnl|WGS:JAAVVJ|G4P62_T027649"; gbkey "CDS"; gene "vps33a"; locus_tag "G4P62_016585"; orig_transcript_id "gnl|WGS:JAAVVJ|G4P62_T027649"; product "CORVET/HOPS core subunit"; protein_id "KAF7199931.1"; exon_number "9";
CM025026.1	Genbank	CDS	12948293	12948430	.	-	0	gene_id "G4P62_016585"; transcript_id "gnl|WGS:JAAVVJ|G4P62_T027649"; gbkey "CDS"; gene "vps33a"; locus_tag "G4P62_016585"; orig_transcript_id "gnl|WGS:JAAVVJ|G4P62_T027649"; product "CORVET/HOPS core subunit"; protein_id "KAF7199931.1"; exon_number "10";
CM025026.1	Genbank	CDS	12948042	12948179	.	-	0	gene_id "G4P62_016585"; transcript_id "gnl|WGS:JAAVVJ|G4P62_T027649"; gbkey "CDS"; gene "vps33a"; locus_tag "G4P62_016585"; orig_transcript_id "gnl|WGS:JAAVVJ|G4P62_T027649"; product "CORVET/HOPS core subunit"; protein_id "KAF7199931.1"; exon_number "11";
CM025026.1	Genbank	CDS	12947778	12947946	.	-	0	gene_id "G4P62_016585"; transcript_id "gnl|WGS:JAAVVJ|G4P62_T027649"; gbkey "CDS"; gene "vps33a"; locus_tag "G4P62_016585"; orig_transcript_id "gnl|WGS:JAAVVJ|G4P62_T027649"; product "CORVET/HOPS core subunit"; protein_id "KAF7199931.1"; exon_number "12";
CM025026.1	Genbank	CDS	12945780	12945970	.	-	2	gene_id "G4P62_016585"; transcript_id "gnl|WGS:JAAVVJ|G4P62_T027649"; gbkey "CDS"; gene "vps33a"; locus_tag "G4P62_016585"; orig_transcript_id "gnl|WGS:JAAVVJ|G4P62_T027649"; product "CORVET/HOPS core subunit"; protein_id "KAF7199931.1"; exon_number "13";
CM025026.1	Genbank	start_codon	12952199	12952201	.	-	0	gene_id "G4P62_016585"; transcript_id "gnl|WGS:JAAVVJ|G4P62_T027649"; gbkey "CDS"; gene "vps33a"; locus_tag "G4P62_016585"; orig_transcript_id "gnl|WGS:JAAVVJ|G4P62_T027649"; product "CORVET/HOPS core subunit"; protein_id "KAF7199931.1"; exon_number "1";
CM025026.1	Genbank	stop_codon	12945777	12945779	.	-	0	gene_id "G4P62_016585"; transcript_id "gnl|WGS:JAAVVJ|G4P62_T027649"; gbkey "CDS"; gene "vps33a"; locus_tag "G4P62_016585"; orig_transcript_id "gnl|WGS:JAAVVJ|G4P62_T027649"; product "CORVET/HOPS core subunit"; protein_id "KAF7199931.1"; exon_number "13";
CM025026.1	Genbank	gene	12953114	12976273	.	+	.	gene_id "G4P62_016586"; transcript_id ""; description "rabphilin-3A-like"; gbkey "Gene"; gene_biotype "protein_coding"; locus_tag "G4P62_016586"; note "LOC107393704";
CM025026.1	Genbank	transcript	12953114	12976273	.	+	.	gene_id "G4P62_016586"; transcript_id "gnl|WGS:JAAVVJ|G4P62_T027650"; gbkey "mRNA"; locus_tag "G4P62_016586"; note "transcript variant X2"; orig_protein_id "gnl|WGS:JAAVVJ|G4P62_P027650"; orig_transcript_id "gnl|WGS:JAAVVJ|G4P62_T027650"; product "rabphilin-3A-like"; transcript_biotype "mRNA";
CM025026.1	Genbank	exon	12953114	12953380	.	+	.	gene_id "G4P62_016586"; transcript_id "gnl|WGS:JAAVVJ|G4P62_T027650"; locus_tag "G4P62_016586"; note "transcript variant X2"; orig_protein_id "gnl|WGS:JAAVVJ|G4P62_P027650"; orig_transcript_id "gnl|WGS:JAAVVJ|G4P62_T027650"; product "rabphilin-3A-like"; transcript_biotype "mRNA"; exon_number "1";
CM025026.1	Genbank	exon	12953867	12953919	.	+	.	gene_id "G4P62_016586"; transcript_id "gnl|WGS:JAAVVJ|G4P62_T027650"; locus_tag "G4P62_016586"; note "transcript variant X2"; orig_protein_id "gnl|WGS:JAAVVJ|G4P62_P027650"; orig_transcript_id "gnl|WGS:JAAVVJ|G4P62_T027650"; product "rabphilin-3A-like"; transcript_biotype "mRNA"; exon_number "2";
CM025026.1	Genbank	exon	12964663	12964752	.	+	.	gene_id "G4P62_016586"; transcript_id "gnl|WGS:JAAVVJ|G4P62_T027650"; locus_tag "G4P62_016586"; note "transcript variant X2"; orig_protein_id "gnl|WGS:JAAVVJ|G4P62_P027650"; orig_transcript_id "gnl|WGS:JAAVVJ|G4P62_T027650"; product "rabphilin-3A-like"; transcript_biotype "mRNA"; exon_number "3";
CM025026.1	Genbank	exon	12964999	12965136	.	+	.	gene_id "G4P62_016586"; transcript_id "gnl|WGS:JAAVVJ|G4P62_T027650"; locus_tag "G4P62_016586"; note "transcript variant X2"; orig_protein_id "gnl|WGS:JAAVVJ|G4P62_P027650"; orig_transcript_id "gnl|WGS:JAAVVJ|G4P62_T027650"; product "rabphilin-3A-like"; transcript_biotype "mRNA"; exon_number "4";
CM025026.1	Genbank	exon	12965219	12965348	.	+	.	gene_id "G4P62_016586"; transcript_id "gnl|WGS:JAAVVJ|G4P62_T027650"; locus_tag "G4P62_016586"; note "transcript variant X2"; orig_protein_id "gnl|WGS:JAAVVJ|G4P62_P027650"; orig_transcript_id "gnl|WGS:JAAVVJ|G4P62_T027650"; product "rabphilin-3A-like"; transcript_biotype "mRNA"; exon_number "5";
CM025026.1	Genbank	exon	12965453	12965536	.	+	.	gene_id "G4P62_016586"; transcript_id "gnl|WGS:JAAVVJ|G4P62_T027650"; locus_tag "G4P62_016586"; note "transcript variant X2"; orig_protein_id "gnl|WGS:JAAVVJ|G4P62_P027650"; orig_transcript_id "gnl|WGS:JAAVVJ|G4P62_T027650"; product "rabphilin-3A-like"; transcript_biotype "mRNA"; exon_number "6";
CM025026.1	Genbank	exon	12965624	12965783	.	+	.	gene_id "G4P62_016586"; transcript_id "gnl|WGS:JAAVVJ|G4P62_T027650"; locus_tag "G4P62_016586"; note "transcript variant X2"; orig_protein_id "gnl|WGS:JAAVVJ|G4P62_P027650"; orig_transcript_id "gnl|WGS:JAAVVJ|G4P62_T027650"; product "rabphilin-3A-like"; transcript_biotype "mRNA"; exon_number "7";
CM025026.1	Genbank	exon	12969261	12969437	.	+	.	gene_id "G4P62_016586"; transcript_id "gnl|WGS:JAAVVJ|G4P62_T027650"; locus_tag "G4P62_016586"; note "transcript variant X2"; orig_protein_id "gnl|WGS:JAAVVJ|G4P62_P027650"; orig_transcript_id "gnl|WGS:JAAVVJ|G4P62_T027650"; product "rabphilin-3A-like"; transcript_biotype "mRNA"; exon_number "8";
CM025026.1	Genbank	exon	12969544	12969726	.	+	.	gene_id "G4P62_016586"; transcript_id "gnl|WGS:JAAVVJ|G4P62_T027650"; locus_tag "G4P62_016586"; note "transcript variant X2"; orig_protein_id "gnl|WGS:JAAVVJ|G4P62_P027650"; orig_transcript_id "gnl|WGS:JAAVVJ|G4P62_T027650"; product "rabphilin-3A-like"; transcript_biotype "mRNA"; exon_number "9";
CM025026.1	Genbank	exon	12972247	12972326	.	+	.	gene_id "G4P62_016586"; transcript_id "gnl|WGS:JAAVVJ|G4P62_T027650"; locus_tag "G4P62_016586"; note "transcript variant X2"; orig_protein_id "gnl|WGS:JAAVVJ|G4P62_P027650"; orig_transcript_id "gnl|WGS:JAAVVJ|G4P62_T027650"; product "rabphilin-3A-like"; transcript_biotype "mRNA"; exon_number "10";
CM025026.1	Genbank	exon	12972474	12972548	.	+	.	gene_id "G4P62_016586"; transcript_id "gnl|WGS:JAAVVJ|G4P62_T027650"; locus_tag "G4P62_016586"; note "transcript variant X2"; orig_protein_id "gnl|WGS:JAAVVJ|G4P62_P027650"; orig_transcript_id "gnl|WGS:JAAVVJ|G4P62_T027650"; product "rabphilin-3A-like"; transcript_biotype "mRNA"; exon_number "11";
CM025026.1	Genbank	exon	12973090	12973199	.	+	.	gene_id "G4P62_016586"; transcript_id "gnl|WGS:JAAVVJ|G4P62_T027650"; locus_tag "G4P62_016586"; note "transcript variant X2"; orig_protein_id "gnl|WGS:JAAVVJ|G4P62_P027650"; orig_transcript_id "gnl|WGS:JAAVVJ|G4P62_T027650"; product "rabphilin-3A-like"; transcript_biotype "mRNA"; exon_number "12";
CM025026.1	Genbank	exon	12973305	12973431	.	+	.	gene_id "G4P62_016586"; transcript_id "gnl|WGS:JAAVVJ|G4P62_T027650"; locus_tag "G4P62_016586"; note "transcript variant X2"; orig_protein_id "gnl|WGS:JAAVVJ|G4P62_P027650"; orig_transcript_id "gnl|WGS:JAAVVJ|G4P62_T027650"; product "rabphilin-3A-like"; transcript_biotype "mRNA"; exon_number "13";
CM025026.1	Genbank	exon	12973531	12973587	.	+	.	gene_id "G4P62_016586"; transcript_id "gnl|WGS:JAAVVJ|G4P62_T027650"; locus_tag "G4P62_016586"; note "transcript variant X2"; orig_protein_id "gnl|WGS:JAAVVJ|G4P62_P027650"; orig_transcript_id "gnl|WGS:JAAVVJ|G4P62_T027650"; product "rabphilin-3A-like"; transcript_biotype "mRNA"; exon_number "14";
CM025026.1	Genbank	exon	12973677	12973831	.	+	.	gene_id "G4P62_016586"; transcript_id "gnl|WGS:JAAVVJ|G4P62_T027650"; locus_tag "G4P62_016586"; note "transcript variant X2"; orig_protein_id "gnl|WGS:JAAVVJ|G4P62_P027650"; orig_transcript_id "gnl|WGS:JAAVVJ|G4P62_T027650"; product "rabphilin-3A-like"; transcript_biotype "mRNA"; exon_number "15";
CM025026.1	Genbank	exon	12973927	12974008	.	+	.	gene_id "G4P62_016586"; transcript_id "gnl|WGS:JAAVVJ|G4P62_T027650"; locus_tag "G4P62_016586"; note "transcript variant X2"; orig_protein_id "gnl|WGS:JAAVVJ|G4P62_P027650"; orig_transcript_id "gnl|WGS:JAAVVJ|G4P62_T027650"; product "rabphilin-3A-like"; transcript_biotype "mRNA"; exon_number "16";
CM025026.1	Genbank	exon	12974090	12974186	.	+	.	gene_id "G4P62_016586"; transcript_id "gnl|WGS:JAAVVJ|G4P62_T027650"; locus_tag "G4P62_016586"; note "transcript variant X2"; orig_protein_id "gnl|WGS:JAAVVJ|G4P62_P027650"; orig_transcript_id "gnl|WGS:JAAVVJ|G4P62_T027650"; product "rabphilin-3A-like"; transcript_biotype "mRNA"; exon_number "17";
CM025026.1	Genbank	exon	12974268	12976273	.	+	.	gene_id "G4P62_016586"; transcript_id "gnl|WGS:JAAVVJ|G4P62_T027650"; locus_tag "G4P62_016586"; note "transcript variant X2"; orig_protein_id "gnl|WGS:JAAVVJ|G4P62_P027650"; orig_transcript_id "gnl|WGS:JAAVVJ|G4P62_T027650"; product "rabphilin-3A-like"; transcript_biotype "mRNA"; exon_number "18";
CM025026.1	Genbank	CDS	12964679	12964752	.	+	0	gene_id "G4P62_016586"; transcript_id "gnl|WGS:JAAVVJ|G4P62_T027650"; gbkey "CDS"; locus_tag "G4P62_016586"; orig_transcript_id "gnl|WGS:JAAVVJ|G4P62_T027650"; product "transcript variant X2"; protein_id "KAF7199932.1"; exon_number "3";
CM025026.1	Genbank	CDS	12964999	12965136	.	+	1	gene_id "G4P62_016586"; transcript_id "gnl|WGS:JAAVVJ|G4P62_T027650"; gbkey "CDS"; locus_tag "G4P62_016586"; orig_transcript_id "gnl|WGS:JAAVVJ|G4P62_T027650"; product "transcript variant X2"; protein_id "KAF7199932.1"; exon_number "4";
CM025026.1	Genbank	CDS	12965219	12965348	.	+	1	gene_id "G4P62_016586"; transcript_id "gnl|WGS:JAAVVJ|G4P62_T027650"; gbkey "CDS"; locus_tag "G4P62_016586"; orig_transcript_id "gnl|WGS:JAAVVJ|G4P62_T027650"; product "transcript variant X2"; protein_id "KAF7199932.1"; exon_number "5";
CM025026.1	Genbank	CDS	12965453	12965536	.	+	0	gene_id "G4P62_016586"; transcript_id "gnl|WGS:JAAVVJ|G4P62_T027650"; gbkey "CDS"; locus_tag "G4P62_016586"; orig_transcript_id "gnl|WGS:JAAVVJ|G4P62_T027650"; product "transcript variant X2"; protein_id "KAF7199932.1"; exon_number "6";
CM025026.1	Genbank	CDS	12965624	12965783	.	+	0	gene_id "G4P62_016586"; transcript_id "gnl|WGS:JAAVVJ|G4P62_T027650"; gbkey "CDS"; locus_tag "G4P62_016586"; orig_transcript_id "gnl|WGS:JAAVVJ|G4P62_T027650"; product "transcript variant X2"; protein_id "KAF7199932.1"; exon_number "7";
CM025026.1	Genbank	CDS	12969261	12969437	.	+	2	gene_id "G4P62_016586"; transcript_id "gnl|WGS:JAAVVJ|G4P62_T027650"; gbkey "CDS"; locus_tag "G4P62_016586"; orig_transcript_id "gnl|WGS:JAAVVJ|G4P62_T027650"; product "transcript variant X2"; protein_id "KAF7199932.1"; exon_number "8";
CM025026.1	Genbank	CDS	12969544	12969726	.	+	2	gene_id "G4P62_016586"; transcript_id "gnl|WGS:JAAVVJ|G4P62_T027650"; gbkey "CDS"; locus_tag "G4P62_016586"; orig_transcript_id "gnl|WGS:JAAVVJ|G4P62_T027650"; product "transcript variant X2"; protein_id "KAF7199932.1"; exon_number "9";
CM025026.1	Genbank	CDS	12972247	12972326	.	+	2	gene_id "G4P62_016586"; transcript_id "gnl|WGS:JAAVVJ|G4P62_T027650"; gbkey "CDS"; locus_tag "G4P62_016586"; orig_transcript_id "gnl|WGS:JAAVVJ|G4P62_T027650"; product "transcript variant X2"; protein_id "KAF7199932.1"; exon_number "10";
CM025026.1	Genbank	CDS	12972474	12972548	.	+	0	gene_id "G4P62_016586"; transcript_id "gnl|WGS:JAAVVJ|G4P62_T027650"; gbkey "CDS"; locus_tag "G4P62_016586"; orig_transcript_id "gnl|WGS:JAAVVJ|G4P62_T027650"; product "transcript variant X2"; protein_id "KAF7199932.1"; exon_number "11";
CM025026.1	Genbank	CDS	12973090	12973199	.	+	0	gene_id "G4P62_016586"; transcript_id "gnl|WGS:JAAVVJ|G4P62_T027650"; gbkey "CDS"; locus_tag "G4P62_016586"; orig_transcript_id "gnl|WGS:JAAVVJ|G4P62_T027650"; product "transcript variant X2"; protein_id "KAF7199932.1"; exon_number "12";
CM025026.1	Genbank	CDS	12973305	12973431	.	+	1	gene_id "G4P62_016586"; transcript_id "gnl|WGS:JAAVVJ|G4P62_T027650"; gbkey "CDS"; locus_tag "G4P62_016586"; orig_transcript_id "gnl|WGS:JAAVVJ|G4P62_T027650"; product "transcript variant X2"; protein_id "KAF7199932.1"; exon_number "13";
CM025026.1	Genbank	CDS	12973531	12973587	.	+	0	gene_id "G4P62_016586"; transcript_id "gnl|WGS:JAAVVJ|G4P62_T027650"; gbkey "CDS"; locus_tag "G4P62_016586"; orig_transcript_id "gnl|WGS:JAAVVJ|G4P62_T027650"; product "transcript variant X2"; protein_id "KAF7199932.1"; exon_number "14";
CM025026.1	Genbank	CDS	12973677	12973831	.	+	0	gene_id "G4P62_016586"; transcript_id "gnl|WGS:JAAVVJ|G4P62_T027650"; gbkey "CDS"; locus_tag "G4P62_016586"; orig_transcript_id "gnl|WGS:JAAVVJ|G4P62_T027650"; product "transcript variant X2"; protein_id "KAF7199932.1"; exon_number "15";
CM025026.1	Genbank	CDS	12973927	12974008	.	+	1	gene_id "G4P62_016586"; transcript_id "gnl|WGS:JAAVVJ|G4P62_T027650"; gbkey "CDS"; locus_tag "G4P62_016586"; orig_transcript_id "gnl|WGS:JAAVVJ|G4P62_T027650"; product "transcript variant X2"; protein_id "KAF7199932.1"; exon_number "16";
CM025026.1	Genbank	CDS	12974090	12974186	.	+	0	gene_id "G4P62_016586"; transcript_id "gnl|WGS:JAAVVJ|G4P62_T027650"; gbkey "CDS"; locus_tag "G4P62_016586"; orig_transcript_id "gnl|WGS:JAAVVJ|G4P62_T027650"; product "transcript variant X2"; protein_id "KAF7199932.1"; exon_number "17";
CM025026.1	Genbank	CDS	12974268	12974395	.	+	2	gene_id "G4P62_016586"; transcript_id "gnl|WGS:JAAVVJ|G4P62_T027650"; gbkey "CDS"; locus_tag "G4P62_016586"; orig_transcript_id "gnl|WGS:JAAVVJ|G4P62_T027650"; product "transcript variant X2"; protein_id "KAF7199932.1"; exon_number "18";
CM025026.1	Genbank	start_codon	12964679	12964681	.	+	0	gene_id "G4P62_016586"; transcript_id "gnl|WGS:JAAVVJ|G4P62_T027650"; gbkey "CDS"; locus_tag "G4P62_016586"; orig_transcript_id "gnl|WGS:JAAVVJ|G4P62_T027650"; product "transcript variant X2"; protein_id "KAF7199932.1"; exon_number "3";
CM025026.1	Genbank	stop_codon	12974396	12974398	.	+	0	gene_id "G4P62_016586"; transcript_id "gnl|WGS:JAAVVJ|G4P62_T027650"; gbkey "CDS"; locus_tag "G4P62_016586"; orig_transcript_id "gnl|WGS:JAAVVJ|G4P62_T027650"; product "transcript variant X2"; protein_id "KAF7199932.1"; exon_number "18";
CM025026.1	Genbank	transcript	12953114	12976273	.	+	.	gene_id "G4P62_016586"; transcript_id "gnl|WGS:JAAVVJ|G4P62_T027651"; gbkey "mRNA"; locus_tag "G4P62_016586"; note "transcript variant X1"; orig_protein_id "gnl|WGS:JAAVVJ|G4P62_P027651"; orig_transcript_id "gnl|WGS:JAAVVJ|G4P62_T027651"; product "rabphilin-3A-like"; transcript_biotype "mRNA";
CM025026.1	Genbank	exon	12953114	12953380	.	+	.	gene_id "G4P62_016586"; transcript_id "gnl|WGS:JAAVVJ|G4P62_T027651"; locus_tag "G4P62_016586"; note "transcript variant X1"; orig_protein_id "gnl|WGS:JAAVVJ|G4P62_P027651"; orig_transcript_id "gnl|WGS:JAAVVJ|G4P62_T027651"; product "rabphilin-3A-like"; transcript_biotype "mRNA"; exon_number "1";
CM025026.1	Genbank	exon	12964663	12964752	.	+	.	gene_id "G4P62_016586"; transcript_id "gnl|WGS:JAAVVJ|G4P62_T027651"; locus_tag "G4P62_016586"; note "transcript variant X1"; orig_protein_id "gnl|WGS:JAAVVJ|G4P62_P027651"; orig_transcript_id "gnl|WGS:JAAVVJ|G4P62_T027651"; product "rabphilin-3A-like"; transcript_biotype "mRNA"; exon_number "2";
CM025026.1	Genbank	exon	12964999	12965136	.	+	.	gene_id "G4P62_016586"; transcript_id "gnl|WGS:JAAVVJ|G4P62_T027651"; locus_tag "G4P62_016586"; note "transcript variant X1"; orig_protein_id "gnl|WGS:JAAVVJ|G4P62_P027651"; orig_transcript_id "gnl|WGS:JAAVVJ|G4P62_T027651"; product "rabphilin-3A-like"; transcript_biotype "mRNA"; exon_number "3";
CM025026.1	Genbank	exon	12965219	12965348	.	+	.	gene_id "G4P62_016586"; transcript_id "gnl|WGS:JAAVVJ|G4P62_T027651"; locus_tag "G4P62_016586"; note "transcript variant X1"; orig_protein_id "gnl|WGS:JAAVVJ|G4P62_P027651"; orig_transcript_id "gnl|WGS:JAAVVJ|G4P62_T027651"; product "rabphilin-3A-like"; transcript_biotype "mRNA"; exon_number "4";
CM025026.1	Genbank	exon	12965453	12965536	.	+	.	gene_id "G4P62_016586"; transcript_id "gnl|WGS:JAAVVJ|G4P62_T027651"; locus_tag "G4P62_016586"; note "transcript variant X1"; orig_protein_id "gnl|WGS:JAAVVJ|G4P62_P027651"; orig_transcript_id "gnl|WGS:JAAVVJ|G4P62_T027651"; product "rabphilin-3A-like"; transcript_biotype "mRNA"; exon_number "5";
CM025026.1	Genbank	exon	12965624	12965783	.	+	.	gene_id "G4P62_016586"; transcript_id "gnl|WGS:JAAVVJ|G4P62_T027651"; locus_tag "G4P62_016586"; note "transcript variant X1"; orig_protein_id "gnl|WGS:JAAVVJ|G4P62_P027651"; orig_transcript_id "gnl|WGS:JAAVVJ|G4P62_T027651"; product "rabphilin-3A-like"; transcript_biotype "mRNA"; exon_number "6";
CM025026.1	Genbank	exon	12969261	12969437	.	+	.	gene_id "G4P62_016586"; transcript_id "gnl|WGS:JAAVVJ|G4P62_T027651"; locus_tag "G4P62_016586"; note "transcript variant X1"; orig_protein_id "gnl|WGS:JAAVVJ|G4P62_P027651"; orig_transcript_id "gnl|WGS:JAAVVJ|G4P62_T027651"; product "rabphilin-3A-like"; transcript_biotype "mRNA"; exon_number "7";
CM025026.1	Genbank	exon	12969544	12969726	.	+	.	gene_id "G4P62_016586"; transcript_id "gnl|WGS:JAAVVJ|G4P62_T027651"; locus_tag "G4P62_016586"; note "transcript variant X1"; orig_protein_id "gnl|WGS:JAAVVJ|G4P62_P027651"; orig_transcript_id "gnl|WGS:JAAVVJ|G4P62_T027651"; product "rabphilin-3A-like"; transcript_biotype "mRNA"; exon_number "8";
CM025026.1	Genbank	exon	12972247	12972326	.	+	.	gene_id "G4P62_016586"; transcript_id "gnl|WGS:JAAVVJ|G4P62_T027651"; locus_tag "G4P62_016586"; note "transcript variant X1"; orig_protein_id "gnl|WGS:JAAVVJ|G4P62_P027651"; orig_transcript_id "gnl|WGS:JAAVVJ|G4P62_T027651"; product "rabphilin-3A-like"; transcript_biotype "mRNA"; exon_number "9";
CM025026.1	Genbank	exon	12972474	12972548	.	+	.	gene_id "G4P62_016586"; transcript_id "gnl|WGS:JAAVVJ|G4P62_T027651"; locus_tag "G4P62_016586"; note "transcript variant X1"; orig_protein_id "gnl|WGS:JAAVVJ|G4P62_P027651"; orig_transcript_id "gnl|WGS:JAAVVJ|G4P62_T027651"; product "rabphilin-3A-like"; transcript_biotype "mRNA"; exon_number "10";
CM025026.1	Genbank	exon	12973090	12973199	.	+	.	gene_id "G4P62_016586"; transcript_id "gnl|WGS:JAAVVJ|G4P62_T027651"; locus_tag "G4P62_016586"; note "transcript variant X1"; orig_protein_id "gnl|WGS:JAAVVJ|G4P62_P027651"; orig_transcript_id "gnl|WGS:JAAVVJ|G4P62_T027651"; product "rabphilin-3A-like"; transcript_biotype "mRNA"; exon_number "11";
CM025026.1	Genbank	exon	12973305	12973431	.	+	.	gene_id "G4P62_016586"; transcript_id "gnl|WGS:JAAVVJ|G4P62_T027651"; locus_tag "G4P62_016586"; note "transcript variant X1"; orig_protein_id "gnl|WGS:JAAVVJ|G4P62_P027651"; orig_transcript_id "gnl|WGS:JAAVVJ|G4P62_T027651"; product "rabphilin-3A-like"; transcript_biotype "mRNA"; exon_number "12";
CM025026.1	Genbank	exon	12973531	12973587	.	+	.	gene_id "G4P62_016586"; transcript_id "gnl|WGS:JAAVVJ|G4P62_T027651"; locus_tag "G4P62_016586"; note "transcript variant X1"; orig_protein_id "gnl|WGS:JAAVVJ|G4P62_P027651"; orig_transcript_id "gnl|WGS:JAAVVJ|G4P62_T027651"; product "rabphilin-3A-like"; transcript_biotype "mRNA"; exon_number "13";
CM025026.1	Genbank	exon	12973677	12973831	.	+	.	gene_id "G4P62_016586"; transcript_id "gnl|WGS:JAAVVJ|G4P62_T027651"; locus_tag "G4P62_016586"; note "transcript variant X1"; orig_protein_id "gnl|WGS:JAAVVJ|G4P62_P027651"; orig_transcript_id "gnl|WGS:JAAVVJ|G4P62_T027651"; product "rabphilin-3A-like"; transcript_biotype "mRNA"; exon_number "14";
CM025026.1	Genbank	exon	12973927	12974008	.	+	.	gene_id "G4P62_016586"; transcript_id "gnl|WGS:JAAVVJ|G4P62_T027651"; locus_tag "G4P62_016586"; note "transcript variant X1"; orig_protein_id "gnl|WGS:JAAVVJ|G4P62_P027651"; orig_transcript_id "gnl|WGS:JAAVVJ|G4P62_T027651"; product "rabphilin-3A-like"; transcript_biotype "mRNA"; exon_number "15";
CM025026.1	Genbank	exon	12974090	12974186	.	+	.	gene_id "G4P62_016586"; transcript_id "gnl|WGS:JAAVVJ|G4P62_T027651"; locus_tag "G4P62_016586"; note "transcript variant X1"; orig_protein_id "gnl|WGS:JAAVVJ|G4P62_P027651"; orig_transcript_id "gnl|WGS:JAAVVJ|G4P62_T027651"; product "rabphilin-3A-like"; transcript_biotype "mRNA"; exon_number "16";
CM025026.1	Genbank	exon	12974268	12976273	.	+	.	gene_id "G4P62_016586"; transcript_id "gnl|WGS:JAAVVJ|G4P62_T027651"; locus_tag "G4P62_016586"; note "transcript variant X1"; orig_protein_id "gnl|WGS:JAAVVJ|G4P62_P027651"; orig_transcript_id "gnl|WGS:JAAVVJ|G4P62_T027651"; product "rabphilin-3A-like"; transcript_biotype "mRNA"; exon_number "17";
CM025026.1	Genbank	CDS	12964679	12964752	.	+	0	gene_id "G4P62_016586"; transcript_id "gnl|WGS:JAAVVJ|G4P62_T027651"; gbkey "CDS"; locus_tag "G4P62_016586"; orig_transcript_id "gnl|WGS:JAAVVJ|G4P62_T027651"; product "transcript variant X1"; protein_id "KAF7199933.1"; exon_number "2";
CM025026.1	Genbank	CDS	12964999	12965136	.	+	1	gene_id "G4P62_016586"; transcript_id "gnl|WGS:JAAVVJ|G4P62_T027651"; gbkey "CDS"; locus_tag "G4P62_016586"; orig_transcript_id "gnl|WGS:JAAVVJ|G4P62_T027651"; product "transcript variant X1"; protein_id "KAF7199933.1"; exon_number "3";
CM025026.1	Genbank	CDS	12965219	12965348	.	+	1	gene_id "G4P62_016586"; transcript_id "gnl|WGS:JAAVVJ|G4P62_T027651"; gbkey "CDS"; locus_tag "G4P62_016586"; orig_transcript_id "gnl|WGS:JAAVVJ|G4P62_T027651"; product "transcript variant X1"; protein_id "KAF7199933.1"; exon_number "4";
CM025026.1	Genbank	CDS	12965453	12965536	.	+	0	gene_id "G4P62_016586"; transcript_id "gnl|WGS:JAAVVJ|G4P62_T027651"; gbkey "CDS"; locus_tag "G4P62_016586"; orig_transcript_id "gnl|WGS:JAAVVJ|G4P62_T027651"; product "transcript variant X1"; protein_id "KAF7199933.1"; exon_number "5";
CM025026.1	Genbank	CDS	12965624	12965783	.	+	0	gene_id "G4P62_016586"; transcript_id "gnl|WGS:JAAVVJ|G4P62_T027651"; gbkey "CDS"; locus_tag "G4P62_016586"; orig_transcript_id "gnl|WGS:JAAVVJ|G4P62_T027651"; product "transcript variant X1"; protein_id "KAF7199933.1"; exon_number "6";
CM025026.1	Genbank	CDS	12969261	12969437	.	+	2	gene_id "G4P62_016586"; transcript_id "gnl|WGS:JAAVVJ|G4P62_T027651"; gbkey "CDS"; locus_tag "G4P62_016586"; orig_transcript_id "gnl|WGS:JAAVVJ|G4P62_T027651"; product "transcript variant X1"; protein_id "KAF7199933.1"; exon_number "7";
CM025026.1	Genbank	CDS	12969544	12969726	.	+	2	gene_id "G4P62_016586"; transcript_id "gnl|WGS:JAAVVJ|G4P62_T027651"; gbkey "CDS"; locus_tag "G4P62_016586"; orig_transcript_id "gnl|WGS:JAAVVJ|G4P62_T027651"; product "transcript variant X1"; protein_id "KAF7199933.1"; exon_number "8";
CM025026.1	Genbank	CDS	12972247	12972326	.	+	2	gene_id "G4P62_016586"; transcript_id "gnl|WGS:JAAVVJ|G4P62_T027651"; gbkey "CDS"; locus_tag "G4P62_016586"; orig_transcript_id "gnl|WGS:JAAVVJ|G4P62_T027651"; product "transcript variant X1"; protein_id "KAF7199933.1"; exon_number "9";
CM025026.1	Genbank	CDS	12972474	12972548	.	+	0	gene_id "G4P62_016586"; transcript_id "gnl|WGS:JAAVVJ|G4P62_T027651"; gbkey "CDS"; locus_tag "G4P62_016586"; orig_transcript_id "gnl|WGS:JAAVVJ|G4P62_T027651"; product "transcript variant X1"; protein_id "KAF7199933.1"; exon_number "10";
CM025026.1	Genbank	CDS	12973090	12973199	.	+	0	gene_id "G4P62_016586"; transcript_id "gnl|WGS:JAAVVJ|G4P62_T027651"; gbkey "CDS"; locus_tag "G4P62_016586"; orig_transcript_id "gnl|WGS:JAAVVJ|G4P62_T027651"; product "transcript variant X1"; protein_id "KAF7199933.1"; exon_number "11";
CM025026.1	Genbank	CDS	12973305	12973431	.	+	1	gene_id "G4P62_016586"; transcript_id "gnl|WGS:JAAVVJ|G4P62_T027651"; gbkey "CDS"; locus_tag "G4P62_016586"; orig_transcript_id "gnl|WGS:JAAVVJ|G4P62_T027651"; product "transcript variant X1"; protein_id "KAF7199933.1"; exon_number "12";
CM025026.1	Genbank	CDS	12973531	12973587	.	+	0	gene_id "G4P62_016586"; transcript_id "gnl|WGS:JAAVVJ|G4P62_T027651"; gbkey "CDS"; locus_tag "G4P62_016586"; orig_transcript_id "gnl|WGS:JAAVVJ|G4P62_T027651"; product "transcript variant X1"; protein_id "KAF7199933.1"; exon_number "13";
CM025026.1	Genbank	CDS	12973677	12973831	.	+	0	gene_id "G4P62_016586"; transcript_id "gnl|WGS:JAAVVJ|G4P62_T027651"; gbkey "CDS"; locus_tag "G4P62_016586"; orig_transcript_id "gnl|WGS:JAAVVJ|G4P62_T027651"; product "transcript variant X1"; protein_id "KAF7199933.1"; exon_number "14";
CM025026.1	Genbank	CDS	12973927	12974008	.	+	1	gene_id "G4P62_016586"; transcript_id "gnl|WGS:JAAVVJ|G4P62_T027651"; gbkey "CDS"; locus_tag "G4P62_016586"; orig_transcript_id "gnl|WGS:JAAVVJ|G4P62_T027651"; product "transcript variant X1"; protein_id "KAF7199933.1"; exon_number "15";
CM025026.1	Genbank	CDS	12974090	12974186	.	+	0	gene_id "G4P62_016586"; transcript_id "gnl|WGS:JAAVVJ|G4P62_T027651"; gbkey "CDS"; locus_tag "G4P62_016586"; orig_transcript_id "gnl|WGS:JAAVVJ|G4P62_T027651"; product "transcript variant X1"; protein_id "KAF7199933.1"; exon_number "16";
CM025026.1	Genbank	CDS	12974268	12974395	.	+	2	gene_id "G4P62_016586"; transcript_id "gnl|WGS:JAAVVJ|G4P62_T027651"; gbkey "CDS"; locus_tag "G4P62_016586"; orig_transcript_id "gnl|WGS:JAAVVJ|G4P62_T027651"; product "transcript variant X1"; protein_id "KAF7199933.1"; exon_number "17";
CM025026.1	Genbank	start_codon	12964679	12964681	.	+	0	gene_id "G4P62_016586"; transcript_id "gnl|WGS:JAAVVJ|G4P62_T027651"; gbkey "CDS"; locus_tag "G4P62_016586"; orig_transcript_id "gnl|WGS:JAAVVJ|G4P62_T027651"; product "transcript variant X1"; protein_id "KAF7199933.1"; exon_number "2";
CM025026.1	Genbank	stop_codon	12974396	12974398	.	+	0	gene_id "G4P62_016586"; transcript_id "gnl|WGS:JAAVVJ|G4P62_T027651"; gbkey "CDS"; locus_tag "G4P62_016586"; orig_transcript_id "gnl|WGS:JAAVVJ|G4P62_T027651"; product "transcript variant X1"; protein_id "KAF7199933.1"; exon_number "17";
CM025026.1	Genbank	gene	12979792	12989621	.	+	.	gene_id "G4P62_016587"; transcript_id ""; description "group 3 secretory phospholipase A2-like isoform"; gbkey "Gene"; gene_biotype "protein_coding"; locus_tag "G4P62_016587"; note "LOC107393706";
CM025026.1	Genbank	transcript	12979792	12989621	.	+	.	gene_id "G4P62_016587"; transcript_id "gnl|WGS:JAAVVJ|G4P62_T027652"; gbkey "mRNA"; locus_tag "G4P62_016587"; note "transcript variant X1"; orig_protein_id "gnl|WGS:JAAVVJ|G4P62_P027652"; orig_transcript_id "gnl|WGS:JAAVVJ|G4P62_T027652"; product "group 3 secretory phospholipase A2-like"; transcript_biotype "mRNA";
CM025026.1	Genbank	exon	12979792	12980450	.	+	.	gene_id "G4P62_016587"; transcript_id "gnl|WGS:JAAVVJ|G4P62_T027652"; locus_tag "G4P62_016587"; note "transcript variant X1"; orig_protein_id "gnl|WGS:JAAVVJ|G4P62_P027652"; orig_transcript_id "gnl|WGS:JAAVVJ|G4P62_T027652"; product "group 3 secretory phospholipase A2-like"; transcript_biotype "mRNA"; exon_number "1";
CM025026.1	Genbank	exon	12982360	12982492	.	+	.	gene_id "G4P62_016587"; transcript_id "gnl|WGS:JAAVVJ|G4P62_T027652"; locus_tag "G4P62_016587"; note "transcript variant X1"; orig_protein_id "gnl|WGS:JAAVVJ|G4P62_P027652"; orig_transcript_id "gnl|WGS:JAAVVJ|G4P62_T027652"; product "group 3 secretory phospholipase A2-like"; transcript_biotype "mRNA"; exon_number "2";
CM025026.1	Genbank	exon	12983124	12983258	.	+	.	gene_id "G4P62_016587"; transcript_id "gnl|WGS:JAAVVJ|G4P62_T027652"; locus_tag "G4P62_016587"; note "transcript variant X1"; orig_protein_id "gnl|WGS:JAAVVJ|G4P62_P027652"; orig_transcript_id "gnl|WGS:JAAVVJ|G4P62_T027652"; product "group 3 secretory phospholipase A2-like"; transcript_biotype "mRNA"; exon_number "3";
CM025026.1	Genbank	exon	12985339	12986273	.	+	.	gene_id "G4P62_016587"; transcript_id "gnl|WGS:JAAVVJ|G4P62_T027652"; locus_tag "G4P62_016587"; note "transcript variant X1"; orig_protein_id "gnl|WGS:JAAVVJ|G4P62_P027652"; orig_transcript_id "gnl|WGS:JAAVVJ|G4P62_T027652"; product "group 3 secretory phospholipase A2-like"; transcript_biotype "mRNA"; exon_number "4";
CM025026.1	Genbank	exon	12986745	12986874	.	+	.	gene_id "G4P62_016587"; transcript_id "gnl|WGS:JAAVVJ|G4P62_T027652"; locus_tag "G4P62_016587"; note "transcript variant X1"; orig_protein_id "gnl|WGS:JAAVVJ|G4P62_P027652"; orig_transcript_id "gnl|WGS:JAAVVJ|G4P62_T027652"; product "group 3 secretory phospholipase A2-like"; transcript_biotype "mRNA"; exon_number "5";
CM025026.1	Genbank	exon	12989038	12989157	.	+	.	gene_id "G4P62_016587"; transcript_id "gnl|WGS:JAAVVJ|G4P62_T027652"; locus_tag "G4P62_016587"; note "transcript variant X1"; orig_protein_id "gnl|WGS:JAAVVJ|G4P62_P027652"; orig_transcript_id "gnl|WGS:JAAVVJ|G4P62_T027652"; product "group 3 secretory phospholipase A2-like"; transcript_biotype "mRNA"; exon_number "6";
CM025026.1	Genbank	exon	12989272	12989621	.	+	.	gene_id "G4P62_016587"; transcript_id "gnl|WGS:JAAVVJ|G4P62_T027652"; locus_tag "G4P62_016587"; note "transcript variant X1"; orig_protein_id "gnl|WGS:JAAVVJ|G4P62_P027652"; orig_transcript_id "gnl|WGS:JAAVVJ|G4P62_T027652"; product "group 3 secretory phospholipase A2-like"; transcript_biotype "mRNA"; exon_number "7";
CM025026.1	Genbank	CDS	12979991	12980450	.	+	0	gene_id "G4P62_016587"; transcript_id "gnl|WGS:JAAVVJ|G4P62_T027652"; gbkey "CDS"; locus_tag "G4P62_016587"; orig_transcript_id "gnl|WGS:JAAVVJ|G4P62_T027652"; product "transcript variant X1"; protein_id "KAF7199934.1"; exon_number "1";
CM025026.1	Genbank	CDS	12982360	12982492	.	+	2	gene_id "G4P62_016587"; transcript_id "gnl|WGS:JAAVVJ|G4P62_T027652"; gbkey "CDS"; locus_tag "G4P62_016587"; orig_transcript_id "gnl|WGS:JAAVVJ|G4P62_T027652"; product "transcript variant X1"; protein_id "KAF7199934.1"; exon_number "2";
CM025026.1	Genbank	CDS	12983124	12983258	.	+	1	gene_id "G4P62_016587"; transcript_id "gnl|WGS:JAAVVJ|G4P62_T027652"; gbkey "CDS"; locus_tag "G4P62_016587"; orig_transcript_id "gnl|WGS:JAAVVJ|G4P62_T027652"; product "transcript variant X1"; protein_id "KAF7199934.1"; exon_number "3";
CM025026.1	Genbank	CDS	12985339	12986273	.	+	1	gene_id "G4P62_016587"; transcript_id "gnl|WGS:JAAVVJ|G4P62_T027652"; gbkey "CDS"; locus_tag "G4P62_016587"; orig_transcript_id "gnl|WGS:JAAVVJ|G4P62_T027652"; product "transcript variant X1"; protein_id "KAF7199934.1"; exon_number "4";
CM025026.1	Genbank	CDS	12986745	12986874	.	+	2	gene_id "G4P62_016587"; transcript_id "gnl|WGS:JAAVVJ|G4P62_T027652"; gbkey "CDS"; locus_tag "G4P62_016587"; orig_transcript_id "gnl|WGS:JAAVVJ|G4P62_T027652"; product "transcript variant X1"; protein_id "KAF7199934.1"; exon_number "5";
CM025026.1	Genbank	CDS	12989038	12989157	.	+	1	gene_id "G4P62_016587"; transcript_id "gnl|WGS:JAAVVJ|G4P62_T027652"; gbkey "CDS"; locus_tag "G4P62_016587"; orig_transcript_id "gnl|WGS:JAAVVJ|G4P62_T027652"; product "transcript variant X1"; protein_id "KAF7199934.1"; exon_number "6";
CM025026.1	Genbank	CDS	12989272	12989452	.	+	1	gene_id "G4P62_016587"; transcript_id "gnl|WGS:JAAVVJ|G4P62_T027652"; gbkey "CDS"; locus_tag "G4P62_016587"; orig_transcript_id "gnl|WGS:JAAVVJ|G4P62_T027652"; product "transcript variant X1"; protein_id "KAF7199934.1"; exon_number "7";
CM025026.1	Genbank	start_codon	12979991	12979993	.	+	0	gene_id "G4P62_016587"; transcript_id "gnl|WGS:JAAVVJ|G4P62_T027652"; gbkey "CDS"; locus_tag "G4P62_016587"; orig_transcript_id "gnl|WGS:JAAVVJ|G4P62_T027652"; product "transcript variant X1"; protein_id "KAF7199934.1"; exon_number "1";
CM025026.1	Genbank	stop_codon	12989453	12989455	.	+	0	gene_id "G4P62_016587"; transcript_id "gnl|WGS:JAAVVJ|G4P62_T027652"; gbkey "CDS"; locus_tag "G4P62_016587"; orig_transcript_id "gnl|WGS:JAAVVJ|G4P62_T027652"; product "transcript variant X1"; protein_id "KAF7199934.1"; exon_number "7";
CM025026.1	Genbank	transcript	12979792	12989394	.	+	.	gene_id "G4P62_016587"; transcript_id "gnl|WGS:JAAVVJ|G4P62_T027653"; gbkey "mRNA"; locus_tag "G4P62_016587"; note "transcript variant X2"; orig_protein_id "gnl|WGS:JAAVVJ|G4P62_P027653"; orig_transcript_id "gnl|WGS:JAAVVJ|G4P62_T027653"; product "group 3 secretory phospholipase A2-like"; transcript_biotype "mRNA";
CM025026.1	Genbank	exon	12979792	12980450	.	+	.	gene_id "G4P62_016587"; transcript_id "gnl|WGS:JAAVVJ|G4P62_T027653"; locus_tag "G4P62_016587"; note "transcript variant X2"; orig_protein_id "gnl|WGS:JAAVVJ|G4P62_P027653"; orig_transcript_id "gnl|WGS:JAAVVJ|G4P62_T027653"; product "group 3 secretory phospholipase A2-like"; transcript_biotype "mRNA"; exon_number "1";
CM025026.1	Genbank	exon	12982360	12982492	.	+	.	gene_id "G4P62_016587"; transcript_id "gnl|WGS:JAAVVJ|G4P62_T027653"; locus_tag "G4P62_016587"; note "transcript variant X2"; orig_protein_id "gnl|WGS:JAAVVJ|G4P62_P027653"; orig_transcript_id "gnl|WGS:JAAVVJ|G4P62_T027653"; product "group 3 secretory phospholipase A2-like"; transcript_biotype "mRNA"; exon_number "2";
CM025026.1	Genbank	exon	12983124	12983258	.	+	.	gene_id "G4P62_016587"; transcript_id "gnl|WGS:JAAVVJ|G4P62_T027653"; locus_tag "G4P62_016587"; note "transcript variant X2"; orig_protein_id "gnl|WGS:JAAVVJ|G4P62_P027653"; orig_transcript_id "gnl|WGS:JAAVVJ|G4P62_T027653"; product "group 3 secretory phospholipase A2-like"; transcript_biotype "mRNA"; exon_number "3";
CM025026.1	Genbank	exon	12985339	12986273	.	+	.	gene_id "G4P62_016587"; transcript_id "gnl|WGS:JAAVVJ|G4P62_T027653"; locus_tag "G4P62_016587"; note "transcript variant X2"; orig_protein_id "gnl|WGS:JAAVVJ|G4P62_P027653"; orig_transcript_id "gnl|WGS:JAAVVJ|G4P62_T027653"; product "group 3 secretory phospholipase A2-like"; transcript_biotype "mRNA"; exon_number "4";
CM025026.1	Genbank	exon	12986745	12986874	.	+	.	gene_id "G4P62_016587"; transcript_id "gnl|WGS:JAAVVJ|G4P62_T027653"; locus_tag "G4P62_016587"; note "transcript variant X2"; orig_protein_id "gnl|WGS:JAAVVJ|G4P62_P027653"; orig_transcript_id "gnl|WGS:JAAVVJ|G4P62_T027653"; product "group 3 secretory phospholipase A2-like"; transcript_biotype "mRNA"; exon_number "5";
CM025026.1	Genbank	exon	12989038	12989141	.	+	.	gene_id "G4P62_016587"; transcript_id "gnl|WGS:JAAVVJ|G4P62_T027653"; locus_tag "G4P62_016587"; note "transcript variant X2"; orig_protein_id "gnl|WGS:JAAVVJ|G4P62_P027653"; orig_transcript_id "gnl|WGS:JAAVVJ|G4P62_T027653"; product "group 3 secretory phospholipase A2-like"; transcript_biotype "mRNA"; exon_number "6";
CM025026.1	Genbank	exon	12989272	12989394	.	+	.	gene_id "G4P62_016587"; transcript_id "gnl|WGS:JAAVVJ|G4P62_T027653"; locus_tag "G4P62_016587"; note "transcript variant X2"; orig_protein_id "gnl|WGS:JAAVVJ|G4P62_P027653"; orig_transcript_id "gnl|WGS:JAAVVJ|G4P62_T027653"; product "group 3 secretory phospholipase A2-like"; transcript_biotype "mRNA"; exon_number "7";
CM025026.1	Genbank	CDS	12979991	12980450	.	+	0	gene_id "G4P62_016587"; transcript_id "gnl|WGS:JAAVVJ|G4P62_T027653"; gbkey "CDS"; locus_tag "G4P62_016587"; orig_transcript_id "gnl|WGS:JAAVVJ|G4P62_T027653"; product "transcript variant X2"; protein_id "KAF7199935.1"; exon_number "1";
CM025026.1	Genbank	CDS	12982360	12982492	.	+	2	gene_id "G4P62_016587"; transcript_id "gnl|WGS:JAAVVJ|G4P62_T027653"; gbkey "CDS"; locus_tag "G4P62_016587"; orig_transcript_id "gnl|WGS:JAAVVJ|G4P62_T027653"; product "transcript variant X2"; protein_id "KAF7199935.1"; exon_number "2";
CM025026.1	Genbank	CDS	12983124	12983258	.	+	1	gene_id "G4P62_016587"; transcript_id "gnl|WGS:JAAVVJ|G4P62_T027653"; gbkey "CDS"; locus_tag "G4P62_016587"; orig_transcript_id "gnl|WGS:JAAVVJ|G4P62_T027653"; product "transcript variant X2"; protein_id "KAF7199935.1"; exon_number "3";
CM025026.1	Genbank	CDS	12985339	12986273	.	+	1	gene_id "G4P62_016587"; transcript_id "gnl|WGS:JAAVVJ|G4P62_T027653"; gbkey "CDS"; locus_tag "G4P62_016587"; orig_transcript_id "gnl|WGS:JAAVVJ|G4P62_T027653"; product "transcript variant X2"; protein_id "KAF7199935.1"; exon_number "4";
CM025026.1	Genbank	CDS	12986745	12986874	.	+	2	gene_id "G4P62_016587"; transcript_id "gnl|WGS:JAAVVJ|G4P62_T027653"; gbkey "CDS"; locus_tag "G4P62_016587"; orig_transcript_id "gnl|WGS:JAAVVJ|G4P62_T027653"; product "transcript variant X2"; protein_id "KAF7199935.1"; exon_number "5";
CM025026.1	Genbank	CDS	12989038	12989141	.	+	1	gene_id "G4P62_016587"; transcript_id "gnl|WGS:JAAVVJ|G4P62_T027653"; gbkey "CDS"; locus_tag "G4P62_016587"; orig_transcript_id "gnl|WGS:JAAVVJ|G4P62_T027653"; product "transcript variant X2"; protein_id "KAF7199935.1"; exon_number "6";
CM025026.1	Genbank	CDS	12989272	12989324	.	+	2	gene_id "G4P62_016587"; transcript_id "gnl|WGS:JAAVVJ|G4P62_T027653"; gbkey "CDS"; locus_tag "G4P62_016587"; orig_transcript_id "gnl|WGS:JAAVVJ|G4P62_T027653"; product "transcript variant X2"; protein_id "KAF7199935.1"; exon_number "7";
CM025026.1	Genbank	start_codon	12979991	12979993	.	+	0	gene_id "G4P62_016587"; transcript_id "gnl|WGS:JAAVVJ|G4P62_T027653"; gbkey "CDS"; locus_tag "G4P62_016587"; orig_transcript_id "gnl|WGS:JAAVVJ|G4P62_T027653"; product "transcript variant X2"; protein_id "KAF7199935.1"; exon_number "1";
CM025026.1	Genbank	stop_codon	12989325	12989327	.	+	0	gene_id "G4P62_016587"; transcript_id "gnl|WGS:JAAVVJ|G4P62_T027653"; gbkey "CDS"; locus_tag "G4P62_016587"; orig_transcript_id "gnl|WGS:JAAVVJ|G4P62_T027653"; product "transcript variant X2"; protein_id "KAF7199935.1"; exon_number "7";
CM025026.1	Genbank	gene	12990212	13039924	.	+	.	gene_id "G4P62_016588"; transcript_id ""; description "probable E3 ubiquitin-protein ligase HECTD4"; gbkey "Gene"; gene "hectd4"; gene_biotype "protein_coding"; locus_tag "G4P62_016588";
CM025026.1	Genbank	transcript	12990212	13039924	.	+	.	gene_id "G4P62_016588"; transcript_id "gnl|WGS:JAAVVJ|G4P62_T027654"; gbkey "mRNA"; gene "hectd4"; locus_tag "G4P62_016588"; note "transcript variant X1"; orig_protein_id "gnl|WGS:JAAVVJ|G4P62_P027654"; orig_transcript_id "gnl|WGS:JAAVVJ|G4P62_T027654"; product "HECT domain E3 ubiquitin protein ligase 4"; transcript_biotype "mRNA";
CM025026.1	Genbank	exon	12990212	12990855	.	+	.	gene_id "G4P62_016588"; transcript_id "gnl|WGS:JAAVVJ|G4P62_T027654"; gene "hectd4"; locus_tag "G4P62_016588"; note "transcript variant X1"; orig_protein_id "gnl|WGS:JAAVVJ|G4P62_P027654"; orig_transcript_id "gnl|WGS:JAAVVJ|G4P62_T027654"; product "HECT domain E3 ubiquitin protein ligase 4"; transcript_biotype "mRNA"; exon_number "1";
CM025026.1	Genbank	exon	12992759	12993312	.	+	.	gene_id "G4P62_016588"; transcript_id "gnl|WGS:JAAVVJ|G4P62_T027654"; gene "hectd4"; locus_tag "G4P62_016588"; note "transcript variant X1"; orig_protein_id "gnl|WGS:JAAVVJ|G4P62_P027654"; orig_transcript_id "gnl|WGS:JAAVVJ|G4P62_T027654"; product "HECT domain E3 ubiquitin protein ligase 4"; transcript_biotype "mRNA"; exon_number "2";
CM025026.1	Genbank	exon	12994895	12994984	.	+	.	gene_id "G4P62_016588"; transcript_id "gnl|WGS:JAAVVJ|G4P62_T027654"; gene "hectd4"; locus_tag "G4P62_016588"; note "transcript variant X1"; orig_protein_id "gnl|WGS:JAAVVJ|G4P62_P027654"; orig_transcript_id "gnl|WGS:JAAVVJ|G4P62_T027654"; product "HECT domain E3 ubiquitin protein ligase 4"; transcript_biotype "mRNA"; exon_number "3";
CM025026.1	Genbank	exon	12995056	12995183	.	+	.	gene_id "G4P62_016588"; transcript_id "gnl|WGS:JAAVVJ|G4P62_T027654"; gene "hectd4"; locus_tag "G4P62_016588"; note "transcript variant X1"; orig_protein_id "gnl|WGS:JAAVVJ|G4P62_P027654"; orig_transcript_id "gnl|WGS:JAAVVJ|G4P62_T027654"; product "HECT domain E3 ubiquitin protein ligase 4"; transcript_biotype "mRNA"; exon_number "4";
CM025026.1	Genbank	exon	12995373	12995481	.	+	.	gene_id "G4P62_016588"; transcript_id "gnl|WGS:JAAVVJ|G4P62_T027654"; gene "hectd4"; locus_tag "G4P62_016588"; note "transcript variant X1"; orig_protein_id "gnl|WGS:JAAVVJ|G4P62_P027654"; orig_transcript_id "gnl|WGS:JAAVVJ|G4P62_T027654"; product "HECT domain E3 ubiquitin protein ligase 4"; transcript_biotype "mRNA"; exon_number "5";
CM025026.1	Genbank	exon	12997001	12997139	.	+	.	gene_id "G4P62_016588"; transcript_id "gnl|WGS:JAAVVJ|G4P62_T027654"; gene "hectd4"; locus_tag "G4P62_016588"; note "transcript variant X1"; orig_protein_id "gnl|WGS:JAAVVJ|G4P62_P027654"; orig_transcript_id "gnl|WGS:JAAVVJ|G4P62_T027654"; product "HECT domain E3 ubiquitin protein ligase 4"; transcript_biotype "mRNA"; exon_number "6";
CM025026.1	Genbank	exon	12997962	12998132	.	+	.	gene_id "G4P62_016588"; transcript_id "gnl|WGS:JAAVVJ|G4P62_T027654"; gene "hectd4"; locus_tag "G4P62_016588"; note "transcript variant X1"; orig_protein_id "gnl|WGS:JAAVVJ|G4P62_P027654"; orig_transcript_id "gnl|WGS:JAAVVJ|G4P62_T027654"; product "HECT domain E3 ubiquitin protein ligase 4"; transcript_biotype "mRNA"; exon_number "7";
CM025026.1	Genbank	exon	12998237	12998429	.	+	.	gene_id "G4P62_016588"; transcript_id "gnl|WGS:JAAVVJ|G4P62_T027654"; gene "hectd4"; locus_tag "G4P62_016588"; note "transcript variant X1"; orig_protein_id "gnl|WGS:JAAVVJ|G4P62_P027654"; orig_transcript_id "gnl|WGS:JAAVVJ|G4P62_T027654"; product "HECT domain E3 ubiquitin protein ligase 4"; transcript_biotype "mRNA"; exon_number "8";
CM025026.1	Genbank	exon	12998522	12998683	.	+	.	gene_id "G4P62_016588"; transcript_id "gnl|WGS:JAAVVJ|G4P62_T027654"; gene "hectd4"; locus_tag "G4P62_016588"; note "transcript variant X1"; orig_protein_id "gnl|WGS:JAAVVJ|G4P62_P027654"; orig_transcript_id "gnl|WGS:JAAVVJ|G4P62_T027654"; product "HECT domain E3 ubiquitin protein ligase 4"; transcript_biotype "mRNA"; exon_number "9";
CM025026.1	Genbank	exon	12998758	12998871	.	+	.	gene_id "G4P62_016588"; transcript_id "gnl|WGS:JAAVVJ|G4P62_T027654"; gene "hectd4"; locus_tag "G4P62_016588"; note "transcript variant X1"; orig_protein_id "gnl|WGS:JAAVVJ|G4P62_P027654"; orig_transcript_id "gnl|WGS:JAAVVJ|G4P62_T027654"; product "HECT domain E3 ubiquitin protein ligase 4"; transcript_biotype "mRNA"; exon_number "10";
CM025026.1	Genbank	exon	12998969	12999109	.	+	.	gene_id "G4P62_016588"; transcript_id "gnl|WGS:JAAVVJ|G4P62_T027654"; gene "hectd4"; locus_tag "G4P62_016588"; note "transcript variant X1"; orig_protein_id "gnl|WGS:JAAVVJ|G4P62_P027654"; orig_transcript_id "gnl|WGS:JAAVVJ|G4P62_T027654"; product "HECT domain E3 ubiquitin protein ligase 4"; transcript_biotype "mRNA"; exon_number "11";
CM025026.1	Genbank	exon	12999191	12999426	.	+	.	gene_id "G4P62_016588"; transcript_id "gnl|WGS:JAAVVJ|G4P62_T027654"; gene "hectd4"; locus_tag "G4P62_016588"; note "transcript variant X1"; orig_protein_id "gnl|WGS:JAAVVJ|G4P62_P027654"; orig_transcript_id "gnl|WGS:JAAVVJ|G4P62_T027654"; product "HECT domain E3 ubiquitin protein ligase 4"; transcript_biotype "mRNA"; exon_number "12";
CM025026.1	Genbank	exon	12999719	12999861	.	+	.	gene_id "G4P62_016588"; transcript_id "gnl|WGS:JAAVVJ|G4P62_T027654"; gene "hectd4"; locus_tag "G4P62_016588"; note "transcript variant X1"; orig_protein_id "gnl|WGS:JAAVVJ|G4P62_P027654"; orig_transcript_id "gnl|WGS:JAAVVJ|G4P62_T027654"; product "HECT domain E3 ubiquitin protein ligase 4"; transcript_biotype "mRNA"; exon_number "13";
CM025026.1	Genbank	exon	12999940	13000010	.	+	.	gene_id "G4P62_016588"; transcript_id "gnl|WGS:JAAVVJ|G4P62_T027654"; gene "hectd4"; locus_tag "G4P62_016588"; note "transcript variant X1"; orig_protein_id "gnl|WGS:JAAVVJ|G4P62_P027654"; orig_transcript_id "gnl|WGS:JAAVVJ|G4P62_T027654"; product "HECT domain E3 ubiquitin protein ligase 4"; transcript_biotype "mRNA"; exon_number "14";
CM025026.1	Genbank	exon	13000097	13000202	.	+	.	gene_id "G4P62_016588"; transcript_id "gnl|WGS:JAAVVJ|G4P62_T027654"; gene "hectd4"; locus_tag "G4P62_016588"; note "transcript variant X1"; orig_protein_id "gnl|WGS:JAAVVJ|G4P62_P027654"; orig_transcript_id "gnl|WGS:JAAVVJ|G4P62_T027654"; product "HECT domain E3 ubiquitin protein ligase 4"; transcript_biotype "mRNA"; exon_number "15";
CM025026.1	Genbank	exon	13001782	13001902	.	+	.	gene_id "G4P62_016588"; transcript_id "gnl|WGS:JAAVVJ|G4P62_T027654"; gene "hectd4"; locus_tag "G4P62_016588"; note "transcript variant X1"; orig_protein_id "gnl|WGS:JAAVVJ|G4P62_P027654"; orig_transcript_id "gnl|WGS:JAAVVJ|G4P62_T027654"; product "HECT domain E3 ubiquitin protein ligase 4"; transcript_biotype "mRNA"; exon_number "16";
CM025026.1	Genbank	exon	13001983	13002111	.	+	.	gene_id "G4P62_016588"; transcript_id "gnl|WGS:JAAVVJ|G4P62_T027654"; gene "hectd4"; locus_tag "G4P62_016588"; note "transcript variant X1"; orig_protein_id "gnl|WGS:JAAVVJ|G4P62_P027654"; orig_transcript_id "gnl|WGS:JAAVVJ|G4P62_T027654"; product "HECT domain E3 ubiquitin protein ligase 4"; transcript_biotype "mRNA"; exon_number "17";
CM025026.1	Genbank	exon	13003008	13003132	.	+	.	gene_id "G4P62_016588"; transcript_id "gnl|WGS:JAAVVJ|G4P62_T027654"; gene "hectd4"; locus_tag "G4P62_016588"; note "transcript variant X1"; orig_protein_id "gnl|WGS:JAAVVJ|G4P62_P027654"; orig_transcript_id "gnl|WGS:JAAVVJ|G4P62_T027654"; product "HECT domain E3 ubiquitin protein ligase 4"; transcript_biotype "mRNA"; exon_number "18";
CM025026.1	Genbank	exon	13003337	13003490	.	+	.	gene_id "G4P62_016588"; transcript_id "gnl|WGS:JAAVVJ|G4P62_T027654"; gene "hectd4"; locus_tag "G4P62_016588"; note "transcript variant X1"; orig_protein_id "gnl|WGS:JAAVVJ|G4P62_P027654"; orig_transcript_id "gnl|WGS:JAAVVJ|G4P62_T027654"; product "HECT domain E3 ubiquitin protein ligase 4"; transcript_biotype "mRNA"; exon_number "19";
CM025026.1	Genbank	exon	13003582	13003685	.	+	.	gene_id "G4P62_016588"; transcript_id "gnl|WGS:JAAVVJ|G4P62_T027654"; gene "hectd4"; locus_tag "G4P62_016588"; note "transcript variant X1"; orig_protein_id "gnl|WGS:JAAVVJ|G4P62_P027654"; orig_transcript_id "gnl|WGS:JAAVVJ|G4P62_T027654"; product "HECT domain E3 ubiquitin protein ligase 4"; transcript_biotype "mRNA"; exon_number "20";
CM025026.1	Genbank	exon	13003778	13003976	.	+	.	gene_id "G4P62_016588"; transcript_id "gnl|WGS:JAAVVJ|G4P62_T027654"; gene "hectd4"; locus_tag "G4P62_016588"; note "transcript variant X1"; orig_protein_id "gnl|WGS:JAAVVJ|G4P62_P027654"; orig_transcript_id "gnl|WGS:JAAVVJ|G4P62_T027654"; product "HECT domain E3 ubiquitin protein ligase 4"; transcript_biotype "mRNA"; exon_number "21";
CM025026.1	Genbank	exon	13004196	13004315	.	+	.	gene_id "G4P62_016588"; transcript_id "gnl|WGS:JAAVVJ|G4P62_T027654"; gene "hectd4"; locus_tag "G4P62_016588"; note "transcript variant X1"; orig_protein_id "gnl|WGS:JAAVVJ|G4P62_P027654"; orig_transcript_id "gnl|WGS:JAAVVJ|G4P62_T027654"; product "HECT domain E3 ubiquitin protein ligase 4"; transcript_biotype "mRNA"; exon_number "22";
CM025026.1	Genbank	exon	13004399	13004503	.	+	.	gene_id "G4P62_016588"; transcript_id "gnl|WGS:JAAVVJ|G4P62_T027654"; gene "hectd4"; locus_tag "G4P62_016588"; note "transcript variant X1"; orig_protein_id "gnl|WGS:JAAVVJ|G4P62_P027654"; orig_transcript_id "gnl|WGS:JAAVVJ|G4P62_T027654"; product "HECT domain E3 ubiquitin protein ligase 4"; transcript_biotype "mRNA"; exon_number "23";
CM025026.1	Genbank	exon	13004592	13004755	.	+	.	gene_id "G4P62_016588"; transcript_id "gnl|WGS:JAAVVJ|G4P62_T027654"; gene "hectd4"; locus_tag "G4P62_016588"; note "transcript variant X1"; orig_protein_id "gnl|WGS:JAAVVJ|G4P62_P027654"; orig_transcript_id "gnl|WGS:JAAVVJ|G4P62_T027654"; product "HECT domain E3 ubiquitin protein ligase 4"; transcript_biotype "mRNA"; exon_number "24";
CM025026.1	Genbank	exon	13004854	13005099	.	+	.	gene_id "G4P62_016588"; transcript_id "gnl|WGS:JAAVVJ|G4P62_T027654"; gene "hectd4"; locus_tag "G4P62_016588"; note "transcript variant X1"; orig_protein_id "gnl|WGS:JAAVVJ|G4P62_P027654"; orig_transcript_id "gnl|WGS:JAAVVJ|G4P62_T027654"; product "HECT domain E3 ubiquitin protein ligase 4"; transcript_biotype "mRNA"; exon_number "25";
CM025026.1	Genbank	exon	13005227	13005419	.	+	.	gene_id "G4P62_016588"; transcript_id "gnl|WGS:JAAVVJ|G4P62_T027654"; gene "hectd4"; locus_tag "G4P62_016588"; note "transcript variant X1"; orig_protein_id "gnl|WGS:JAAVVJ|G4P62_P027654"; orig_transcript_id "gnl|WGS:JAAVVJ|G4P62_T027654"; product "HECT domain E3 ubiquitin protein ligase 4"; transcript_biotype "mRNA"; exon_number "26";
CM025026.1	Genbank	exon	13006494	13006598	.	+	.	gene_id "G4P62_016588"; transcript_id "gnl|WGS:JAAVVJ|G4P62_T027654"; gene "hectd4"; locus_tag "G4P62_016588"; note "transcript variant X1"; orig_protein_id "gnl|WGS:JAAVVJ|G4P62_P027654"; orig_transcript_id "gnl|WGS:JAAVVJ|G4P62_T027654"; product "HECT domain E3 ubiquitin protein ligase 4"; transcript_biotype "mRNA"; exon_number "27";
CM025026.1	Genbank	exon	13006704	13006792	.	+	.	gene_id "G4P62_016588"; transcript_id "gnl|WGS:JAAVVJ|G4P62_T027654"; gene "hectd4"; locus_tag "G4P62_016588"; note "transcript variant X1"; orig_protein_id "gnl|WGS:JAAVVJ|G4P62_P027654"; orig_transcript_id "gnl|WGS:JAAVVJ|G4P62_T027654"; product "HECT domain E3 ubiquitin protein ligase 4"; transcript_biotype "mRNA"; exon_number "28";
CM025026.1	Genbank	exon	13006873	13007045	.	+	.	gene_id "G4P62_016588"; transcript_id "gnl|WGS:JAAVVJ|G4P62_T027654"; gene "hectd4"; locus_tag "G4P62_016588"; note "transcript variant X1"; orig_protein_id "gnl|WGS:JAAVVJ|G4P62_P027654"; orig_transcript_id "gnl|WGS:JAAVVJ|G4P62_T027654"; product "HECT domain E3 ubiquitin protein ligase 4"; transcript_biotype "mRNA"; exon_number "29";
CM025026.1	Genbank	exon	13007125	13007260	.	+	.	gene_id "G4P62_016588"; transcript_id "gnl|WGS:JAAVVJ|G4P62_T027654"; gene "hectd4"; locus_tag "G4P62_016588"; note "transcript variant X1"; orig_protein_id "gnl|WGS:JAAVVJ|G4P62_P027654"; orig_transcript_id "gnl|WGS:JAAVVJ|G4P62_T027654"; product "HECT domain E3 ubiquitin protein ligase 4"; transcript_biotype "mRNA"; exon_number "30";
CM025026.1	Genbank	exon	13007347	13007491	.	+	.	gene_id "G4P62_016588"; transcript_id "gnl|WGS:JAAVVJ|G4P62_T027654"; gene "hectd4"; locus_tag "G4P62_016588"; note "transcript variant X1"; orig_protein_id "gnl|WGS:JAAVVJ|G4P62_P027654"; orig_transcript_id "gnl|WGS:JAAVVJ|G4P62_T027654"; product "HECT domain E3 ubiquitin protein ligase 4"; transcript_biotype "mRNA"; exon_number "31";
CM025026.1	Genbank	exon	13007656	13007822	.	+	.	gene_id "G4P62_016588"; transcript_id "gnl|WGS:JAAVVJ|G4P62_T027654"; gene "hectd4"; locus_tag "G4P62_016588"; note "transcript variant X1"; orig_protein_id "gnl|WGS:JAAVVJ|G4P62_P027654"; orig_transcript_id "gnl|WGS:JAAVVJ|G4P62_T027654"; product "HECT domain E3 ubiquitin protein ligase 4"; transcript_biotype "mRNA"; exon_number "32";
CM025026.1	Genbank	exon	13007905	13008051	.	+	.	gene_id "G4P62_016588"; transcript_id "gnl|WGS:JAAVVJ|G4P62_T027654"; gene "hectd4"; locus_tag "G4P62_016588"; note "transcript variant X1"; orig_protein_id "gnl|WGS:JAAVVJ|G4P62_P027654"; orig_transcript_id "gnl|WGS:JAAVVJ|G4P62_T027654"; product "HECT domain E3 ubiquitin protein ligase 4"; transcript_biotype "mRNA"; exon_number "33";
CM025026.1	Genbank	exon	13008121	13008305	.	+	.	gene_id "G4P62_016588"; transcript_id "gnl|WGS:JAAVVJ|G4P62_T027654"; gene "hectd4"; locus_tag "G4P62_016588"; note "transcript variant X1"; orig_protein_id "gnl|WGS:JAAVVJ|G4P62_P027654"; orig_transcript_id "gnl|WGS:JAAVVJ|G4P62_T027654"; product "HECT domain E3 ubiquitin protein ligase 4"; transcript_biotype "mRNA"; exon_number "34";
CM025026.1	Genbank	exon	13008423	13008576	.	+	.	gene_id "G4P62_016588"; transcript_id "gnl|WGS:JAAVVJ|G4P62_T027654"; gene "hectd4"; locus_tag "G4P62_016588"; note "transcript variant X1"; orig_protein_id "gnl|WGS:JAAVVJ|G4P62_P027654"; orig_transcript_id "gnl|WGS:JAAVVJ|G4P62_T027654"; product "HECT domain E3 ubiquitin protein ligase 4"; transcript_biotype "mRNA"; exon_number "35";
CM025026.1	Genbank	exon	13008670	13008950	.	+	.	gene_id "G4P62_016588"; transcript_id "gnl|WGS:JAAVVJ|G4P62_T027654"; gene "hectd4"; locus_tag "G4P62_016588"; note "transcript variant X1"; orig_protein_id "gnl|WGS:JAAVVJ|G4P62_P027654"; orig_transcript_id "gnl|WGS:JAAVVJ|G4P62_T027654"; product "HECT domain E3 ubiquitin protein ligase 4"; transcript_biotype "mRNA"; exon_number "36";
CM025026.1	Genbank	exon	13009057	13009243	.	+	.	gene_id "G4P62_016588"; transcript_id "gnl|WGS:JAAVVJ|G4P62_T027654"; gene "hectd4"; locus_tag "G4P62_016588"; note "transcript variant X1"; orig_protein_id "gnl|WGS:JAAVVJ|G4P62_P027654"; orig_transcript_id "gnl|WGS:JAAVVJ|G4P62_T027654"; product "HECT domain E3 ubiquitin protein ligase 4"; transcript_biotype "mRNA"; exon_number "37";
CM025026.1	Genbank	exon	13009332	13009413	.	+	.	gene_id "G4P62_016588"; transcript_id "gnl|WGS:JAAVVJ|G4P62_T027654"; gene "hectd4"; locus_tag "G4P62_016588"; note "transcript variant X1"; orig_protein_id "gnl|WGS:JAAVVJ|G4P62_P027654"; orig_transcript_id "gnl|WGS:JAAVVJ|G4P62_T027654"; product "HECT domain E3 ubiquitin protein ligase 4"; transcript_biotype "mRNA"; exon_number "38";
CM025026.1	Genbank	exon	13009505	13009707	.	+	.	gene_id "G4P62_016588"; transcript_id "gnl|WGS:JAAVVJ|G4P62_T027654"; gene "hectd4"; locus_tag "G4P62_016588"; note "transcript variant X1"; orig_protein_id "gnl|WGS:JAAVVJ|G4P62_P027654"; orig_transcript_id "gnl|WGS:JAAVVJ|G4P62_T027654"; product "HECT domain E3 ubiquitin protein ligase 4"; transcript_biotype "mRNA"; exon_number "39";
CM025026.1	Genbank	exon	13009796	13009931	.	+	.	gene_id "G4P62_016588"; transcript_id "gnl|WGS:JAAVVJ|G4P62_T027654"; gene "hectd4"; locus_tag "G4P62_016588"; note "transcript variant X1"; orig_protein_id "gnl|WGS:JAAVVJ|G4P62_P027654"; orig_transcript_id "gnl|WGS:JAAVVJ|G4P62_T027654"; product "HECT domain E3 ubiquitin protein ligase 4"; transcript_biotype "mRNA"; exon_number "40";
CM025026.1	Genbank	exon	13010107	13010289	.	+	.	gene_id "G4P62_016588"; transcript_id "gnl|WGS:JAAVVJ|G4P62_T027654"; gene "hectd4"; locus_tag "G4P62_016588"; note "transcript variant X1"; orig_protein_id "gnl|WGS:JAAVVJ|G4P62_P027654"; orig_transcript_id "gnl|WGS:JAAVVJ|G4P62_T027654"; product "HECT domain E3 ubiquitin protein ligase 4"; transcript_biotype "mRNA"; exon_number "41";
CM025026.1	Genbank	exon	13010389	13010553	.	+	.	gene_id "G4P62_016588"; transcript_id "gnl|WGS:JAAVVJ|G4P62_T027654"; gene "hectd4"; locus_tag "G4P62_016588"; note "transcript variant X1"; orig_protein_id "gnl|WGS:JAAVVJ|G4P62_P027654"; orig_transcript_id "gnl|WGS:JAAVVJ|G4P62_T027654"; product "HECT domain E3 ubiquitin protein ligase 4"; transcript_biotype "mRNA"; exon_number "42";
CM025026.1	Genbank	exon	13010636	13010805	.	+	.	gene_id "G4P62_016588"; transcript_id "gnl|WGS:JAAVVJ|G4P62_T027654"; gene "hectd4"; locus_tag "G4P62_016588"; note "transcript variant X1"; orig_protein_id "gnl|WGS:JAAVVJ|G4P62_P027654"; orig_transcript_id "gnl|WGS:JAAVVJ|G4P62_T027654"; product "HECT domain E3 ubiquitin protein ligase 4"; transcript_biotype "mRNA"; exon_number "43";
CM025026.1	Genbank	exon	13011531	13011646	.	+	.	gene_id "G4P62_016588"; transcript_id "gnl|WGS:JAAVVJ|G4P62_T027654"; gene "hectd4"; locus_tag "G4P62_016588"; note "transcript variant X1"; orig_protein_id "gnl|WGS:JAAVVJ|G4P62_P027654"; orig_transcript_id "gnl|WGS:JAAVVJ|G4P62_T027654"; product "HECT domain E3 ubiquitin protein ligase 4"; transcript_biotype "mRNA"; exon_number "44";
CM025026.1	Genbank	exon	13011731	13011834	.	+	.	gene_id "G4P62_016588"; transcript_id "gnl|WGS:JAAVVJ|G4P62_T027654"; gene "hectd4"; locus_tag "G4P62_016588"; note "transcript variant X1"; orig_protein_id "gnl|WGS:JAAVVJ|G4P62_P027654"; orig_transcript_id "gnl|WGS:JAAVVJ|G4P62_T027654"; product "HECT domain E3 ubiquitin protein ligase 4"; transcript_biotype "mRNA"; exon_number "45";
CM025026.1	Genbank	exon	13013182	13013343	.	+	.	gene_id "G4P62_016588"; transcript_id "gnl|WGS:JAAVVJ|G4P62_T027654"; gene "hectd4"; locus_tag "G4P62_016588"; note "transcript variant X1"; orig_protein_id "gnl|WGS:JAAVVJ|G4P62_P027654"; orig_transcript_id "gnl|WGS:JAAVVJ|G4P62_T027654"; product "HECT domain E3 ubiquitin protein ligase 4"; transcript_biotype "mRNA"; exon_number "46";
CM025026.1	Genbank	exon	13013444	13013592	.	+	.	gene_id "G4P62_016588"; transcript_id "gnl|WGS:JAAVVJ|G4P62_T027654"; gene "hectd4"; locus_tag "G4P62_016588"; note "transcript variant X1"; orig_protein_id "gnl|WGS:JAAVVJ|G4P62_P027654"; orig_transcript_id "gnl|WGS:JAAVVJ|G4P62_T027654"; product "HECT domain E3 ubiquitin protein ligase 4"; transcript_biotype "mRNA"; exon_number "47";
CM025026.1	Genbank	exon	13013819	13013898	.	+	.	gene_id "G4P62_016588"; transcript_id "gnl|WGS:JAAVVJ|G4P62_T027654"; gene "hectd4"; locus_tag "G4P62_016588"; note "transcript variant X1"; orig_protein_id "gnl|WGS:JAAVVJ|G4P62_P027654"; orig_transcript_id "gnl|WGS:JAAVVJ|G4P62_T027654"; product "HECT domain E3 ubiquitin protein ligase 4"; transcript_biotype "mRNA"; exon_number "48";
CM025026.1	Genbank	exon	13013996	13014159	.	+	.	gene_id "G4P62_016588"; transcript_id "gnl|WGS:JAAVVJ|G4P62_T027654"; gene "hectd4"; locus_tag "G4P62_016588"; note "transcript variant X1"; orig_protein_id "gnl|WGS:JAAVVJ|G4P62_P027654"; orig_transcript_id "gnl|WGS:JAAVVJ|G4P62_T027654"; product "HECT domain E3 ubiquitin protein ligase 4"; transcript_biotype "mRNA"; exon_number "49";
CM025026.1	Genbank	exon	13015831	13016068	.	+	.	gene_id "G4P62_016588"; transcript_id "gnl|WGS:JAAVVJ|G4P62_T027654"; gene "hectd4"; locus_tag "G4P62_016588"; note "transcript variant X1"; orig_protein_id "gnl|WGS:JAAVVJ|G4P62_P027654"; orig_transcript_id "gnl|WGS:JAAVVJ|G4P62_T027654"; product "HECT domain E3 ubiquitin protein ligase 4"; transcript_biotype "mRNA"; exon_number "50";
CM025026.1	Genbank	exon	13016168	13016304	.	+	.	gene_id "G4P62_016588"; transcript_id "gnl|WGS:JAAVVJ|G4P62_T027654"; gene "hectd4"; locus_tag "G4P62_016588"; note "transcript variant X1"; orig_protein_id "gnl|WGS:JAAVVJ|G4P62_P027654"; orig_transcript_id "gnl|WGS:JAAVVJ|G4P62_T027654"; product "HECT domain E3 ubiquitin protein ligase 4"; transcript_biotype "mRNA"; exon_number "51";
CM025026.1	Genbank	exon	13016396	13016522	.	+	.	gene_id "G4P62_016588"; transcript_id "gnl|WGS:JAAVVJ|G4P62_T027654"; gene "hectd4"; locus_tag "G4P62_016588"; note "transcript variant X1"; orig_protein_id "gnl|WGS:JAAVVJ|G4P62_P027654"; orig_transcript_id "gnl|WGS:JAAVVJ|G4P62_T027654"; product "HECT domain E3 ubiquitin protein ligase 4"; transcript_biotype "mRNA"; exon_number "52";
CM025026.1	Genbank	exon	13016655	13016792	.	+	.	gene_id "G4P62_016588"; transcript_id "gnl|WGS:JAAVVJ|G4P62_T027654"; gene "hectd4"; locus_tag "G4P62_016588"; note "transcript variant X1"; orig_protein_id "gnl|WGS:JAAVVJ|G4P62_P027654"; orig_transcript_id "gnl|WGS:JAAVVJ|G4P62_T027654"; product "HECT domain E3 ubiquitin protein ligase 4"; transcript_biotype "mRNA"; exon_number "53";
CM025026.1	Genbank	exon	13016918	13017054	.	+	.	gene_id "G4P62_016588"; transcript_id "gnl|WGS:JAAVVJ|G4P62_T027654"; gene "hectd4"; locus_tag "G4P62_016588"; note "transcript variant X1"; orig_protein_id "gnl|WGS:JAAVVJ|G4P62_P027654"; orig_transcript_id "gnl|WGS:JAAVVJ|G4P62_T027654"; product "HECT domain E3 ubiquitin protein ligase 4"; transcript_biotype "mRNA"; exon_number "54";
CM025026.1	Genbank	exon	13017207	13017367	.	+	.	gene_id "G4P62_016588"; transcript_id "gnl|WGS:JAAVVJ|G4P62_T027654"; gene "hectd4"; locus_tag "G4P62_016588"; note "transcript variant X1"; orig_protein_id "gnl|WGS:JAAVVJ|G4P62_P027654"; orig_transcript_id "gnl|WGS:JAAVVJ|G4P62_T027654"; product "HECT domain E3 ubiquitin protein ligase 4"; transcript_biotype "mRNA"; exon_number "55";
CM025026.1	Genbank	exon	13017450	13017631	.	+	.	gene_id "G4P62_016588"; transcript_id "gnl|WGS:JAAVVJ|G4P62_T027654"; gene "hectd4"; locus_tag "G4P62_016588"; note "transcript variant X1"; orig_protein_id "gnl|WGS:JAAVVJ|G4P62_P027654"; orig_transcript_id "gnl|WGS:JAAVVJ|G4P62_T027654"; product "HECT domain E3 ubiquitin protein ligase 4"; transcript_biotype "mRNA"; exon_number "56";
CM025026.1	Genbank	exon	13019172	13019377	.	+	.	gene_id "G4P62_016588"; transcript_id "gnl|WGS:JAAVVJ|G4P62_T027654"; gene "hectd4"; locus_tag "G4P62_016588"; note "transcript variant X1"; orig_protein_id "gnl|WGS:JAAVVJ|G4P62_P027654"; orig_transcript_id "gnl|WGS:JAAVVJ|G4P62_T027654"; product "HECT domain E3 ubiquitin protein ligase 4"; transcript_biotype "mRNA"; exon_number "57";
CM025026.1	Genbank	exon	13019475	13019605	.	+	.	gene_id "G4P62_016588"; transcript_id "gnl|WGS:JAAVVJ|G4P62_T027654"; gene "hectd4"; locus_tag "G4P62_016588"; note "transcript variant X1"; orig_protein_id "gnl|WGS:JAAVVJ|G4P62_P027654"; orig_transcript_id "gnl|WGS:JAAVVJ|G4P62_T027654"; product "HECT domain E3 ubiquitin protein ligase 4"; transcript_biotype "mRNA"; exon_number "58";
CM025026.1	Genbank	exon	13019686	13019891	.	+	.	gene_id "G4P62_016588"; transcript_id "gnl|WGS:JAAVVJ|G4P62_T027654"; gene "hectd4"; locus_tag "G4P62_016588"; note "transcript variant X1"; orig_protein_id "gnl|WGS:JAAVVJ|G4P62_P027654"; orig_transcript_id "gnl|WGS:JAAVVJ|G4P62_T027654"; product "HECT domain E3 ubiquitin protein ligase 4"; transcript_biotype "mRNA"; exon_number "59";
CM025026.1	Genbank	exon	13019999	13020178	.	+	.	gene_id "G4P62_016588"; transcript_id "gnl|WGS:JAAVVJ|G4P62_T027654"; gene "hectd4"; locus_tag "G4P62_016588"; note "transcript variant X1"; orig_protein_id "gnl|WGS:JAAVVJ|G4P62_P027654"; orig_transcript_id "gnl|WGS:JAAVVJ|G4P62_T027654"; product "HECT domain E3 ubiquitin protein ligase 4"; transcript_biotype "mRNA"; exon_number "60";
CM025026.1	Genbank	exon	13020626	13022004	.	+	.	gene_id "G4P62_016588"; transcript_id "gnl|WGS:JAAVVJ|G4P62_T027654"; gene "hectd4"; locus_tag "G4P62_016588"; note "transcript variant X1"; orig_protein_id "gnl|WGS:JAAVVJ|G4P62_P027654"; orig_transcript_id "gnl|WGS:JAAVVJ|G4P62_T027654"; product "HECT domain E3 ubiquitin protein ligase 4"; transcript_biotype "mRNA"; exon_number "61";
CM025026.1	Genbank	exon	13022095	13022302	.	+	.	gene_id "G4P62_016588"; transcript_id "gnl|WGS:JAAVVJ|G4P62_T027654"; gene "hectd4"; locus_tag "G4P62_016588"; note "transcript variant X1"; orig_protein_id "gnl|WGS:JAAVVJ|G4P62_P027654"; orig_transcript_id "gnl|WGS:JAAVVJ|G4P62_T027654"; product "HECT domain E3 ubiquitin protein ligase 4"; transcript_biotype "mRNA"; exon_number "62";
CM025026.1	Genbank	exon	13022381	13022604	.	+	.	gene_id "G4P62_016588"; transcript_id "gnl|WGS:JAAVVJ|G4P62_T027654"; gene "hectd4"; locus_tag "G4P62_016588"; note "transcript variant X1"; orig_protein_id "gnl|WGS:JAAVVJ|G4P62_P027654"; orig_transcript_id "gnl|WGS:JAAVVJ|G4P62_T027654"; product "HECT domain E3 ubiquitin protein ligase 4"; transcript_biotype "mRNA"; exon_number "63";
CM025026.1	Genbank	exon	13022691	13022836	.	+	.	gene_id "G4P62_016588"; transcript_id "gnl|WGS:JAAVVJ|G4P62_T027654"; gene "hectd4"; locus_tag "G4P62_016588"; note "transcript variant X1"; orig_protein_id "gnl|WGS:JAAVVJ|G4P62_P027654"; orig_transcript_id "gnl|WGS:JAAVVJ|G4P62_T027654"; product "HECT domain E3 ubiquitin protein ligase 4"; transcript_biotype "mRNA"; exon_number "64";
CM025026.1	Genbank	exon	13022933	13023036	.	+	.	gene_id "G4P62_016588"; transcript_id "gnl|WGS:JAAVVJ|G4P62_T027654"; gene "hectd4"; locus_tag "G4P62_016588"; note "transcript variant X1"; orig_protein_id "gnl|WGS:JAAVVJ|G4P62_P027654"; orig_transcript_id "gnl|WGS:JAAVVJ|G4P62_T027654"; product "HECT domain E3 ubiquitin protein ligase 4"; transcript_biotype "mRNA"; exon_number "65";
CM025026.1	Genbank	exon	13024003	13024126	.	+	.	gene_id "G4P62_016588"; transcript_id "gnl|WGS:JAAVVJ|G4P62_T027654"; gene "hectd4"; locus_tag "G4P62_016588"; note "transcript variant X1"; orig_protein_id "gnl|WGS:JAAVVJ|G4P62_P027654"; orig_transcript_id "gnl|WGS:JAAVVJ|G4P62_T027654"; product "HECT domain E3 ubiquitin protein ligase 4"; transcript_biotype "mRNA"; exon_number "66";
CM025026.1	Genbank	exon	13030130	13030320	.	+	.	gene_id "G4P62_016588"; transcript_id "gnl|WGS:JAAVVJ|G4P62_T027654"; gene "hectd4"; locus_tag "G4P62_016588"; note "transcript variant X1"; orig_protein_id "gnl|WGS:JAAVVJ|G4P62_P027654"; orig_transcript_id "gnl|WGS:JAAVVJ|G4P62_T027654"; product "HECT domain E3 ubiquitin protein ligase 4"; transcript_biotype "mRNA"; exon_number "67";
CM025026.1	Genbank	exon	13030418	13030564	.	+	.	gene_id "G4P62_016588"; transcript_id "gnl|WGS:JAAVVJ|G4P62_T027654"; gene "hectd4"; locus_tag "G4P62_016588"; note "transcript variant X1"; orig_protein_id "gnl|WGS:JAAVVJ|G4P62_P027654"; orig_transcript_id "gnl|WGS:JAAVVJ|G4P62_T027654"; product "HECT domain E3 ubiquitin protein ligase 4"; transcript_biotype "mRNA"; exon_number "68";
CM025026.1	Genbank	exon	13035164	13035283	.	+	.	gene_id "G4P62_016588"; transcript_id "gnl|WGS:JAAVVJ|G4P62_T027654"; gene "hectd4"; locus_tag "G4P62_016588"; note "transcript variant X1"; orig_protein_id "gnl|WGS:JAAVVJ|G4P62_P027654"; orig_transcript_id "gnl|WGS:JAAVVJ|G4P62_T027654"; product "HECT domain E3 ubiquitin protein ligase 4"; transcript_biotype "mRNA"; exon_number "69";
CM025026.1	Genbank	exon	13035364	13035519	.	+	.	gene_id "G4P62_016588"; transcript_id "gnl|WGS:JAAVVJ|G4P62_T027654"; gene "hectd4"; locus_tag "G4P62_016588"; note "transcript variant X1"; orig_protein_id "gnl|WGS:JAAVVJ|G4P62_P027654"; orig_transcript_id "gnl|WGS:JAAVVJ|G4P62_T027654"; product "HECT domain E3 ubiquitin protein ligase 4"; transcript_biotype "mRNA"; exon_number "70";
CM025026.1	Genbank	exon	13035609	13035712	.	+	.	gene_id "G4P62_016588"; transcript_id "gnl|WGS:JAAVVJ|G4P62_T027654"; gene "hectd4"; locus_tag "G4P62_016588"; note "transcript variant X1"; orig_protein_id "gnl|WGS:JAAVVJ|G4P62_P027654"; orig_transcript_id "gnl|WGS:JAAVVJ|G4P62_T027654"; product "HECT domain E3 ubiquitin protein ligase 4"; transcript_biotype "mRNA"; exon_number "71";
CM025026.1	Genbank	exon	13035942	13036163	.	+	.	gene_id "G4P62_016588"; transcript_id "gnl|WGS:JAAVVJ|G4P62_T027654"; gene "hectd4"; locus_tag "G4P62_016588"; note "transcript variant X1"; orig_protein_id "gnl|WGS:JAAVVJ|G4P62_P027654"; orig_transcript_id "gnl|WGS:JAAVVJ|G4P62_T027654"; product "HECT domain E3 ubiquitin protein ligase 4"; transcript_biotype "mRNA"; exon_number "72";
CM025026.1	Genbank	exon	13037120	13037286	.	+	.	gene_id "G4P62_016588"; transcript_id "gnl|WGS:JAAVVJ|G4P62_T027654"; gene "hectd4"; locus_tag "G4P62_016588"; note "transcript variant X1"; orig_protein_id "gnl|WGS:JAAVVJ|G4P62_P027654"; orig_transcript_id "gnl|WGS:JAAVVJ|G4P62_T027654"; product "HECT domain E3 ubiquitin protein ligase 4"; transcript_biotype "mRNA"; exon_number "73";
CM025026.1	Genbank	exon	13037378	13037573	.	+	.	gene_id "G4P62_016588"; transcript_id "gnl|WGS:JAAVVJ|G4P62_T027654"; gene "hectd4"; locus_tag "G4P62_016588"; note "transcript variant X1"; orig_protein_id "gnl|WGS:JAAVVJ|G4P62_P027654"; orig_transcript_id "gnl|WGS:JAAVVJ|G4P62_T027654"; product "HECT domain E3 ubiquitin protein ligase 4"; transcript_biotype "mRNA"; exon_number "74";
CM025026.1	Genbank	exon	13037695	13037917	.	+	.	gene_id "G4P62_016588"; transcript_id "gnl|WGS:JAAVVJ|G4P62_T027654"; gene "hectd4"; locus_tag "G4P62_016588"; note "transcript variant X1"; orig_protein_id "gnl|WGS:JAAVVJ|G4P62_P027654"; orig_transcript_id "gnl|WGS:JAAVVJ|G4P62_T027654"; product "HECT domain E3 ubiquitin protein ligase 4"; transcript_biotype "mRNA"; exon_number "75";
CM025026.1	Genbank	exon	13038214	13039924	.	+	.	gene_id "G4P62_016588"; transcript_id "gnl|WGS:JAAVVJ|G4P62_T027654"; gene "hectd4"; locus_tag "G4P62_016588"; note "transcript variant X1"; orig_protein_id "gnl|WGS:JAAVVJ|G4P62_P027654"; orig_transcript_id "gnl|WGS:JAAVVJ|G4P62_T027654"; product "HECT domain E3 ubiquitin protein ligase 4"; transcript_biotype "mRNA"; exon_number "76";
CM025026.1	Genbank	CDS	12990709	12990855	.	+	0	gene_id "G4P62_016588"; transcript_id "gnl|WGS:JAAVVJ|G4P62_T027654"; gbkey "CDS"; gene "hectd4"; locus_tag "G4P62_016588"; orig_transcript_id "gnl|WGS:JAAVVJ|G4P62_T027654"; product "transcript variant X1"; protein_id "KAF7199936.1"; exon_number "1";
CM025026.1	Genbank	CDS	12992759	12993312	.	+	0	gene_id "G4P62_016588"; transcript_id "gnl|WGS:JAAVVJ|G4P62_T027654"; gbkey "CDS"; gene "hectd4"; locus_tag "G4P62_016588"; orig_transcript_id "gnl|WGS:JAAVVJ|G4P62_T027654"; product "transcript variant X1"; protein_id "KAF7199936.1"; exon_number "2";
CM025026.1	Genbank	CDS	12994895	12994984	.	+	1	gene_id "G4P62_016588"; transcript_id "gnl|WGS:JAAVVJ|G4P62_T027654"; gbkey "CDS"; gene "hectd4"; locus_tag "G4P62_016588"; orig_transcript_id "gnl|WGS:JAAVVJ|G4P62_T027654"; product "transcript variant X1"; protein_id "KAF7199936.1"; exon_number "3";
CM025026.1	Genbank	CDS	12995056	12995183	.	+	1	gene_id "G4P62_016588"; transcript_id "gnl|WGS:JAAVVJ|G4P62_T027654"; gbkey "CDS"; gene "hectd4"; locus_tag "G4P62_016588"; orig_transcript_id "gnl|WGS:JAAVVJ|G4P62_T027654"; product "transcript variant X1"; protein_id "KAF7199936.1"; exon_number "4";
CM025026.1	Genbank	CDS	12995373	12995481	.	+	2	gene_id "G4P62_016588"; transcript_id "gnl|WGS:JAAVVJ|G4P62_T027654"; gbkey "CDS"; gene "hectd4"; locus_tag "G4P62_016588"; orig_transcript_id "gnl|WGS:JAAVVJ|G4P62_T027654"; product "transcript variant X1"; protein_id "KAF7199936.1"; exon_number "5";
CM025026.1	Genbank	CDS	12997001	12997139	.	+	1	gene_id "G4P62_016588"; transcript_id "gnl|WGS:JAAVVJ|G4P62_T027654"; gbkey "CDS"; gene "hectd4"; locus_tag "G4P62_016588"; orig_transcript_id "gnl|WGS:JAAVVJ|G4P62_T027654"; product "transcript variant X1"; protein_id "KAF7199936.1"; exon_number "6";
CM025026.1	Genbank	CDS	12997962	12998132	.	+	0	gene_id "G4P62_016588"; transcript_id "gnl|WGS:JAAVVJ|G4P62_T027654"; gbkey "CDS"; gene "hectd4"; locus_tag "G4P62_016588"; orig_transcript_id "gnl|WGS:JAAVVJ|G4P62_T027654"; product "transcript variant X1"; protein_id "KAF7199936.1"; exon_number "7";
CM025026.1	Genbank	CDS	12998237	12998429	.	+	0	gene_id "G4P62_016588"; transcript_id "gnl|WGS:JAAVVJ|G4P62_T027654"; gbkey "CDS"; gene "hectd4"; locus_tag "G4P62_016588"; orig_transcript_id "gnl|WGS:JAAVVJ|G4P62_T027654"; product "transcript variant X1"; protein_id "KAF7199936.1"; exon_number "8";
CM025026.1	Genbank	CDS	12998522	12998683	.	+	2	gene_id "G4P62_016588"; transcript_id "gnl|WGS:JAAVVJ|G4P62_T027654"; gbkey "CDS"; gene "hectd4"; locus_tag "G4P62_016588"; orig_transcript_id "gnl|WGS:JAAVVJ|G4P62_T027654"; product "transcript variant X1"; protein_id "KAF7199936.1"; exon_number "9";
CM025026.1	Genbank	CDS	12998758	12998871	.	+	2	gene_id "G4P62_016588"; transcript_id "gnl|WGS:JAAVVJ|G4P62_T027654"; gbkey "CDS"; gene "hectd4"; locus_tag "G4P62_016588"; orig_transcript_id "gnl|WGS:JAAVVJ|G4P62_T027654"; product "transcript variant X1"; protein_id "KAF7199936.1"; exon_number "10";
CM025026.1	Genbank	CDS	12998969	12999109	.	+	2	gene_id "G4P62_016588"; transcript_id "gnl|WGS:JAAVVJ|G4P62_T027654"; gbkey "CDS"; gene "hectd4"; locus_tag "G4P62_016588"; orig_transcript_id "gnl|WGS:JAAVVJ|G4P62_T027654"; product "transcript variant X1"; protein_id "KAF7199936.1"; exon_number "11";
CM025026.1	Genbank	CDS	12999191	12999426	.	+	2	gene_id "G4P62_016588"; transcript_id "gnl|WGS:JAAVVJ|G4P62_T027654"; gbkey "CDS"; gene "hectd4"; locus_tag "G4P62_016588"; orig_transcript_id "gnl|WGS:JAAVVJ|G4P62_T027654"; product "transcript variant X1"; protein_id "KAF7199936.1"; exon_number "12";
CM025026.1	Genbank	CDS	12999719	12999861	.	+	0	gene_id "G4P62_016588"; transcript_id "gnl|WGS:JAAVVJ|G4P62_T027654"; gbkey "CDS"; gene "hectd4"; locus_tag "G4P62_016588"; orig_transcript_id "gnl|WGS:JAAVVJ|G4P62_T027654"; product "transcript variant X1"; protein_id "KAF7199936.1"; exon_number "13";
CM025026.1	Genbank	CDS	12999940	13000010	.	+	1	gene_id "G4P62_016588"; transcript_id "gnl|WGS:JAAVVJ|G4P62_T027654"; gbkey "CDS"; gene "hectd4"; locus_tag "G4P62_016588"; orig_transcript_id "gnl|WGS:JAAVVJ|G4P62_T027654"; product "transcript variant X1"; protein_id "KAF7199936.1"; exon_number "14";
CM025026.1	Genbank	CDS	13000097	13000202	.	+	2	gene_id "G4P62_016588"; transcript_id "gnl|WGS:JAAVVJ|G4P62_T027654"; gbkey "CDS"; gene "hectd4"; locus_tag "G4P62_016588"; orig_transcript_id "gnl|WGS:JAAVVJ|G4P62_T027654"; product "transcript variant X1"; protein_id "KAF7199936.1"; exon_number "15";
CM025026.1	Genbank	CDS	13001782	13001902	.	+	1	gene_id "G4P62_016588"; transcript_id "gnl|WGS:JAAVVJ|G4P62_T027654"; gbkey "CDS"; gene "hectd4"; locus_tag "G4P62_016588"; orig_transcript_id "gnl|WGS:JAAVVJ|G4P62_T027654"; product "transcript variant X1"; protein_id "KAF7199936.1"; exon_number "16";
CM025026.1	Genbank	CDS	13001983	13002111	.	+	0	gene_id "G4P62_016588"; transcript_id "gnl|WGS:JAAVVJ|G4P62_T027654"; gbkey "CDS"; gene "hectd4"; locus_tag "G4P62_016588"; orig_transcript_id "gnl|WGS:JAAVVJ|G4P62_T027654"; product "transcript variant X1"; protein_id "KAF7199936.1"; exon_number "17";
CM025026.1	Genbank	CDS	13003008	13003132	.	+	0	gene_id "G4P62_016588"; transcript_id "gnl|WGS:JAAVVJ|G4P62_T027654"; gbkey "CDS"; gene "hectd4"; locus_tag "G4P62_016588"; orig_transcript_id "gnl|WGS:JAAVVJ|G4P62_T027654"; product "transcript variant X1"; protein_id "KAF7199936.1"; exon_number "18";
CM025026.1	Genbank	CDS	13003337	13003490	.	+	1	gene_id "G4P62_016588"; transcript_id "gnl|WGS:JAAVVJ|G4P62_T027654"; gbkey "CDS"; gene "hectd4"; locus_tag "G4P62_016588"; orig_transcript_id "gnl|WGS:JAAVVJ|G4P62_T027654"; product "transcript variant X1"; protein_id "KAF7199936.1"; exon_number "19";
CM025026.1	Genbank	CDS	13003582	13003685	.	+	0	gene_id "G4P62_016588"; transcript_id "gnl|WGS:JAAVVJ|G4P62_T027654"; gbkey "CDS"; gene "hectd4"; locus_tag "G4P62_016588"; orig_transcript_id "gnl|WGS:JAAVVJ|G4P62_T027654"; product "transcript variant X1"; protein_id "KAF7199936.1"; exon_number "20";
CM025026.1	Genbank	CDS	13003778	13003976	.	+	1	gene_id "G4P62_016588"; transcript_id "gnl|WGS:JAAVVJ|G4P62_T027654"; gbkey "CDS"; gene "hectd4"; locus_tag "G4P62_016588"; orig_transcript_id "gnl|WGS:JAAVVJ|G4P62_T027654"; product "transcript variant X1"; protein_id "KAF7199936.1"; exon_number "21";
CM025026.1	Genbank	CDS	13004196	13004315	.	+	0	gene_id "G4P62_016588"; transcript_id "gnl|WGS:JAAVVJ|G4P62_T027654"; gbkey "CDS"; gene "hectd4"; locus_tag "G4P62_016588"; orig_transcript_id "gnl|WGS:JAAVVJ|G4P62_T027654"; product "transcript variant X1"; protein_id "KAF7199936.1"; exon_number "22";
CM025026.1	Genbank	CDS	13004399	13004503	.	+	0	gene_id "G4P62_016588"; transcript_id "gnl|WGS:JAAVVJ|G4P62_T027654"; gbkey "CDS"; gene "hectd4"; locus_tag "G4P62_016588"; orig_transcript_id "gnl|WGS:JAAVVJ|G4P62_T027654"; product "transcript variant X1"; protein_id "KAF7199936.1"; exon_number "23";
CM025026.1	Genbank	CDS	13004592	13004755	.	+	0	gene_id "G4P62_016588"; transcript_id "gnl|WGS:JAAVVJ|G4P62_T027654"; gbkey "CDS"; gene "hectd4"; locus_tag "G4P62_016588"; orig_transcript_id "gnl|WGS:JAAVVJ|G4P62_T027654"; product "transcript variant X1"; protein_id "KAF7199936.1"; exon_number "24";
CM025026.1	Genbank	CDS	13004854	13005099	.	+	1	gene_id "G4P62_016588"; transcript_id "gnl|WGS:JAAVVJ|G4P62_T027654"; gbkey "CDS"; gene "hectd4"; locus_tag "G4P62_016588"; orig_transcript_id "gnl|WGS:JAAVVJ|G4P62_T027654"; product "transcript variant X1"; protein_id "KAF7199936.1"; exon_number "25";
CM025026.1	Genbank	CDS	13005227	13005419	.	+	1	gene_id "G4P62_016588"; transcript_id "gnl|WGS:JAAVVJ|G4P62_T027654"; gbkey "CDS"; gene "hectd4"; locus_tag "G4P62_016588"; orig_transcript_id "gnl|WGS:JAAVVJ|G4P62_T027654"; product "transcript variant X1"; protein_id "KAF7199936.1"; exon_number "26";
CM025026.1	Genbank	CDS	13006494	13006598	.	+	0	gene_id "G4P62_016588"; transcript_id "gnl|WGS:JAAVVJ|G4P62_T027654"; gbkey "CDS"; gene "hectd4"; locus_tag "G4P62_016588"; orig_transcript_id "gnl|WGS:JAAVVJ|G4P62_T027654"; product "transcript variant X1"; protein_id "KAF7199936.1"; exon_number "27";
CM025026.1	Genbank	CDS	13006704	13006792	.	+	0	gene_id "G4P62_016588"; transcript_id "gnl|WGS:JAAVVJ|G4P62_T027654"; gbkey "CDS"; gene "hectd4"; locus_tag "G4P62_016588"; orig_transcript_id "gnl|WGS:JAAVVJ|G4P62_T027654"; product "transcript variant X1"; protein_id "KAF7199936.1"; exon_number "28";
CM025026.1	Genbank	CDS	13006873	13007045	.	+	1	gene_id "G4P62_016588"; transcript_id "gnl|WGS:JAAVVJ|G4P62_T027654"; gbkey "CDS"; gene "hectd4"; locus_tag "G4P62_016588"; orig_transcript_id "gnl|WGS:JAAVVJ|G4P62_T027654"; product "transcript variant X1"; protein_id "KAF7199936.1"; exon_number "29";
CM025026.1	Genbank	CDS	13007125	13007260	.	+	2	gene_id "G4P62_016588"; transcript_id "gnl|WGS:JAAVVJ|G4P62_T027654"; gbkey "CDS"; gene "hectd4"; locus_tag "G4P62_016588"; orig_transcript_id "gnl|WGS:JAAVVJ|G4P62_T027654"; product "transcript variant X1"; protein_id "KAF7199936.1"; exon_number "30";
CM025026.1	Genbank	CDS	13007347	13007491	.	+	1	gene_id "G4P62_016588"; transcript_id "gnl|WGS:JAAVVJ|G4P62_T027654"; gbkey "CDS"; gene "hectd4"; locus_tag "G4P62_016588"; orig_transcript_id "gnl|WGS:JAAVVJ|G4P62_T027654"; product "transcript variant X1"; protein_id "KAF7199936.1"; exon_number "31";
CM025026.1	Genbank	CDS	13007656	13007822	.	+	0	gene_id "G4P62_016588"; transcript_id "gnl|WGS:JAAVVJ|G4P62_T027654"; gbkey "CDS"; gene "hectd4"; locus_tag "G4P62_016588"; orig_transcript_id "gnl|WGS:JAAVVJ|G4P62_T027654"; product "transcript variant X1"; protein_id "KAF7199936.1"; exon_number "32";
CM025026.1	Genbank	CDS	13007905	13008051	.	+	1	gene_id "G4P62_016588"; transcript_id "gnl|WGS:JAAVVJ|G4P62_T027654"; gbkey "CDS"; gene "hectd4"; locus_tag "G4P62_016588"; orig_transcript_id "gnl|WGS:JAAVVJ|G4P62_T027654"; product "transcript variant X1"; protein_id "KAF7199936.1"; exon_number "33";
CM025026.1	Genbank	CDS	13008121	13008305	.	+	1	gene_id "G4P62_016588"; transcript_id "gnl|WGS:JAAVVJ|G4P62_T027654"; gbkey "CDS"; gene "hectd4"; locus_tag "G4P62_016588"; orig_transcript_id "gnl|WGS:JAAVVJ|G4P62_T027654"; product "transcript variant X1"; protein_id "KAF7199936.1"; exon_number "34";
CM025026.1	Genbank	CDS	13008423	13008576	.	+	2	gene_id "G4P62_016588"; transcript_id "gnl|WGS:JAAVVJ|G4P62_T027654"; gbkey "CDS"; gene "hectd4"; locus_tag "G4P62_016588"; orig_transcript_id "gnl|WGS:JAAVVJ|G4P62_T027654"; product "transcript variant X1"; protein_id "KAF7199936.1"; exon_number "35";
CM025026.1	Genbank	CDS	13008670	13008950	.	+	1	gene_id "G4P62_016588"; transcript_id "gnl|WGS:JAAVVJ|G4P62_T027654"; gbkey "CDS"; gene "hectd4"; locus_tag "G4P62_016588"; orig_transcript_id "gnl|WGS:JAAVVJ|G4P62_T027654"; product "transcript variant X1"; protein_id "KAF7199936.1"; exon_number "36";
CM025026.1	Genbank	CDS	13009057	13009243	.	+	2	gene_id "G4P62_016588"; transcript_id "gnl|WGS:JAAVVJ|G4P62_T027654"; gbkey "CDS"; gene "hectd4"; locus_tag "G4P62_016588"; orig_transcript_id "gnl|WGS:JAAVVJ|G4P62_T027654"; product "transcript variant X1"; protein_id "KAF7199936.1"; exon_number "37";
CM025026.1	Genbank	CDS	13009332	13009413	.	+	1	gene_id "G4P62_016588"; transcript_id "gnl|WGS:JAAVVJ|G4P62_T027654"; gbkey "CDS"; gene "hectd4"; locus_tag "G4P62_016588"; orig_transcript_id "gnl|WGS:JAAVVJ|G4P62_T027654"; product "transcript variant X1"; protein_id "KAF7199936.1"; exon_number "38";
CM025026.1	Genbank	CDS	13009505	13009707	.	+	0	gene_id "G4P62_016588"; transcript_id "gnl|WGS:JAAVVJ|G4P62_T027654"; gbkey "CDS"; gene "hectd4"; locus_tag "G4P62_016588"; orig_transcript_id "gnl|WGS:JAAVVJ|G4P62_T027654"; product "transcript variant X1"; protein_id "KAF7199936.1"; exon_number "39";
CM025026.1	Genbank	CDS	13009796	13009931	.	+	1	gene_id "G4P62_016588"; transcript_id "gnl|WGS:JAAVVJ|G4P62_T027654"; gbkey "CDS"; gene "hectd4"; locus_tag "G4P62_016588"; orig_transcript_id "gnl|WGS:JAAVVJ|G4P62_T027654"; product "transcript variant X1"; protein_id "KAF7199936.1"; exon_number "40";
CM025026.1	Genbank	CDS	13010107	13010289	.	+	0	gene_id "G4P62_016588"; transcript_id "gnl|WGS:JAAVVJ|G4P62_T027654"; gbkey "CDS"; gene "hectd4"; locus_tag "G4P62_016588"; orig_transcript_id "gnl|WGS:JAAVVJ|G4P62_T027654"; product "transcript variant X1"; protein_id "KAF7199936.1"; exon_number "41";
CM025026.1	Genbank	CDS	13010389	13010553	.	+	0	gene_id "G4P62_016588"; transcript_id "gnl|WGS:JAAVVJ|G4P62_T027654"; gbkey "CDS"; gene "hectd4"; locus_tag "G4P62_016588"; orig_transcript_id "gnl|WGS:JAAVVJ|G4P62_T027654"; product "transcript variant X1"; protein_id "KAF7199936.1"; exon_number "42";
CM025026.1	Genbank	CDS	13010636	13010805	.	+	0	gene_id "G4P62_016588"; transcript_id "gnl|WGS:JAAVVJ|G4P62_T027654"; gbkey "CDS"; gene "hectd4"; locus_tag "G4P62_016588"; orig_transcript_id "gnl|WGS:JAAVVJ|G4P62_T027654"; product "transcript variant X1"; protein_id "KAF7199936.1"; exon_number "43";
CM025026.1	Genbank	CDS	13011531	13011646	.	+	1	gene_id "G4P62_016588"; transcript_id "gnl|WGS:JAAVVJ|G4P62_T027654"; gbkey "CDS"; gene "hectd4"; locus_tag "G4P62_016588"; orig_transcript_id "gnl|WGS:JAAVVJ|G4P62_T027654"; product "transcript variant X1"; protein_id "KAF7199936.1"; exon_number "44";
CM025026.1	Genbank	CDS	13011731	13011834	.	+	2	gene_id "G4P62_016588"; transcript_id "gnl|WGS:JAAVVJ|G4P62_T027654"; gbkey "CDS"; gene "hectd4"; locus_tag "G4P62_016588"; orig_transcript_id "gnl|WGS:JAAVVJ|G4P62_T027654"; product "transcript variant X1"; protein_id "KAF7199936.1"; exon_number "45";
CM025026.1	Genbank	CDS	13013182	13013343	.	+	0	gene_id "G4P62_016588"; transcript_id "gnl|WGS:JAAVVJ|G4P62_T027654"; gbkey "CDS"; gene "hectd4"; locus_tag "G4P62_016588"; orig_transcript_id "gnl|WGS:JAAVVJ|G4P62_T027654"; product "transcript variant X1"; protein_id "KAF7199936.1"; exon_number "46";
CM025026.1	Genbank	CDS	13013444	13013592	.	+	0	gene_id "G4P62_016588"; transcript_id "gnl|WGS:JAAVVJ|G4P62_T027654"; gbkey "CDS"; gene "hectd4"; locus_tag "G4P62_016588"; orig_transcript_id "gnl|WGS:JAAVVJ|G4P62_T027654"; product "transcript variant X1"; protein_id "KAF7199936.1"; exon_number "47";
CM025026.1	Genbank	CDS	13013819	13013898	.	+	1	gene_id "G4P62_016588"; transcript_id "gnl|WGS:JAAVVJ|G4P62_T027654"; gbkey "CDS"; gene "hectd4"; locus_tag "G4P62_016588"; orig_transcript_id "gnl|WGS:JAAVVJ|G4P62_T027654"; product "transcript variant X1"; protein_id "KAF7199936.1"; exon_number "48";
CM025026.1	Genbank	CDS	13013996	13014159	.	+	2	gene_id "G4P62_016588"; transcript_id "gnl|WGS:JAAVVJ|G4P62_T027654"; gbkey "CDS"; gene "hectd4"; locus_tag "G4P62_016588"; orig_transcript_id "gnl|WGS:JAAVVJ|G4P62_T027654"; product "transcript variant X1"; protein_id "KAF7199936.1"; exon_number "49";
CM025026.1	Genbank	CDS	13015831	13016068	.	+	0	gene_id "G4P62_016588"; transcript_id "gnl|WGS:JAAVVJ|G4P62_T027654"; gbkey "CDS"; gene "hectd4"; locus_tag "G4P62_016588"; orig_transcript_id "gnl|WGS:JAAVVJ|G4P62_T027654"; product "transcript variant X1"; protein_id "KAF7199936.1"; exon_number "50";
CM025026.1	Genbank	CDS	13016168	13016304	.	+	2	gene_id "G4P62_016588"; transcript_id "gnl|WGS:JAAVVJ|G4P62_T027654"; gbkey "CDS"; gene "hectd4"; locus_tag "G4P62_016588"; orig_transcript_id "gnl|WGS:JAAVVJ|G4P62_T027654"; product "transcript variant X1"; protein_id "KAF7199936.1"; exon_number "51";
CM025026.1	Genbank	CDS	13016396	13016522	.	+	0	gene_id "G4P62_016588"; transcript_id "gnl|WGS:JAAVVJ|G4P62_T027654"; gbkey "CDS"; gene "hectd4"; locus_tag "G4P62_016588"; orig_transcript_id "gnl|WGS:JAAVVJ|G4P62_T027654"; product "transcript variant X1"; protein_id "KAF7199936.1"; exon_number "52";
CM025026.1	Genbank	CDS	13016655	13016792	.	+	2	gene_id "G4P62_016588"; transcript_id "gnl|WGS:JAAVVJ|G4P62_T027654"; gbkey "CDS"; gene "hectd4"; locus_tag "G4P62_016588"; orig_transcript_id "gnl|WGS:JAAVVJ|G4P62_T027654"; product "transcript variant X1"; protein_id "KAF7199936.1"; exon_number "53";
CM025026.1	Genbank	CDS	13016918	13017054	.	+	2	gene_id "G4P62_016588"; transcript_id "gnl|WGS:JAAVVJ|G4P62_T027654"; gbkey "CDS"; gene "hectd4"; locus_tag "G4P62_016588"; orig_transcript_id "gnl|WGS:JAAVVJ|G4P62_T027654"; product "transcript variant X1"; protein_id "KAF7199936.1"; exon_number "54";
CM025026.1	Genbank	CDS	13017207	13017367	.	+	0	gene_id "G4P62_016588"; transcript_id "gnl|WGS:JAAVVJ|G4P62_T027654"; gbkey "CDS"; gene "hectd4"; locus_tag "G4P62_016588"; orig_transcript_id "gnl|WGS:JAAVVJ|G4P62_T027654"; product "transcript variant X1"; protein_id "KAF7199936.1"; exon_number "55";
CM025026.1	Genbank	CDS	13017450	13017631	.	+	1	gene_id "G4P62_016588"; transcript_id "gnl|WGS:JAAVVJ|G4P62_T027654"; gbkey "CDS"; gene "hectd4"; locus_tag "G4P62_016588"; orig_transcript_id "gnl|WGS:JAAVVJ|G4P62_T027654"; product "transcript variant X1"; protein_id "KAF7199936.1"; exon_number "56";
CM025026.1	Genbank	CDS	13019172	13019377	.	+	2	gene_id "G4P62_016588"; transcript_id "gnl|WGS:JAAVVJ|G4P62_T027654"; gbkey "CDS"; gene "hectd4"; locus_tag "G4P62_016588"; orig_transcript_id "gnl|WGS:JAAVVJ|G4P62_T027654"; product "transcript variant X1"; protein_id "KAF7199936.1"; exon_number "57";
CM025026.1	Genbank	CDS	13019475	13019605	.	+	0	gene_id "G4P62_016588"; transcript_id "gnl|WGS:JAAVVJ|G4P62_T027654"; gbkey "CDS"; gene "hectd4"; locus_tag "G4P62_016588"; orig_transcript_id "gnl|WGS:JAAVVJ|G4P62_T027654"; product "transcript variant X1"; protein_id "KAF7199936.1"; exon_number "58";
CM025026.1	Genbank	CDS	13019686	13019891	.	+	1	gene_id "G4P62_016588"; transcript_id "gnl|WGS:JAAVVJ|G4P62_T027654"; gbkey "CDS"; gene "hectd4"; locus_tag "G4P62_016588"; orig_transcript_id "gnl|WGS:JAAVVJ|G4P62_T027654"; product "transcript variant X1"; protein_id "KAF7199936.1"; exon_number "59";
CM025026.1	Genbank	CDS	13019999	13020178	.	+	2	gene_id "G4P62_016588"; transcript_id "gnl|WGS:JAAVVJ|G4P62_T027654"; gbkey "CDS"; gene "hectd4"; locus_tag "G4P62_016588"; orig_transcript_id "gnl|WGS:JAAVVJ|G4P62_T027654"; product "transcript variant X1"; protein_id "KAF7199936.1"; exon_number "60";
CM025026.1	Genbank	CDS	13020626	13022004	.	+	2	gene_id "G4P62_016588"; transcript_id "gnl|WGS:JAAVVJ|G4P62_T027654"; gbkey "CDS"; gene "hectd4"; locus_tag "G4P62_016588"; orig_transcript_id "gnl|WGS:JAAVVJ|G4P62_T027654"; product "transcript variant X1"; protein_id "KAF7199936.1"; exon_number "61";
CM025026.1	Genbank	CDS	13022095	13022302	.	+	0	gene_id "G4P62_016588"; transcript_id "gnl|WGS:JAAVVJ|G4P62_T027654"; gbkey "CDS"; gene "hectd4"; locus_tag "G4P62_016588"; orig_transcript_id "gnl|WGS:JAAVVJ|G4P62_T027654"; product "transcript variant X1"; protein_id "KAF7199936.1"; exon_number "62";
CM025026.1	Genbank	CDS	13022381	13022604	.	+	2	gene_id "G4P62_016588"; transcript_id "gnl|WGS:JAAVVJ|G4P62_T027654"; gbkey "CDS"; gene "hectd4"; locus_tag "G4P62_016588"; orig_transcript_id "gnl|WGS:JAAVVJ|G4P62_T027654"; product "transcript variant X1"; protein_id "KAF7199936.1"; exon_number "63";
CM025026.1	Genbank	CDS	13022691	13022836	.	+	0	gene_id "G4P62_016588"; transcript_id "gnl|WGS:JAAVVJ|G4P62_T027654"; gbkey "CDS"; gene "hectd4"; locus_tag "G4P62_016588"; orig_transcript_id "gnl|WGS:JAAVVJ|G4P62_T027654"; product "transcript variant X1"; protein_id "KAF7199936.1"; exon_number "64";
CM025026.1	Genbank	CDS	13022933	13023036	.	+	1	gene_id "G4P62_016588"; transcript_id "gnl|WGS:JAAVVJ|G4P62_T027654"; gbkey "CDS"; gene "hectd4"; locus_tag "G4P62_016588"; orig_transcript_id "gnl|WGS:JAAVVJ|G4P62_T027654"; product "transcript variant X1"; protein_id "KAF7199936.1"; exon_number "65";
CM025026.1	Genbank	CDS	13024003	13024126	.	+	2	gene_id "G4P62_016588"; transcript_id "gnl|WGS:JAAVVJ|G4P62_T027654"; gbkey "CDS"; gene "hectd4"; locus_tag "G4P62_016588"; orig_transcript_id "gnl|WGS:JAAVVJ|G4P62_T027654"; product "transcript variant X1"; protein_id "KAF7199936.1"; exon_number "66";
CM025026.1	Genbank	CDS	13030130	13030320	.	+	1	gene_id "G4P62_016588"; transcript_id "gnl|WGS:JAAVVJ|G4P62_T027654"; gbkey "CDS"; gene "hectd4"; locus_tag "G4P62_016588"; orig_transcript_id "gnl|WGS:JAAVVJ|G4P62_T027654"; product "transcript variant X1"; protein_id "KAF7199936.1"; exon_number "67";
CM025026.1	Genbank	CDS	13030418	13030564	.	+	2	gene_id "G4P62_016588"; transcript_id "gnl|WGS:JAAVVJ|G4P62_T027654"; gbkey "CDS"; gene "hectd4"; locus_tag "G4P62_016588"; orig_transcript_id "gnl|WGS:JAAVVJ|G4P62_T027654"; product "transcript variant X1"; protein_id "KAF7199936.1"; exon_number "68";
CM025026.1	Genbank	CDS	13035164	13035283	.	+	2	gene_id "G4P62_016588"; transcript_id "gnl|WGS:JAAVVJ|G4P62_T027654"; gbkey "CDS"; gene "hectd4"; locus_tag "G4P62_016588"; orig_transcript_id "gnl|WGS:JAAVVJ|G4P62_T027654"; product "transcript variant X1"; protein_id "KAF7199936.1"; exon_number "69";
CM025026.1	Genbank	CDS	13035364	13035519	.	+	2	gene_id "G4P62_016588"; transcript_id "gnl|WGS:JAAVVJ|G4P62_T027654"; gbkey "CDS"; gene "hectd4"; locus_tag "G4P62_016588"; orig_transcript_id "gnl|WGS:JAAVVJ|G4P62_T027654"; product "transcript variant X1"; protein_id "KAF7199936.1"; exon_number "70";
CM025026.1	Genbank	CDS	13035609	13035712	.	+	2	gene_id "G4P62_016588"; transcript_id "gnl|WGS:JAAVVJ|G4P62_T027654"; gbkey "CDS"; gene "hectd4"; locus_tag "G4P62_016588"; orig_transcript_id "gnl|WGS:JAAVVJ|G4P62_T027654"; product "transcript variant X1"; protein_id "KAF7199936.1"; exon_number "71";
CM025026.1	Genbank	CDS	13035942	13036163	.	+	0	gene_id "G4P62_016588"; transcript_id "gnl|WGS:JAAVVJ|G4P62_T027654"; gbkey "CDS"; gene "hectd4"; locus_tag "G4P62_016588"; orig_transcript_id "gnl|WGS:JAAVVJ|G4P62_T027654"; product "transcript variant X1"; protein_id "KAF7199936.1"; exon_number "72";
CM025026.1	Genbank	CDS	13037120	13037286	.	+	0	gene_id "G4P62_016588"; transcript_id "gnl|WGS:JAAVVJ|G4P62_T027654"; gbkey "CDS"; gene "hectd4"; locus_tag "G4P62_016588"; orig_transcript_id "gnl|WGS:JAAVVJ|G4P62_T027654"; product "transcript variant X1"; protein_id "KAF7199936.1"; exon_number "73";
CM025026.1	Genbank	CDS	13037378	13037573	.	+	1	gene_id "G4P62_016588"; transcript_id "gnl|WGS:JAAVVJ|G4P62_T027654"; gbkey "CDS"; gene "hectd4"; locus_tag "G4P62_016588"; orig_transcript_id "gnl|WGS:JAAVVJ|G4P62_T027654"; product "transcript variant X1"; protein_id "KAF7199936.1"; exon_number "74";
CM025026.1	Genbank	CDS	13037695	13037917	.	+	0	gene_id "G4P62_016588"; transcript_id "gnl|WGS:JAAVVJ|G4P62_T027654"; gbkey "CDS"; gene "hectd4"; locus_tag "G4P62_016588"; orig_transcript_id "gnl|WGS:JAAVVJ|G4P62_T027654"; product "transcript variant X1"; protein_id "KAF7199936.1"; exon_number "75";
CM025026.1	Genbank	CDS	13038214	13038347	.	+	2	gene_id "G4P62_016588"; transcript_id "gnl|WGS:JAAVVJ|G4P62_T027654"; gbkey "CDS"; gene "hectd4"; locus_tag "G4P62_016588"; orig_transcript_id "gnl|WGS:JAAVVJ|G4P62_T027654"; product "transcript variant X1"; protein_id "KAF7199936.1"; exon_number "76";
CM025026.1	Genbank	start_codon	12990709	12990711	.	+	0	gene_id "G4P62_016588"; transcript_id "gnl|WGS:JAAVVJ|G4P62_T027654"; gbkey "CDS"; gene "hectd4"; locus_tag "G4P62_016588"; orig_transcript_id "gnl|WGS:JAAVVJ|G4P62_T027654"; product "transcript variant X1"; protein_id "KAF7199936.1"; exon_number "1";
CM025026.1	Genbank	stop_codon	13038348	13038350	.	+	0	gene_id "G4P62_016588"; transcript_id "gnl|WGS:JAAVVJ|G4P62_T027654"; gbkey "CDS"; gene "hectd4"; locus_tag "G4P62_016588"; orig_transcript_id "gnl|WGS:JAAVVJ|G4P62_T027654"; product "transcript variant X1"; protein_id "KAF7199936.1"; exon_number "76";
CM025026.1	Genbank	transcript	12990212	13039924	.	+	.	gene_id "G4P62_016588"; transcript_id "gnl|WGS:JAAVVJ|G4P62_T027655"; gbkey "mRNA"; gene "hectd4"; locus_tag "G4P62_016588"; note "transcript variant X2"; orig_protein_id "gnl|WGS:JAAVVJ|G4P62_P027655"; orig_transcript_id "gnl|WGS:JAAVVJ|G4P62_T027655"; product "HECT domain E3 ubiquitin protein ligase 4"; transcript_biotype "mRNA";
CM025026.1	Genbank	exon	12990212	12990855	.	+	.	gene_id "G4P62_016588"; transcript_id "gnl|WGS:JAAVVJ|G4P62_T027655"; gene "hectd4"; locus_tag "G4P62_016588"; note "transcript variant X2"; orig_protein_id "gnl|WGS:JAAVVJ|G4P62_P027655"; orig_transcript_id "gnl|WGS:JAAVVJ|G4P62_T027655"; product "HECT domain E3 ubiquitin protein ligase 4"; transcript_biotype "mRNA"; exon_number "1";
CM025026.1	Genbank	exon	12992759	12993312	.	+	.	gene_id "G4P62_016588"; transcript_id "gnl|WGS:JAAVVJ|G4P62_T027655"; gene "hectd4"; locus_tag "G4P62_016588"; note "transcript variant X2"; orig_protein_id "gnl|WGS:JAAVVJ|G4P62_P027655"; orig_transcript_id "gnl|WGS:JAAVVJ|G4P62_T027655"; product "HECT domain E3 ubiquitin protein ligase 4"; transcript_biotype "mRNA"; exon_number "2";
CM025026.1	Genbank	exon	12994895	12994984	.	+	.	gene_id "G4P62_016588"; transcript_id "gnl|WGS:JAAVVJ|G4P62_T027655"; gene "hectd4"; locus_tag "G4P62_016588"; note "transcript variant X2"; orig_protein_id "gnl|WGS:JAAVVJ|G4P62_P027655"; orig_transcript_id "gnl|WGS:JAAVVJ|G4P62_T027655"; product "HECT domain E3 ubiquitin protein ligase 4"; transcript_biotype "mRNA"; exon_number "3";
CM025026.1	Genbank	exon	12995056	12995183	.	+	.	gene_id "G4P62_016588"; transcript_id "gnl|WGS:JAAVVJ|G4P62_T027655"; gene "hectd4"; locus_tag "G4P62_016588"; note "transcript variant X2"; orig_protein_id "gnl|WGS:JAAVVJ|G4P62_P027655"; orig_transcript_id "gnl|WGS:JAAVVJ|G4P62_T027655"; product "HECT domain E3 ubiquitin protein ligase 4"; transcript_biotype "mRNA"; exon_number "4";
CM025026.1	Genbank	exon	12995373	12995481	.	+	.	gene_id "G4P62_016588"; transcript_id "gnl|WGS:JAAVVJ|G4P62_T027655"; gene "hectd4"; locus_tag "G4P62_016588"; note "transcript variant X2"; orig_protein_id "gnl|WGS:JAAVVJ|G4P62_P027655"; orig_transcript_id "gnl|WGS:JAAVVJ|G4P62_T027655"; product "HECT domain E3 ubiquitin protein ligase 4"; transcript_biotype "mRNA"; exon_number "5";
CM025026.1	Genbank	exon	12997001	12997139	.	+	.	gene_id "G4P62_016588"; transcript_id "gnl|WGS:JAAVVJ|G4P62_T027655"; gene "hectd4"; locus_tag "G4P62_016588"; note "transcript variant X2"; orig_protein_id "gnl|WGS:JAAVVJ|G4P62_P027655"; orig_transcript_id "gnl|WGS:JAAVVJ|G4P62_T027655"; product "HECT domain E3 ubiquitin protein ligase 4"; transcript_biotype "mRNA"; exon_number "6";
CM025026.1	Genbank	exon	12997962	12998132	.	+	.	gene_id "G4P62_016588"; transcript_id "gnl|WGS:JAAVVJ|G4P62_T027655"; gene "hectd4"; locus_tag "G4P62_016588"; note "transcript variant X2"; orig_protein_id "gnl|WGS:JAAVVJ|G4P62_P027655"; orig_transcript_id "gnl|WGS:JAAVVJ|G4P62_T027655"; product "HECT domain E3 ubiquitin protein ligase 4"; transcript_biotype "mRNA"; exon_number "7";
CM025026.1	Genbank	exon	12998237	12998429	.	+	.	gene_id "G4P62_016588"; transcript_id "gnl|WGS:JAAVVJ|G4P62_T027655"; gene "hectd4"; locus_tag "G4P62_016588"; note "transcript variant X2"; orig_protein_id "gnl|WGS:JAAVVJ|G4P62_P027655"; orig_transcript_id "gnl|WGS:JAAVVJ|G4P62_T027655"; product "HECT domain E3 ubiquitin protein ligase 4"; transcript_biotype "mRNA"; exon_number "8";
CM025026.1	Genbank	exon	12998522	12998683	.	+	.	gene_id "G4P62_016588"; transcript_id "gnl|WGS:JAAVVJ|G4P62_T027655"; gene "hectd4"; locus_tag "G4P62_016588"; note "transcript variant X2"; orig_protein_id "gnl|WGS:JAAVVJ|G4P62_P027655"; orig_transcript_id "gnl|WGS:JAAVVJ|G4P62_T027655"; product "HECT domain E3 ubiquitin protein ligase 4"; transcript_biotype "mRNA"; exon_number "9";
CM025026.1	Genbank	exon	12998758	12998871	.	+	.	gene_id "G4P62_016588"; transcript_id "gnl|WGS:JAAVVJ|G4P62_T027655"; gene "hectd4"; locus_tag "G4P62_016588"; note "transcript variant X2"; orig_protein_id "gnl|WGS:JAAVVJ|G4P62_P027655"; orig_transcript_id "gnl|WGS:JAAVVJ|G4P62_T027655"; product "HECT domain E3 ubiquitin protein ligase 4"; transcript_biotype "mRNA"; exon_number "10";
CM025026.1	Genbank	exon	12998969	12999109	.	+	.	gene_id "G4P62_016588"; transcript_id "gnl|WGS:JAAVVJ|G4P62_T027655"; gene "hectd4"; locus_tag "G4P62_016588"; note "transcript variant X2"; orig_protein_id "gnl|WGS:JAAVVJ|G4P62_P027655"; orig_transcript_id "gnl|WGS:JAAVVJ|G4P62_T027655"; product "HECT domain E3 ubiquitin protein ligase 4"; transcript_biotype "mRNA"; exon_number "11";
CM025026.1	Genbank	exon	12999191	12999426	.	+	.	gene_id "G4P62_016588"; transcript_id "gnl|WGS:JAAVVJ|G4P62_T027655"; gene "hectd4"; locus_tag "G4P62_016588"; note "transcript variant X2"; orig_protein_id "gnl|WGS:JAAVVJ|G4P62_P027655"; orig_transcript_id "gnl|WGS:JAAVVJ|G4P62_T027655"; product "HECT domain E3 ubiquitin protein ligase 4"; transcript_biotype "mRNA"; exon_number "12";
CM025026.1	Genbank	exon	12999719	12999861	.	+	.	gene_id "G4P62_016588"; transcript_id "gnl|WGS:JAAVVJ|G4P62_T027655"; gene "hectd4"; locus_tag "G4P62_016588"; note "transcript variant X2"; orig_protein_id "gnl|WGS:JAAVVJ|G4P62_P027655"; orig_transcript_id "gnl|WGS:JAAVVJ|G4P62_T027655"; product "HECT domain E3 ubiquitin protein ligase 4"; transcript_biotype "mRNA"; exon_number "13";
CM025026.1	Genbank	exon	12999940	13000010	.	+	.	gene_id "G4P62_016588"; transcript_id "gnl|WGS:JAAVVJ|G4P62_T027655"; gene "hectd4"; locus_tag "G4P62_016588"; note "transcript variant X2"; orig_protein_id "gnl|WGS:JAAVVJ|G4P62_P027655"; orig_transcript_id "gnl|WGS:JAAVVJ|G4P62_T027655"; product "HECT domain E3 ubiquitin protein ligase 4"; transcript_biotype "mRNA"; exon_number "14";
CM025026.1	Genbank	exon	13000097	13000202	.	+	.	gene_id "G4P62_016588"; transcript_id "gnl|WGS:JAAVVJ|G4P62_T027655"; gene "hectd4"; locus_tag "G4P62_016588"; note "transcript variant X2"; orig_protein_id "gnl|WGS:JAAVVJ|G4P62_P027655"; orig_transcript_id "gnl|WGS:JAAVVJ|G4P62_T027655"; product "HECT domain E3 ubiquitin protein ligase 4"; transcript_biotype "mRNA"; exon_number "15";
CM025026.1	Genbank	exon	13001782	13001902	.	+	.	gene_id "G4P62_016588"; transcript_id "gnl|WGS:JAAVVJ|G4P62_T027655"; gene "hectd4"; locus_tag "G4P62_016588"; note "transcript variant X2"; orig_protein_id "gnl|WGS:JAAVVJ|G4P62_P027655"; orig_transcript_id "gnl|WGS:JAAVVJ|G4P62_T027655"; product "HECT domain E3 ubiquitin protein ligase 4"; transcript_biotype "mRNA"; exon_number "16";
CM025026.1	Genbank	exon	13001983	13002105	.	+	.	gene_id "G4P62_016588"; transcript_id "gnl|WGS:JAAVVJ|G4P62_T027655"; gene "hectd4"; locus_tag "G4P62_016588"; note "transcript variant X2"; orig_protein_id "gnl|WGS:JAAVVJ|G4P62_P027655"; orig_transcript_id "gnl|WGS:JAAVVJ|G4P62_T027655"; product "HECT domain E3 ubiquitin protein ligase 4"; transcript_biotype "mRNA"; exon_number "17";
CM025026.1	Genbank	exon	13003008	13003132	.	+	.	gene_id "G4P62_016588"; transcript_id "gnl|WGS:JAAVVJ|G4P62_T027655"; gene "hectd4"; locus_tag "G4P62_016588"; note "transcript variant X2"; orig_protein_id "gnl|WGS:JAAVVJ|G4P62_P027655"; orig_transcript_id "gnl|WGS:JAAVVJ|G4P62_T027655"; product "HECT domain E3 ubiquitin protein ligase 4"; transcript_biotype "mRNA"; exon_number "18";
CM025026.1	Genbank	exon	13003337	13003490	.	+	.	gene_id "G4P62_016588"; transcript_id "gnl|WGS:JAAVVJ|G4P62_T027655"; gene "hectd4"; locus_tag "G4P62_016588"; note "transcript variant X2"; orig_protein_id "gnl|WGS:JAAVVJ|G4P62_P027655"; orig_transcript_id "gnl|WGS:JAAVVJ|G4P62_T027655"; product "HECT domain E3 ubiquitin protein ligase 4"; transcript_biotype "mRNA"; exon_number "19";
CM025026.1	Genbank	exon	13003582	13003685	.	+	.	gene_id "G4P62_016588"; transcript_id "gnl|WGS:JAAVVJ|G4P62_T027655"; gene "hectd4"; locus_tag "G4P62_016588"; note "transcript variant X2"; orig_protein_id "gnl|WGS:JAAVVJ|G4P62_P027655"; orig_transcript_id "gnl|WGS:JAAVVJ|G4P62_T027655"; product "HECT domain E3 ubiquitin protein ligase 4"; transcript_biotype "mRNA"; exon_number "20";
CM025026.1	Genbank	exon	13003778	13003976	.	+	.	gene_id "G4P62_016588"; transcript_id "gnl|WGS:JAAVVJ|G4P62_T027655"; gene "hectd4"; locus_tag "G4P62_016588"; note "transcript variant X2"; orig_protein_id "gnl|WGS:JAAVVJ|G4P62_P027655"; orig_transcript_id "gnl|WGS:JAAVVJ|G4P62_T027655"; product "HECT domain E3 ubiquitin protein ligase 4"; transcript_biotype "mRNA"; exon_number "21";
CM025026.1	Genbank	exon	13004196	13004315	.	+	.	gene_id "G4P62_016588"; transcript_id "gnl|WGS:JAAVVJ|G4P62_T027655"; gene "hectd4"; locus_tag "G4P62_016588"; note "transcript variant X2"; orig_protein_id "gnl|WGS:JAAVVJ|G4P62_P027655"; orig_transcript_id "gnl|WGS:JAAVVJ|G4P62_T027655"; product "HECT domain E3 ubiquitin protein ligase 4"; transcript_biotype "mRNA"; exon_number "22";
CM025026.1	Genbank	exon	13004399	13004503	.	+	.	gene_id "G4P62_016588"; transcript_id "gnl|WGS:JAAVVJ|G4P62_T027655"; gene "hectd4"; locus_tag "G4P62_016588"; note "transcript variant X2"; orig_protein_id "gnl|WGS:JAAVVJ|G4P62_P027655"; orig_transcript_id "gnl|WGS:JAAVVJ|G4P62_T027655"; product "HECT domain E3 ubiquitin protein ligase 4"; transcript_biotype "mRNA"; exon_number "23";
CM025026.1	Genbank	exon	13004592	13004755	.	+	.	gene_id "G4P62_016588"; transcript_id "gnl|WGS:JAAVVJ|G4P62_T027655"; gene "hectd4"; locus_tag "G4P62_016588"; note "transcript variant X2"; orig_protein_id "gnl|WGS:JAAVVJ|G4P62_P027655"; orig_transcript_id "gnl|WGS:JAAVVJ|G4P62_T027655"; product "HECT domain E3 ubiquitin protein ligase 4"; transcript_biotype "mRNA"; exon_number "24";
CM025026.1	Genbank	exon	13004854	13005099	.	+	.	gene_id "G4P62_016588"; transcript_id "gnl|WGS:JAAVVJ|G4P62_T027655"; gene "hectd4"; locus_tag "G4P62_016588"; note "transcript variant X2"; orig_protein_id "gnl|WGS:JAAVVJ|G4P62_P027655"; orig_transcript_id "gnl|WGS:JAAVVJ|G4P62_T027655"; product "HECT domain E3 ubiquitin protein ligase 4"; transcript_biotype "mRNA"; exon_number "25";
CM025026.1	Genbank	exon	13005227	13005419	.	+	.	gene_id "G4P62_016588"; transcript_id "gnl|WGS:JAAVVJ|G4P62_T027655"; gene "hectd4"; locus_tag "G4P62_016588"; note "transcript variant X2"; orig_protein_id "gnl|WGS:JAAVVJ|G4P62_P027655"; orig_transcript_id "gnl|WGS:JAAVVJ|G4P62_T027655"; product "HECT domain E3 ubiquitin protein ligase 4"; transcript_biotype "mRNA"; exon_number "26";
CM025026.1	Genbank	exon	13006494	13006598	.	+	.	gene_id "G4P62_016588"; transcript_id "gnl|WGS:JAAVVJ|G4P62_T027655"; gene "hectd4"; locus_tag "G4P62_016588"; note "transcript variant X2"; orig_protein_id "gnl|WGS:JAAVVJ|G4P62_P027655"; orig_transcript_id "gnl|WGS:JAAVVJ|G4P62_T027655"; product "HECT domain E3 ubiquitin protein ligase 4"; transcript_biotype "mRNA"; exon_number "27";
CM025026.1	Genbank	exon	13006704	13006792	.	+	.	gene_id "G4P62_016588"; transcript_id "gnl|WGS:JAAVVJ|G4P62_T027655"; gene "hectd4"; locus_tag "G4P62_016588"; note "transcript variant X2"; orig_protein_id "gnl|WGS:JAAVVJ|G4P62_P027655"; orig_transcript_id "gnl|WGS:JAAVVJ|G4P62_T027655"; product "HECT domain E3 ubiquitin protein ligase 4"; transcript_biotype "mRNA"; exon_number "28";
CM025026.1	Genbank	exon	13006873	13007045	.	+	.	gene_id "G4P62_016588"; transcript_id "gnl|WGS:JAAVVJ|G4P62_T027655"; gene "hectd4"; locus_tag "G4P62_016588"; note "transcript variant X2"; orig_protein_id "gnl|WGS:JAAVVJ|G4P62_P027655"; orig_transcript_id "gnl|WGS:JAAVVJ|G4P62_T027655"; product "HECT domain E3 ubiquitin protein ligase 4"; transcript_biotype "mRNA"; exon_number "29";
CM025026.1	Genbank	exon	13007125	13007260	.	+	.	gene_id "G4P62_016588"; transcript_id "gnl|WGS:JAAVVJ|G4P62_T027655"; gene "hectd4"; locus_tag "G4P62_016588"; note "transcript variant X2"; orig_protein_id "gnl|WGS:JAAVVJ|G4P62_P027655"; orig_transcript_id "gnl|WGS:JAAVVJ|G4P62_T027655"; product "HECT domain E3 ubiquitin protein ligase 4"; transcript_biotype "mRNA"; exon_number "30";
CM025026.1	Genbank	exon	13007347	13007491	.	+	.	gene_id "G4P62_016588"; transcript_id "gnl|WGS:JAAVVJ|G4P62_T027655"; gene "hectd4"; locus_tag "G4P62_016588"; note "transcript variant X2"; orig_protein_id "gnl|WGS:JAAVVJ|G4P62_P027655"; orig_transcript_id "gnl|WGS:JAAVVJ|G4P62_T027655"; product "HECT domain E3 ubiquitin protein ligase 4"; transcript_biotype "mRNA"; exon_number "31";
CM025026.1	Genbank	exon	13007656	13007822	.	+	.	gene_id "G4P62_016588"; transcript_id "gnl|WGS:JAAVVJ|G4P62_T027655"; gene "hectd4"; locus_tag "G4P62_016588"; note "transcript variant X2"; orig_protein_id "gnl|WGS:JAAVVJ|G4P62_P027655"; orig_transcript_id "gnl|WGS:JAAVVJ|G4P62_T027655"; product "HECT domain E3 ubiquitin protein ligase 4"; transcript_biotype "mRNA"; exon_number "32";
CM025026.1	Genbank	exon	13007905	13008051	.	+	.	gene_id "G4P62_016588"; transcript_id "gnl|WGS:JAAVVJ|G4P62_T027655"; gene "hectd4"; locus_tag "G4P62_016588"; note "transcript variant X2"; orig_protein_id "gnl|WGS:JAAVVJ|G4P62_P027655"; orig_transcript_id "gnl|WGS:JAAVVJ|G4P62_T027655"; product "HECT domain E3 ubiquitin protein ligase 4"; transcript_biotype "mRNA"; exon_number "33";
CM025026.1	Genbank	exon	13008121	13008305	.	+	.	gene_id "G4P62_016588"; transcript_id "gnl|WGS:JAAVVJ|G4P62_T027655"; gene "hectd4"; locus_tag "G4P62_016588"; note "transcript variant X2"; orig_protein_id "gnl|WGS:JAAVVJ|G4P62_P027655"; orig_transcript_id "gnl|WGS:JAAVVJ|G4P62_T027655"; product "HECT domain E3 ubiquitin protein ligase 4"; transcript_biotype "mRNA"; exon_number "34";
CM025026.1	Genbank	exon	13008423	13008576	.	+	.	gene_id "G4P62_016588"; transcript_id "gnl|WGS:JAAVVJ|G4P62_T027655"; gene "hectd4"; locus_tag "G4P62_016588"; note "transcript variant X2"; orig_protein_id "gnl|WGS:JAAVVJ|G4P62_P027655"; orig_transcript_id "gnl|WGS:JAAVVJ|G4P62_T027655"; product "HECT domain E3 ubiquitin protein ligase 4"; transcript_biotype "mRNA"; exon_number "35";
CM025026.1	Genbank	exon	13008670	13008950	.	+	.	gene_id "G4P62_016588"; transcript_id "gnl|WGS:JAAVVJ|G4P62_T027655"; gene "hectd4"; locus_tag "G4P62_016588"; note "transcript variant X2"; orig_protein_id "gnl|WGS:JAAVVJ|G4P62_P027655"; orig_transcript_id "gnl|WGS:JAAVVJ|G4P62_T027655"; product "HECT domain E3 ubiquitin protein ligase 4"; transcript_biotype "mRNA"; exon_number "36";
CM025026.1	Genbank	exon	13009057	13009243	.	+	.	gene_id "G4P62_016588"; transcript_id "gnl|WGS:JAAVVJ|G4P62_T027655"; gene "hectd4"; locus_tag "G4P62_016588"; note "transcript variant X2"; orig_protein_id "gnl|WGS:JAAVVJ|G4P62_P027655"; orig_transcript_id "gnl|WGS:JAAVVJ|G4P62_T027655"; product "HECT domain E3 ubiquitin protein ligase 4"; transcript_biotype "mRNA"; exon_number "37";
CM025026.1	Genbank	exon	13009332	13009413	.	+	.	gene_id "G4P62_016588"; transcript_id "gnl|WGS:JAAVVJ|G4P62_T027655"; gene "hectd4"; locus_tag "G4P62_016588"; note "transcript variant X2"; orig_protein_id "gnl|WGS:JAAVVJ|G4P62_P027655"; orig_transcript_id "gnl|WGS:JAAVVJ|G4P62_T027655"; product "HECT domain E3 ubiquitin protein ligase 4"; transcript_biotype "mRNA"; exon_number "38";
CM025026.1	Genbank	exon	13009505	13009707	.	+	.	gene_id "G4P62_016588"; transcript_id "gnl|WGS:JAAVVJ|G4P62_T027655"; gene "hectd4"; locus_tag "G4P62_016588"; note "transcript variant X2"; orig_protein_id "gnl|WGS:JAAVVJ|G4P62_P027655"; orig_transcript_id "gnl|WGS:JAAVVJ|G4P62_T027655"; product "HECT domain E3 ubiquitin protein ligase 4"; transcript_biotype "mRNA"; exon_number "39";
CM025026.1	Genbank	exon	13009796	13009931	.	+	.	gene_id "G4P62_016588"; transcript_id "gnl|WGS:JAAVVJ|G4P62_T027655"; gene "hectd4"; locus_tag "G4P62_016588"; note "transcript variant X2"; orig_protein_id "gnl|WGS:JAAVVJ|G4P62_P027655"; orig_transcript_id "gnl|WGS:JAAVVJ|G4P62_T027655"; product "HECT domain E3 ubiquitin protein ligase 4"; transcript_biotype "mRNA"; exon_number "40";
CM025026.1	Genbank	exon	13010107	13010289	.	+	.	gene_id "G4P62_016588"; transcript_id "gnl|WGS:JAAVVJ|G4P62_T027655"; gene "hectd4"; locus_tag "G4P62_016588"; note "transcript variant X2"; orig_protein_id "gnl|WGS:JAAVVJ|G4P62_P027655"; orig_transcript_id "gnl|WGS:JAAVVJ|G4P62_T027655"; product "HECT domain E3 ubiquitin protein ligase 4"; transcript_biotype "mRNA"; exon_number "41";
CM025026.1	Genbank	exon	13010389	13010553	.	+	.	gene_id "G4P62_016588"; transcript_id "gnl|WGS:JAAVVJ|G4P62_T027655"; gene "hectd4"; locus_tag "G4P62_016588"; note "transcript variant X2"; orig_protein_id "gnl|WGS:JAAVVJ|G4P62_P027655"; orig_transcript_id "gnl|WGS:JAAVVJ|G4P62_T027655"; product "HECT domain E3 ubiquitin protein ligase 4"; transcript_biotype "mRNA"; exon_number "42";
CM025026.1	Genbank	exon	13010636	13010805	.	+	.	gene_id "G4P62_016588"; transcript_id "gnl|WGS:JAAVVJ|G4P62_T027655"; gene "hectd4"; locus_tag "G4P62_016588"; note "transcript variant X2"; orig_protein_id "gnl|WGS:JAAVVJ|G4P62_P027655"; orig_transcript_id "gnl|WGS:JAAVVJ|G4P62_T027655"; product "HECT domain E3 ubiquitin protein ligase 4"; transcript_biotype "mRNA"; exon_number "43";
CM025026.1	Genbank	exon	13011531	13011646	.	+	.	gene_id "G4P62_016588"; transcript_id "gnl|WGS:JAAVVJ|G4P62_T027655"; gene "hectd4"; locus_tag "G4P62_016588"; note "transcript variant X2"; orig_protein_id "gnl|WGS:JAAVVJ|G4P62_P027655"; orig_transcript_id "gnl|WGS:JAAVVJ|G4P62_T027655"; product "HECT domain E3 ubiquitin protein ligase 4"; transcript_biotype "mRNA"; exon_number "44";
CM025026.1	Genbank	exon	13011731	13011834	.	+	.	gene_id "G4P62_016588"; transcript_id "gnl|WGS:JAAVVJ|G4P62_T027655"; gene "hectd4"; locus_tag "G4P62_016588"; note "transcript variant X2"; orig_protein_id "gnl|WGS:JAAVVJ|G4P62_P027655"; orig_transcript_id "gnl|WGS:JAAVVJ|G4P62_T027655"; product "HECT domain E3 ubiquitin protein ligase 4"; transcript_biotype "mRNA"; exon_number "45";
CM025026.1	Genbank	exon	13013182	13013343	.	+	.	gene_id "G4P62_016588"; transcript_id "gnl|WGS:JAAVVJ|G4P62_T027655"; gene "hectd4"; locus_tag "G4P62_016588"; note "transcript variant X2"; orig_protein_id "gnl|WGS:JAAVVJ|G4P62_P027655"; orig_transcript_id "gnl|WGS:JAAVVJ|G4P62_T027655"; product "HECT domain E3 ubiquitin protein ligase 4"; transcript_biotype "mRNA"; exon_number "46";
CM025026.1	Genbank	exon	13013444	13013592	.	+	.	gene_id "G4P62_016588"; transcript_id "gnl|WGS:JAAVVJ|G4P62_T027655"; gene "hectd4"; locus_tag "G4P62_016588"; note "transcript variant X2"; orig_protein_id "gnl|WGS:JAAVVJ|G4P62_P027655"; orig_transcript_id "gnl|WGS:JAAVVJ|G4P62_T027655"; product "HECT domain E3 ubiquitin protein ligase 4"; transcript_biotype "mRNA"; exon_number "47";
CM025026.1	Genbank	exon	13013819	13013898	.	+	.	gene_id "G4P62_016588"; transcript_id "gnl|WGS:JAAVVJ|G4P62_T027655"; gene "hectd4"; locus_tag "G4P62_016588"; note "transcript variant X2"; orig_protein_id "gnl|WGS:JAAVVJ|G4P62_P027655"; orig_transcript_id "gnl|WGS:JAAVVJ|G4P62_T027655"; product "HECT domain E3 ubiquitin protein ligase 4"; transcript_biotype "mRNA"; exon_number "48";
CM025026.1	Genbank	exon	13013996	13014159	.	+	.	gene_id "G4P62_016588"; transcript_id "gnl|WGS:JAAVVJ|G4P62_T027655"; gene "hectd4"; locus_tag "G4P62_016588"; note "transcript variant X2"; orig_protein_id "gnl|WGS:JAAVVJ|G4P62_P027655"; orig_transcript_id "gnl|WGS:JAAVVJ|G4P62_T027655"; product "HECT domain E3 ubiquitin protein ligase 4"; transcript_biotype "mRNA"; exon_number "49";
CM025026.1	Genbank	exon	13015831	13016068	.	+	.	gene_id "G4P62_016588"; transcript_id "gnl|WGS:JAAVVJ|G4P62_T027655"; gene "hectd4"; locus_tag "G4P62_016588"; note "transcript variant X2"; orig_protein_id "gnl|WGS:JAAVVJ|G4P62_P027655"; orig_transcript_id "gnl|WGS:JAAVVJ|G4P62_T027655"; product "HECT domain E3 ubiquitin protein ligase 4"; transcript_biotype "mRNA"; exon_number "50";
CM025026.1	Genbank	exon	13016168	13016304	.	+	.	gene_id "G4P62_016588"; transcript_id "gnl|WGS:JAAVVJ|G4P62_T027655"; gene "hectd4"; locus_tag "G4P62_016588"; note "transcript variant X2"; orig_protein_id "gnl|WGS:JAAVVJ|G4P62_P027655"; orig_transcript_id "gnl|WGS:JAAVVJ|G4P62_T027655"; product "HECT domain E3 ubiquitin protein ligase 4"; transcript_biotype "mRNA"; exon_number "51";
CM025026.1	Genbank	exon	13016396	13016522	.	+	.	gene_id "G4P62_016588"; transcript_id "gnl|WGS:JAAVVJ|G4P62_T027655"; gene "hectd4"; locus_tag "G4P62_016588"; note "transcript variant X2"; orig_protein_id "gnl|WGS:JAAVVJ|G4P62_P027655"; orig_transcript_id "gnl|WGS:JAAVVJ|G4P62_T027655"; product "HECT domain E3 ubiquitin protein ligase 4"; transcript_biotype "mRNA"; exon_number "52";
CM025026.1	Genbank	exon	13016655	13016792	.	+	.	gene_id "G4P62_016588"; transcript_id "gnl|WGS:JAAVVJ|G4P62_T027655"; gene "hectd4"; locus_tag "G4P62_016588"; note "transcript variant X2"; orig_protein_id "gnl|WGS:JAAVVJ|G4P62_P027655"; orig_transcript_id "gnl|WGS:JAAVVJ|G4P62_T027655"; product "HECT domain E3 ubiquitin protein ligase 4"; transcript_biotype "mRNA"; exon_number "53";
CM025026.1	Genbank	exon	13016918	13017054	.	+	.	gene_id "G4P62_016588"; transcript_id "gnl|WGS:JAAVVJ|G4P62_T027655"; gene "hectd4"; locus_tag "G4P62_016588"; note "transcript variant X2"; orig_protein_id "gnl|WGS:JAAVVJ|G4P62_P027655"; orig_transcript_id "gnl|WGS:JAAVVJ|G4P62_T027655"; product "HECT domain E3 ubiquitin protein ligase 4"; transcript_biotype "mRNA"; exon_number "54";
CM025026.1	Genbank	exon	13017207	13017367	.	+	.	gene_id "G4P62_016588"; transcript_id "gnl|WGS:JAAVVJ|G4P62_T027655"; gene "hectd4"; locus_tag "G4P62_016588"; note "transcript variant X2"; orig_protein_id "gnl|WGS:JAAVVJ|G4P62_P027655"; orig_transcript_id "gnl|WGS:JAAVVJ|G4P62_T027655"; product "HECT domain E3 ubiquitin protein ligase 4"; transcript_biotype "mRNA"; exon_number "55";
CM025026.1	Genbank	exon	13017450	13017631	.	+	.	gene_id "G4P62_016588"; transcript_id "gnl|WGS:JAAVVJ|G4P62_T027655"; gene "hectd4"; locus_tag "G4P62_016588"; note "transcript variant X2"; orig_protein_id "gnl|WGS:JAAVVJ|G4P62_P027655"; orig_transcript_id "gnl|WGS:JAAVVJ|G4P62_T027655"; product "HECT domain E3 ubiquitin protein ligase 4"; transcript_biotype "mRNA"; exon_number "56";
CM025026.1	Genbank	exon	13019172	13019377	.	+	.	gene_id "G4P62_016588"; transcript_id "gnl|WGS:JAAVVJ|G4P62_T027655"; gene "hectd4"; locus_tag "G4P62_016588"; note "transcript variant X2"; orig_protein_id "gnl|WGS:JAAVVJ|G4P62_P027655"; orig_transcript_id "gnl|WGS:JAAVVJ|G4P62_T027655"; product "HECT domain E3 ubiquitin protein ligase 4"; transcript_biotype "mRNA"; exon_number "57";
CM025026.1	Genbank	exon	13019475	13019605	.	+	.	gene_id "G4P62_016588"; transcript_id "gnl|WGS:JAAVVJ|G4P62_T027655"; gene "hectd4"; locus_tag "G4P62_016588"; note "transcript variant X2"; orig_protein_id "gnl|WGS:JAAVVJ|G4P62_P027655"; orig_transcript_id "gnl|WGS:JAAVVJ|G4P62_T027655"; product "HECT domain E3 ubiquitin protein ligase 4"; transcript_biotype "mRNA"; exon_number "58";
CM025026.1	Genbank	exon	13019686	13019891	.	+	.	gene_id "G4P62_016588"; transcript_id "gnl|WGS:JAAVVJ|G4P62_T027655"; gene "hectd4"; locus_tag "G4P62_016588"; note "transcript variant X2"; orig_protein_id "gnl|WGS:JAAVVJ|G4P62_P027655"; orig_transcript_id "gnl|WGS:JAAVVJ|G4P62_T027655"; product "HECT domain E3 ubiquitin protein ligase 4"; transcript_biotype "mRNA"; exon_number "59";
CM025026.1	Genbank	exon	13019999	13020178	.	+	.	gene_id "G4P62_016588"; transcript_id "gnl|WGS:JAAVVJ|G4P62_T027655"; gene "hectd4"; locus_tag "G4P62_016588"; note "transcript variant X2"; orig_protein_id "gnl|WGS:JAAVVJ|G4P62_P027655"; orig_transcript_id "gnl|WGS:JAAVVJ|G4P62_T027655"; product "HECT domain E3 ubiquitin protein ligase 4"; transcript_biotype "mRNA"; exon_number "60";
CM025026.1	Genbank	exon	13020626	13022004	.	+	.	gene_id "G4P62_016588"; transcript_id "gnl|WGS:JAAVVJ|G4P62_T027655"; gene "hectd4"; locus_tag "G4P62_016588"; note "transcript variant X2"; orig_protein_id "gnl|WGS:JAAVVJ|G4P62_P027655"; orig_transcript_id "gnl|WGS:JAAVVJ|G4P62_T027655"; product "HECT domain E3 ubiquitin protein ligase 4"; transcript_biotype "mRNA"; exon_number "61";
CM025026.1	Genbank	exon	13022095	13022302	.	+	.	gene_id "G4P62_016588"; transcript_id "gnl|WGS:JAAVVJ|G4P62_T027655"; gene "hectd4"; locus_tag "G4P62_016588"; note "transcript variant X2"; orig_protein_id "gnl|WGS:JAAVVJ|G4P62_P027655"; orig_transcript_id "gnl|WGS:JAAVVJ|G4P62_T027655"; product "HECT domain E3 ubiquitin protein ligase 4"; transcript_biotype "mRNA"; exon_number "62";
CM025026.1	Genbank	exon	13022381	13022604	.	+	.	gene_id "G4P62_016588"; transcript_id "gnl|WGS:JAAVVJ|G4P62_T027655"; gene "hectd4"; locus_tag "G4P62_016588"; note "transcript variant X2"; orig_protein_id "gnl|WGS:JAAVVJ|G4P62_P027655"; orig_transcript_id "gnl|WGS:JAAVVJ|G4P62_T027655"; product "HECT domain E3 ubiquitin protein ligase 4"; transcript_biotype "mRNA"; exon_number "63";
CM025026.1	Genbank	exon	13022691	13022836	.	+	.	gene_id "G4P62_016588"; transcript_id "gnl|WGS:JAAVVJ|G4P62_T027655"; gene "hectd4"; locus_tag "G4P62_016588"; note "transcript variant X2"; orig_protein_id "gnl|WGS:JAAVVJ|G4P62_P027655"; orig_transcript_id "gnl|WGS:JAAVVJ|G4P62_T027655"; product "HECT domain E3 ubiquitin protein ligase 4"; transcript_biotype "mRNA"; exon_number "64";
CM025026.1	Genbank	exon	13022933	13023036	.	+	.	gene_id "G4P62_016588"; transcript_id "gnl|WGS:JAAVVJ|G4P62_T027655"; gene "hectd4"; locus_tag "G4P62_016588"; note "transcript variant X2"; orig_protein_id "gnl|WGS:JAAVVJ|G4P62_P027655"; orig_transcript_id "gnl|WGS:JAAVVJ|G4P62_T027655"; product "HECT domain E3 ubiquitin protein ligase 4"; transcript_biotype "mRNA"; exon_number "65";
CM025026.1	Genbank	exon	13024003	13024126	.	+	.	gene_id "G4P62_016588"; transcript_id "gnl|WGS:JAAVVJ|G4P62_T027655"; gene "hectd4"; locus_tag "G4P62_016588"; note "transcript variant X2"; orig_protein_id "gnl|WGS:JAAVVJ|G4P62_P027655"; orig_transcript_id "gnl|WGS:JAAVVJ|G4P62_T027655"; product "HECT domain E3 ubiquitin protein ligase 4"; transcript_biotype "mRNA"; exon_number "66";
CM025026.1	Genbank	exon	13030130	13030320	.	+	.	gene_id "G4P62_016588"; transcript_id "gnl|WGS:JAAVVJ|G4P62_T027655"; gene "hectd4"; locus_tag "G4P62_016588"; note "transcript variant X2"; orig_protein_id "gnl|WGS:JAAVVJ|G4P62_P027655"; orig_transcript_id "gnl|WGS:JAAVVJ|G4P62_T027655"; product "HECT domain E3 ubiquitin protein ligase 4"; transcript_biotype "mRNA"; exon_number "67";
CM025026.1	Genbank	exon	13030418	13030564	.	+	.	gene_id "G4P62_016588"; transcript_id "gnl|WGS:JAAVVJ|G4P62_T027655"; gene "hectd4"; locus_tag "G4P62_016588"; note "transcript variant X2"; orig_protein_id "gnl|WGS:JAAVVJ|G4P62_P027655"; orig_transcript_id "gnl|WGS:JAAVVJ|G4P62_T027655"; product "HECT domain E3 ubiquitin protein ligase 4"; transcript_biotype "mRNA"; exon_number "68";
CM025026.1	Genbank	exon	13035164	13035283	.	+	.	gene_id "G4P62_016588"; transcript_id "gnl|WGS:JAAVVJ|G4P62_T027655"; gene "hectd4"; locus_tag "G4P62_016588"; note "transcript variant X2"; orig_protein_id "gnl|WGS:JAAVVJ|G4P62_P027655"; orig_transcript_id "gnl|WGS:JAAVVJ|G4P62_T027655"; product "HECT domain E3 ubiquitin protein ligase 4"; transcript_biotype "mRNA"; exon_number "69";
CM025026.1	Genbank	exon	13035364	13035519	.	+	.	gene_id "G4P62_016588"; transcript_id "gnl|WGS:JAAVVJ|G4P62_T027655"; gene "hectd4"; locus_tag "G4P62_016588"; note "transcript variant X2"; orig_protein_id "gnl|WGS:JAAVVJ|G4P62_P027655"; orig_transcript_id "gnl|WGS:JAAVVJ|G4P62_T027655"; product "HECT domain E3 ubiquitin protein ligase 4"; transcript_biotype "mRNA"; exon_number "70";
CM025026.1	Genbank	exon	13035609	13035712	.	+	.	gene_id "G4P62_016588"; transcript_id "gnl|WGS:JAAVVJ|G4P62_T027655"; gene "hectd4"; locus_tag "G4P62_016588"; note "transcript variant X2"; orig_protein_id "gnl|WGS:JAAVVJ|G4P62_P027655"; orig_transcript_id "gnl|WGS:JAAVVJ|G4P62_T027655"; product "HECT domain E3 ubiquitin protein ligase 4"; transcript_biotype "mRNA"; exon_number "71";
CM025026.1	Genbank	exon	13035942	13036163	.	+	.	gene_id "G4P62_016588"; transcript_id "gnl|WGS:JAAVVJ|G4P62_T027655"; gene "hectd4"; locus_tag "G4P62_016588"; note "transcript variant X2"; orig_protein_id "gnl|WGS:JAAVVJ|G4P62_P027655"; orig_transcript_id "gnl|WGS:JAAVVJ|G4P62_T027655"; product "HECT domain E3 ubiquitin protein ligase 4"; transcript_biotype "mRNA"; exon_number "72";
CM025026.1	Genbank	exon	13037120	13037286	.	+	.	gene_id "G4P62_016588"; transcript_id "gnl|WGS:JAAVVJ|G4P62_T027655"; gene "hectd4"; locus_tag "G4P62_016588"; note "transcript variant X2"; orig_protein_id "gnl|WGS:JAAVVJ|G4P62_P027655"; orig_transcript_id "gnl|WGS:JAAVVJ|G4P62_T027655"; product "HECT domain E3 ubiquitin protein ligase 4"; transcript_biotype "mRNA"; exon_number "73";
CM025026.1	Genbank	exon	13037378	13037573	.	+	.	gene_id "G4P62_016588"; transcript_id "gnl|WGS:JAAVVJ|G4P62_T027655"; gene "hectd4"; locus_tag "G4P62_016588"; note "transcript variant X2"; orig_protein_id "gnl|WGS:JAAVVJ|G4P62_P027655"; orig_transcript_id "gnl|WGS:JAAVVJ|G4P62_T027655"; product "HECT domain E3 ubiquitin protein ligase 4"; transcript_biotype "mRNA"; exon_number "74";
CM025026.1	Genbank	exon	13037695	13037917	.	+	.	gene_id "G4P62_016588"; transcript_id "gnl|WGS:JAAVVJ|G4P62_T027655"; gene "hectd4"; locus_tag "G4P62_016588"; note "transcript variant X2"; orig_protein_id "gnl|WGS:JAAVVJ|G4P62_P027655"; orig_transcript_id "gnl|WGS:JAAVVJ|G4P62_T027655"; product "HECT domain E3 ubiquitin protein ligase 4"; transcript_biotype "mRNA"; exon_number "75";
CM025026.1	Genbank	exon	13038214	13039924	.	+	.	gene_id "G4P62_016588"; transcript_id "gnl|WGS:JAAVVJ|G4P62_T027655"; gene "hectd4"; locus_tag "G4P62_016588"; note "transcript variant X2"; orig_protein_id "gnl|WGS:JAAVVJ|G4P62_P027655"; orig_transcript_id "gnl|WGS:JAAVVJ|G4P62_T027655"; product "HECT domain E3 ubiquitin protein ligase 4"; transcript_biotype "mRNA"; exon_number "76";
CM025026.1	Genbank	CDS	12990709	12990855	.	+	0	gene_id "G4P62_016588"; transcript_id "gnl|WGS:JAAVVJ|G4P62_T027655"; gbkey "CDS"; gene "hectd4"; locus_tag "G4P62_016588"; orig_transcript_id "gnl|WGS:JAAVVJ|G4P62_T027655"; product "transcript variant X2"; protein_id "KAF7199937.1"; exon_number "1";
CM025026.1	Genbank	CDS	12992759	12993312	.	+	0	gene_id "G4P62_016588"; transcript_id "gnl|WGS:JAAVVJ|G4P62_T027655"; gbkey "CDS"; gene "hectd4"; locus_tag "G4P62_016588"; orig_transcript_id "gnl|WGS:JAAVVJ|G4P62_T027655"; product "transcript variant X2"; protein_id "KAF7199937.1"; exon_number "2";
CM025026.1	Genbank	CDS	12994895	12994984	.	+	1	gene_id "G4P62_016588"; transcript_id "gnl|WGS:JAAVVJ|G4P62_T027655"; gbkey "CDS"; gene "hectd4"; locus_tag "G4P62_016588"; orig_transcript_id "gnl|WGS:JAAVVJ|G4P62_T027655"; product "transcript variant X2"; protein_id "KAF7199937.1"; exon_number "3";
CM025026.1	Genbank	CDS	12995056	12995183	.	+	1	gene_id "G4P62_016588"; transcript_id "gnl|WGS:JAAVVJ|G4P62_T027655"; gbkey "CDS"; gene "hectd4"; locus_tag "G4P62_016588"; orig_transcript_id "gnl|WGS:JAAVVJ|G4P62_T027655"; product "transcript variant X2"; protein_id "KAF7199937.1"; exon_number "4";
CM025026.1	Genbank	CDS	12995373	12995481	.	+	2	gene_id "G4P62_016588"; transcript_id "gnl|WGS:JAAVVJ|G4P62_T027655"; gbkey "CDS"; gene "hectd4"; locus_tag "G4P62_016588"; orig_transcript_id "gnl|WGS:JAAVVJ|G4P62_T027655"; product "transcript variant X2"; protein_id "KAF7199937.1"; exon_number "5";
CM025026.1	Genbank	CDS	12997001	12997139	.	+	1	gene_id "G4P62_016588"; transcript_id "gnl|WGS:JAAVVJ|G4P62_T027655"; gbkey "CDS"; gene "hectd4"; locus_tag "G4P62_016588"; orig_transcript_id "gnl|WGS:JAAVVJ|G4P62_T027655"; product "transcript variant X2"; protein_id "KAF7199937.1"; exon_number "6";
CM025026.1	Genbank	CDS	12997962	12998132	.	+	0	gene_id "G4P62_016588"; transcript_id "gnl|WGS:JAAVVJ|G4P62_T027655"; gbkey "CDS"; gene "hectd4"; locus_tag "G4P62_016588"; orig_transcript_id "gnl|WGS:JAAVVJ|G4P62_T027655"; product "transcript variant X2"; protein_id "KAF7199937.1"; exon_number "7";
CM025026.1	Genbank	CDS	12998237	12998429	.	+	0	gene_id "G4P62_016588"; transcript_id "gnl|WGS:JAAVVJ|G4P62_T027655"; gbkey "CDS"; gene "hectd4"; locus_tag "G4P62_016588"; orig_transcript_id "gnl|WGS:JAAVVJ|G4P62_T027655"; product "transcript variant X2"; protein_id "KAF7199937.1"; exon_number "8";
CM025026.1	Genbank	CDS	12998522	12998683	.	+	2	gene_id "G4P62_016588"; transcript_id "gnl|WGS:JAAVVJ|G4P62_T027655"; gbkey "CDS"; gene "hectd4"; locus_tag "G4P62_016588"; orig_transcript_id "gnl|WGS:JAAVVJ|G4P62_T027655"; product "transcript variant X2"; protein_id "KAF7199937.1"; exon_number "9";
CM025026.1	Genbank	CDS	12998758	12998871	.	+	2	gene_id "G4P62_016588"; transcript_id "gnl|WGS:JAAVVJ|G4P62_T027655"; gbkey "CDS"; gene "hectd4"; locus_tag "G4P62_016588"; orig_transcript_id "gnl|WGS:JAAVVJ|G4P62_T027655"; product "transcript variant X2"; protein_id "KAF7199937.1"; exon_number "10";
CM025026.1	Genbank	CDS	12998969	12999109	.	+	2	gene_id "G4P62_016588"; transcript_id "gnl|WGS:JAAVVJ|G4P62_T027655"; gbkey "CDS"; gene "hectd4"; locus_tag "G4P62_016588"; orig_transcript_id "gnl|WGS:JAAVVJ|G4P62_T027655"; product "transcript variant X2"; protein_id "KAF7199937.1"; exon_number "11";
CM025026.1	Genbank	CDS	12999191	12999426	.	+	2	gene_id "G4P62_016588"; transcript_id "gnl|WGS:JAAVVJ|G4P62_T027655"; gbkey "CDS"; gene "hectd4"; locus_tag "G4P62_016588"; orig_transcript_id "gnl|WGS:JAAVVJ|G4P62_T027655"; product "transcript variant X2"; protein_id "KAF7199937.1"; exon_number "12";
CM025026.1	Genbank	CDS	12999719	12999861	.	+	0	gene_id "G4P62_016588"; transcript_id "gnl|WGS:JAAVVJ|G4P62_T027655"; gbkey "CDS"; gene "hectd4"; locus_tag "G4P62_016588"; orig_transcript_id "gnl|WGS:JAAVVJ|G4P62_T027655"; product "transcript variant X2"; protein_id "KAF7199937.1"; exon_number "13";
CM025026.1	Genbank	CDS	12999940	13000010	.	+	1	gene_id "G4P62_016588"; transcript_id "gnl|WGS:JAAVVJ|G4P62_T027655"; gbkey "CDS"; gene "hectd4"; locus_tag "G4P62_016588"; orig_transcript_id "gnl|WGS:JAAVVJ|G4P62_T027655"; product "transcript variant X2"; protein_id "KAF7199937.1"; exon_number "14";
CM025026.1	Genbank	CDS	13000097	13000202	.	+	2	gene_id "G4P62_016588"; transcript_id "gnl|WGS:JAAVVJ|G4P62_T027655"; gbkey "CDS"; gene "hectd4"; locus_tag "G4P62_016588"; orig_transcript_id "gnl|WGS:JAAVVJ|G4P62_T027655"; product "transcript variant X2"; protein_id "KAF7199937.1"; exon_number "15";
CM025026.1	Genbank	CDS	13001782	13001902	.	+	1	gene_id "G4P62_016588"; transcript_id "gnl|WGS:JAAVVJ|G4P62_T027655"; gbkey "CDS"; gene "hectd4"; locus_tag "G4P62_016588"; orig_transcript_id "gnl|WGS:JAAVVJ|G4P62_T027655"; product "transcript variant X2"; protein_id "KAF7199937.1"; exon_number "16";
CM025026.1	Genbank	CDS	13001983	13002105	.	+	0	gene_id "G4P62_016588"; transcript_id "gnl|WGS:JAAVVJ|G4P62_T027655"; gbkey "CDS"; gene "hectd4"; locus_tag "G4P62_016588"; orig_transcript_id "gnl|WGS:JAAVVJ|G4P62_T027655"; product "transcript variant X2"; protein_id "KAF7199937.1"; exon_number "17";
CM025026.1	Genbank	CDS	13003008	13003132	.	+	0	gene_id "G4P62_016588"; transcript_id "gnl|WGS:JAAVVJ|G4P62_T027655"; gbkey "CDS"; gene "hectd4"; locus_tag "G4P62_016588"; orig_transcript_id "gnl|WGS:JAAVVJ|G4P62_T027655"; product "transcript variant X2"; protein_id "KAF7199937.1"; exon_number "18";
CM025026.1	Genbank	CDS	13003337	13003490	.	+	1	gene_id "G4P62_016588"; transcript_id "gnl|WGS:JAAVVJ|G4P62_T027655"; gbkey "CDS"; gene "hectd4"; locus_tag "G4P62_016588"; orig_transcript_id "gnl|WGS:JAAVVJ|G4P62_T027655"; product "transcript variant X2"; protein_id "KAF7199937.1"; exon_number "19";
CM025026.1	Genbank	CDS	13003582	13003685	.	+	0	gene_id "G4P62_016588"; transcript_id "gnl|WGS:JAAVVJ|G4P62_T027655"; gbkey "CDS"; gene "hectd4"; locus_tag "G4P62_016588"; orig_transcript_id "gnl|WGS:JAAVVJ|G4P62_T027655"; product "transcript variant X2"; protein_id "KAF7199937.1"; exon_number "20";
CM025026.1	Genbank	CDS	13003778	13003976	.	+	1	gene_id "G4P62_016588"; transcript_id "gnl|WGS:JAAVVJ|G4P62_T027655"; gbkey "CDS"; gene "hectd4"; locus_tag "G4P62_016588"; orig_transcript_id "gnl|WGS:JAAVVJ|G4P62_T027655"; product "transcript variant X2"; protein_id "KAF7199937.1"; exon_number "21";
CM025026.1	Genbank	CDS	13004196	13004315	.	+	0	gene_id "G4P62_016588"; transcript_id "gnl|WGS:JAAVVJ|G4P62_T027655"; gbkey "CDS"; gene "hectd4"; locus_tag "G4P62_016588"; orig_transcript_id "gnl|WGS:JAAVVJ|G4P62_T027655"; product "transcript variant X2"; protein_id "KAF7199937.1"; exon_number "22";
CM025026.1	Genbank	CDS	13004399	13004503	.	+	0	gene_id "G4P62_016588"; transcript_id "gnl|WGS:JAAVVJ|G4P62_T027655"; gbkey "CDS"; gene "hectd4"; locus_tag "G4P62_016588"; orig_transcript_id "gnl|WGS:JAAVVJ|G4P62_T027655"; product "transcript variant X2"; protein_id "KAF7199937.1"; exon_number "23";
CM025026.1	Genbank	CDS	13004592	13004755	.	+	0	gene_id "G4P62_016588"; transcript_id "gnl|WGS:JAAVVJ|G4P62_T027655"; gbkey "CDS"; gene "hectd4"; locus_tag "G4P62_016588"; orig_transcript_id "gnl|WGS:JAAVVJ|G4P62_T027655"; product "transcript variant X2"; protein_id "KAF7199937.1"; exon_number "24";
CM025026.1	Genbank	CDS	13004854	13005099	.	+	1	gene_id "G4P62_016588"; transcript_id "gnl|WGS:JAAVVJ|G4P62_T027655"; gbkey "CDS"; gene "hectd4"; locus_tag "G4P62_016588"; orig_transcript_id "gnl|WGS:JAAVVJ|G4P62_T027655"; product "transcript variant X2"; protein_id "KAF7199937.1"; exon_number "25";
CM025026.1	Genbank	CDS	13005227	13005419	.	+	1	gene_id "G4P62_016588"; transcript_id "gnl|WGS:JAAVVJ|G4P62_T027655"; gbkey "CDS"; gene "hectd4"; locus_tag "G4P62_016588"; orig_transcript_id "gnl|WGS:JAAVVJ|G4P62_T027655"; product "transcript variant X2"; protein_id "KAF7199937.1"; exon_number "26";
CM025026.1	Genbank	CDS	13006494	13006598	.	+	0	gene_id "G4P62_016588"; transcript_id "gnl|WGS:JAAVVJ|G4P62_T027655"; gbkey "CDS"; gene "hectd4"; locus_tag "G4P62_016588"; orig_transcript_id "gnl|WGS:JAAVVJ|G4P62_T027655"; product "transcript variant X2"; protein_id "KAF7199937.1"; exon_number "27";
CM025026.1	Genbank	CDS	13006704	13006792	.	+	0	gene_id "G4P62_016588"; transcript_id "gnl|WGS:JAAVVJ|G4P62_T027655"; gbkey "CDS"; gene "hectd4"; locus_tag "G4P62_016588"; orig_transcript_id "gnl|WGS:JAAVVJ|G4P62_T027655"; product "transcript variant X2"; protein_id "KAF7199937.1"; exon_number "28";
CM025026.1	Genbank	CDS	13006873	13007045	.	+	1	gene_id "G4P62_016588"; transcript_id "gnl|WGS:JAAVVJ|G4P62_T027655"; gbkey "CDS"; gene "hectd4"; locus_tag "G4P62_016588"; orig_transcript_id "gnl|WGS:JAAVVJ|G4P62_T027655"; product "transcript variant X2"; protein_id "KAF7199937.1"; exon_number "29";
CM025026.1	Genbank	CDS	13007125	13007260	.	+	2	gene_id "G4P62_016588"; transcript_id "gnl|WGS:JAAVVJ|G4P62_T027655"; gbkey "CDS"; gene "hectd4"; locus_tag "G4P62_016588"; orig_transcript_id "gnl|WGS:JAAVVJ|G4P62_T027655"; product "transcript variant X2"; protein_id "KAF7199937.1"; exon_number "30";
CM025026.1	Genbank	CDS	13007347	13007491	.	+	1	gene_id "G4P62_016588"; transcript_id "gnl|WGS:JAAVVJ|G4P62_T027655"; gbkey "CDS"; gene "hectd4"; locus_tag "G4P62_016588"; orig_transcript_id "gnl|WGS:JAAVVJ|G4P62_T027655"; product "transcript variant X2"; protein_id "KAF7199937.1"; exon_number "31";
CM025026.1	Genbank	CDS	13007656	13007822	.	+	0	gene_id "G4P62_016588"; transcript_id "gnl|WGS:JAAVVJ|G4P62_T027655"; gbkey "CDS"; gene "hectd4"; locus_tag "G4P62_016588"; orig_transcript_id "gnl|WGS:JAAVVJ|G4P62_T027655"; product "transcript variant X2"; protein_id "KAF7199937.1"; exon_number "32";
CM025026.1	Genbank	CDS	13007905	13008051	.	+	1	gene_id "G4P62_016588"; transcript_id "gnl|WGS:JAAVVJ|G4P62_T027655"; gbkey "CDS"; gene "hectd4"; locus_tag "G4P62_016588"; orig_transcript_id "gnl|WGS:JAAVVJ|G4P62_T027655"; product "transcript variant X2"; protein_id "KAF7199937.1"; exon_number "33";
CM025026.1	Genbank	CDS	13008121	13008305	.	+	1	gene_id "G4P62_016588"; transcript_id "gnl|WGS:JAAVVJ|G4P62_T027655"; gbkey "CDS"; gene "hectd4"; locus_tag "G4P62_016588"; orig_transcript_id "gnl|WGS:JAAVVJ|G4P62_T027655"; product "transcript variant X2"; protein_id "KAF7199937.1"; exon_number "34";
CM025026.1	Genbank	CDS	13008423	13008576	.	+	2	gene_id "G4P62_016588"; transcript_id "gnl|WGS:JAAVVJ|G4P62_T027655"; gbkey "CDS"; gene "hectd4"; locus_tag "G4P62_016588"; orig_transcript_id "gnl|WGS:JAAVVJ|G4P62_T027655"; product "transcript variant X2"; protein_id "KAF7199937.1"; exon_number "35";
CM025026.1	Genbank	CDS	13008670	13008950	.	+	1	gene_id "G4P62_016588"; transcript_id "gnl|WGS:JAAVVJ|G4P62_T027655"; gbkey "CDS"; gene "hectd4"; locus_tag "G4P62_016588"; orig_transcript_id "gnl|WGS:JAAVVJ|G4P62_T027655"; product "transcript variant X2"; protein_id "KAF7199937.1"; exon_number "36";
CM025026.1	Genbank	CDS	13009057	13009243	.	+	2	gene_id "G4P62_016588"; transcript_id "gnl|WGS:JAAVVJ|G4P62_T027655"; gbkey "CDS"; gene "hectd4"; locus_tag "G4P62_016588"; orig_transcript_id "gnl|WGS:JAAVVJ|G4P62_T027655"; product "transcript variant X2"; protein_id "KAF7199937.1"; exon_number "37";
CM025026.1	Genbank	CDS	13009332	13009413	.	+	1	gene_id "G4P62_016588"; transcript_id "gnl|WGS:JAAVVJ|G4P62_T027655"; gbkey "CDS"; gene "hectd4"; locus_tag "G4P62_016588"; orig_transcript_id "gnl|WGS:JAAVVJ|G4P62_T027655"; product "transcript variant X2"; protein_id "KAF7199937.1"; exon_number "38";
CM025026.1	Genbank	CDS	13009505	13009707	.	+	0	gene_id "G4P62_016588"; transcript_id "gnl|WGS:JAAVVJ|G4P62_T027655"; gbkey "CDS"; gene "hectd4"; locus_tag "G4P62_016588"; orig_transcript_id "gnl|WGS:JAAVVJ|G4P62_T027655"; product "transcript variant X2"; protein_id "KAF7199937.1"; exon_number "39";
CM025026.1	Genbank	CDS	13009796	13009931	.	+	1	gene_id "G4P62_016588"; transcript_id "gnl|WGS:JAAVVJ|G4P62_T027655"; gbkey "CDS"; gene "hectd4"; locus_tag "G4P62_016588"; orig_transcript_id "gnl|WGS:JAAVVJ|G4P62_T027655"; product "transcript variant X2"; protein_id "KAF7199937.1"; exon_number "40";
CM025026.1	Genbank	CDS	13010107	13010289	.	+	0	gene_id "G4P62_016588"; transcript_id "gnl|WGS:JAAVVJ|G4P62_T027655"; gbkey "CDS"; gene "hectd4"; locus_tag "G4P62_016588"; orig_transcript_id "gnl|WGS:JAAVVJ|G4P62_T027655"; product "transcript variant X2"; protein_id "KAF7199937.1"; exon_number "41";
CM025026.1	Genbank	CDS	13010389	13010553	.	+	0	gene_id "G4P62_016588"; transcript_id "gnl|WGS:JAAVVJ|G4P62_T027655"; gbkey "CDS"; gene "hectd4"; locus_tag "G4P62_016588"; orig_transcript_id "gnl|WGS:JAAVVJ|G4P62_T027655"; product "transcript variant X2"; protein_id "KAF7199937.1"; exon_number "42";
CM025026.1	Genbank	CDS	13010636	13010805	.	+	0	gene_id "G4P62_016588"; transcript_id "gnl|WGS:JAAVVJ|G4P62_T027655"; gbkey "CDS"; gene "hectd4"; locus_tag "G4P62_016588"; orig_transcript_id "gnl|WGS:JAAVVJ|G4P62_T027655"; product "transcript variant X2"; protein_id "KAF7199937.1"; exon_number "43";
CM025026.1	Genbank	CDS	13011531	13011646	.	+	1	gene_id "G4P62_016588"; transcript_id "gnl|WGS:JAAVVJ|G4P62_T027655"; gbkey "CDS"; gene "hectd4"; locus_tag "G4P62_016588"; orig_transcript_id "gnl|WGS:JAAVVJ|G4P62_T027655"; product "transcript variant X2"; protein_id "KAF7199937.1"; exon_number "44";
CM025026.1	Genbank	CDS	13011731	13011834	.	+	2	gene_id "G4P62_016588"; transcript_id "gnl|WGS:JAAVVJ|G4P62_T027655"; gbkey "CDS"; gene "hectd4"; locus_tag "G4P62_016588"; orig_transcript_id "gnl|WGS:JAAVVJ|G4P62_T027655"; product "transcript variant X2"; protein_id "KAF7199937.1"; exon_number "45";
CM025026.1	Genbank	CDS	13013182	13013343	.	+	0	gene_id "G4P62_016588"; transcript_id "gnl|WGS:JAAVVJ|G4P62_T027655"; gbkey "CDS"; gene "hectd4"; locus_tag "G4P62_016588"; orig_transcript_id "gnl|WGS:JAAVVJ|G4P62_T027655"; product "transcript variant X2"; protein_id "KAF7199937.1"; exon_number "46";
CM025026.1	Genbank	CDS	13013444	13013592	.	+	0	gene_id "G4P62_016588"; transcript_id "gnl|WGS:JAAVVJ|G4P62_T027655"; gbkey "CDS"; gene "hectd4"; locus_tag "G4P62_016588"; orig_transcript_id "gnl|WGS:JAAVVJ|G4P62_T027655"; product "transcript variant X2"; protein_id "KAF7199937.1"; exon_number "47";
CM025026.1	Genbank	CDS	13013819	13013898	.	+	1	gene_id "G4P62_016588"; transcript_id "gnl|WGS:JAAVVJ|G4P62_T027655"; gbkey "CDS"; gene "hectd4"; locus_tag "G4P62_016588"; orig_transcript_id "gnl|WGS:JAAVVJ|G4P62_T027655"; product "transcript variant X2"; protein_id "KAF7199937.1"; exon_number "48";
CM025026.1	Genbank	CDS	13013996	13014159	.	+	2	gene_id "G4P62_016588"; transcript_id "gnl|WGS:JAAVVJ|G4P62_T027655"; gbkey "CDS"; gene "hectd4"; locus_tag "G4P62_016588"; orig_transcript_id "gnl|WGS:JAAVVJ|G4P62_T027655"; product "transcript variant X2"; protein_id "KAF7199937.1"; exon_number "49";
CM025026.1	Genbank	CDS	13015831	13016068	.	+	0	gene_id "G4P62_016588"; transcript_id "gnl|WGS:JAAVVJ|G4P62_T027655"; gbkey "CDS"; gene "hectd4"; locus_tag "G4P62_016588"; orig_transcript_id "gnl|WGS:JAAVVJ|G4P62_T027655"; product "transcript variant X2"; protein_id "KAF7199937.1"; exon_number "50";
CM025026.1	Genbank	CDS	13016168	13016304	.	+	2	gene_id "G4P62_016588"; transcript_id "gnl|WGS:JAAVVJ|G4P62_T027655"; gbkey "CDS"; gene "hectd4"; locus_tag "G4P62_016588"; orig_transcript_id "gnl|WGS:JAAVVJ|G4P62_T027655"; product "transcript variant X2"; protein_id "KAF7199937.1"; exon_number "51";
CM025026.1	Genbank	CDS	13016396	13016522	.	+	0	gene_id "G4P62_016588"; transcript_id "gnl|WGS:JAAVVJ|G4P62_T027655"; gbkey "CDS"; gene "hectd4"; locus_tag "G4P62_016588"; orig_transcript_id "gnl|WGS:JAAVVJ|G4P62_T027655"; product "transcript variant X2"; protein_id "KAF7199937.1"; exon_number "52";
CM025026.1	Genbank	CDS	13016655	13016792	.	+	2	gene_id "G4P62_016588"; transcript_id "gnl|WGS:JAAVVJ|G4P62_T027655"; gbkey "CDS"; gene "hectd4"; locus_tag "G4P62_016588"; orig_transcript_id "gnl|WGS:JAAVVJ|G4P62_T027655"; product "transcript variant X2"; protein_id "KAF7199937.1"; exon_number "53";
CM025026.1	Genbank	CDS	13016918	13017054	.	+	2	gene_id "G4P62_016588"; transcript_id "gnl|WGS:JAAVVJ|G4P62_T027655"; gbkey "CDS"; gene "hectd4"; locus_tag "G4P62_016588"; orig_transcript_id "gnl|WGS:JAAVVJ|G4P62_T027655"; product "transcript variant X2"; protein_id "KAF7199937.1"; exon_number "54";
CM025026.1	Genbank	CDS	13017207	13017367	.	+	0	gene_id "G4P62_016588"; transcript_id "gnl|WGS:JAAVVJ|G4P62_T027655"; gbkey "CDS"; gene "hectd4"; locus_tag "G4P62_016588"; orig_transcript_id "gnl|WGS:JAAVVJ|G4P62_T027655"; product "transcript variant X2"; protein_id "KAF7199937.1"; exon_number "55";
CM025026.1	Genbank	CDS	13017450	13017631	.	+	1	gene_id "G4P62_016588"; transcript_id "gnl|WGS:JAAVVJ|G4P62_T027655"; gbkey "CDS"; gene "hectd4"; locus_tag "G4P62_016588"; orig_transcript_id "gnl|WGS:JAAVVJ|G4P62_T027655"; product "transcript variant X2"; protein_id "KAF7199937.1"; exon_number "56";
CM025026.1	Genbank	CDS	13019172	13019377	.	+	2	gene_id "G4P62_016588"; transcript_id "gnl|WGS:JAAVVJ|G4P62_T027655"; gbkey "CDS"; gene "hectd4"; locus_tag "G4P62_016588"; orig_transcript_id "gnl|WGS:JAAVVJ|G4P62_T027655"; product "transcript variant X2"; protein_id "KAF7199937.1"; exon_number "57";
CM025026.1	Genbank	CDS	13019475	13019605	.	+	0	gene_id "G4P62_016588"; transcript_id "gnl|WGS:JAAVVJ|G4P62_T027655"; gbkey "CDS"; gene "hectd4"; locus_tag "G4P62_016588"; orig_transcript_id "gnl|WGS:JAAVVJ|G4P62_T027655"; product "transcript variant X2"; protein_id "KAF7199937.1"; exon_number "58";
CM025026.1	Genbank	CDS	13019686	13019891	.	+	1	gene_id "G4P62_016588"; transcript_id "gnl|WGS:JAAVVJ|G4P62_T027655"; gbkey "CDS"; gene "hectd4"; locus_tag "G4P62_016588"; orig_transcript_id "gnl|WGS:JAAVVJ|G4P62_T027655"; product "transcript variant X2"; protein_id "KAF7199937.1"; exon_number "59";
CM025026.1	Genbank	CDS	13019999	13020178	.	+	2	gene_id "G4P62_016588"; transcript_id "gnl|WGS:JAAVVJ|G4P62_T027655"; gbkey "CDS"; gene "hectd4"; locus_tag "G4P62_016588"; orig_transcript_id "gnl|WGS:JAAVVJ|G4P62_T027655"; product "transcript variant X2"; protein_id "KAF7199937.1"; exon_number "60";
CM025026.1	Genbank	CDS	13020626	13022004	.	+	2	gene_id "G4P62_016588"; transcript_id "gnl|WGS:JAAVVJ|G4P62_T027655"; gbkey "CDS"; gene "hectd4"; locus_tag "G4P62_016588"; orig_transcript_id "gnl|WGS:JAAVVJ|G4P62_T027655"; product "transcript variant X2"; protein_id "KAF7199937.1"; exon_number "61";
CM025026.1	Genbank	CDS	13022095	13022302	.	+	0	gene_id "G4P62_016588"; transcript_id "gnl|WGS:JAAVVJ|G4P62_T027655"; gbkey "CDS"; gene "hectd4"; locus_tag "G4P62_016588"; orig_transcript_id "gnl|WGS:JAAVVJ|G4P62_T027655"; product "transcript variant X2"; protein_id "KAF7199937.1"; exon_number "62";
CM025026.1	Genbank	CDS	13022381	13022604	.	+	2	gene_id "G4P62_016588"; transcript_id "gnl|WGS:JAAVVJ|G4P62_T027655"; gbkey "CDS"; gene "hectd4"; locus_tag "G4P62_016588"; orig_transcript_id "gnl|WGS:JAAVVJ|G4P62_T027655"; product "transcript variant X2"; protein_id "KAF7199937.1"; exon_number "63";
CM025026.1	Genbank	CDS	13022691	13022836	.	+	0	gene_id "G4P62_016588"; transcript_id "gnl|WGS:JAAVVJ|G4P62_T027655"; gbkey "CDS"; gene "hectd4"; locus_tag "G4P62_016588"; orig_transcript_id "gnl|WGS:JAAVVJ|G4P62_T027655"; product "transcript variant X2"; protein_id "KAF7199937.1"; exon_number "64";
CM025026.1	Genbank	CDS	13022933	13023036	.	+	1	gene_id "G4P62_016588"; transcript_id "gnl|WGS:JAAVVJ|G4P62_T027655"; gbkey "CDS"; gene "hectd4"; locus_tag "G4P62_016588"; orig_transcript_id "gnl|WGS:JAAVVJ|G4P62_T027655"; product "transcript variant X2"; protein_id "KAF7199937.1"; exon_number "65";
CM025026.1	Genbank	CDS	13024003	13024126	.	+	2	gene_id "G4P62_016588"; transcript_id "gnl|WGS:JAAVVJ|G4P62_T027655"; gbkey "CDS"; gene "hectd4"; locus_tag "G4P62_016588"; orig_transcript_id "gnl|WGS:JAAVVJ|G4P62_T027655"; product "transcript variant X2"; protein_id "KAF7199937.1"; exon_number "66";
CM025026.1	Genbank	CDS	13030130	13030320	.	+	1	gene_id "G4P62_016588"; transcript_id "gnl|WGS:JAAVVJ|G4P62_T027655"; gbkey "CDS"; gene "hectd4"; locus_tag "G4P62_016588"; orig_transcript_id "gnl|WGS:JAAVVJ|G4P62_T027655"; product "transcript variant X2"; protein_id "KAF7199937.1"; exon_number "67";
CM025026.1	Genbank	CDS	13030418	13030564	.	+	2	gene_id "G4P62_016588"; transcript_id "gnl|WGS:JAAVVJ|G4P62_T027655"; gbkey "CDS"; gene "hectd4"; locus_tag "G4P62_016588"; orig_transcript_id "gnl|WGS:JAAVVJ|G4P62_T027655"; product "transcript variant X2"; protein_id "KAF7199937.1"; exon_number "68";
CM025026.1	Genbank	CDS	13035164	13035283	.	+	2	gene_id "G4P62_016588"; transcript_id "gnl|WGS:JAAVVJ|G4P62_T027655"; gbkey "CDS"; gene "hectd4"; locus_tag "G4P62_016588"; orig_transcript_id "gnl|WGS:JAAVVJ|G4P62_T027655"; product "transcript variant X2"; protein_id "KAF7199937.1"; exon_number "69";
CM025026.1	Genbank	CDS	13035364	13035519	.	+	2	gene_id "G4P62_016588"; transcript_id "gnl|WGS:JAAVVJ|G4P62_T027655"; gbkey "CDS"; gene "hectd4"; locus_tag "G4P62_016588"; orig_transcript_id "gnl|WGS:JAAVVJ|G4P62_T027655"; product "transcript variant X2"; protein_id "KAF7199937.1"; exon_number "70";
CM025026.1	Genbank	CDS	13035609	13035712	.	+	2	gene_id "G4P62_016588"; transcript_id "gnl|WGS:JAAVVJ|G4P62_T027655"; gbkey "CDS"; gene "hectd4"; locus_tag "G4P62_016588"; orig_transcript_id "gnl|WGS:JAAVVJ|G4P62_T027655"; product "transcript variant X2"; protein_id "KAF7199937.1"; exon_number "71";
CM025026.1	Genbank	CDS	13035942	13036163	.	+	0	gene_id "G4P62_016588"; transcript_id "gnl|WGS:JAAVVJ|G4P62_T027655"; gbkey "CDS"; gene "hectd4"; locus_tag "G4P62_016588"; orig_transcript_id "gnl|WGS:JAAVVJ|G4P62_T027655"; product "transcript variant X2"; protein_id "KAF7199937.1"; exon_number "72";
CM025026.1	Genbank	CDS	13037120	13037286	.	+	0	gene_id "G4P62_016588"; transcript_id "gnl|WGS:JAAVVJ|G4P62_T027655"; gbkey "CDS"; gene "hectd4"; locus_tag "G4P62_016588"; orig_transcript_id "gnl|WGS:JAAVVJ|G4P62_T027655"; product "transcript variant X2"; protein_id "KAF7199937.1"; exon_number "73";
CM025026.1	Genbank	CDS	13037378	13037573	.	+	1	gene_id "G4P62_016588"; transcript_id "gnl|WGS:JAAVVJ|G4P62_T027655"; gbkey "CDS"; gene "hectd4"; locus_tag "G4P62_016588"; orig_transcript_id "gnl|WGS:JAAVVJ|G4P62_T027655"; product "transcript variant X2"; protein_id "KAF7199937.1"; exon_number "74";
CM025026.1	Genbank	CDS	13037695	13037917	.	+	0	gene_id "G4P62_016588"; transcript_id "gnl|WGS:JAAVVJ|G4P62_T027655"; gbkey "CDS"; gene "hectd4"; locus_tag "G4P62_016588"; orig_transcript_id "gnl|WGS:JAAVVJ|G4P62_T027655"; product "transcript variant X2"; protein_id "KAF7199937.1"; exon_number "75";
CM025026.1	Genbank	CDS	13038214	13038347	.	+	2	gene_id "G4P62_016588"; transcript_id "gnl|WGS:JAAVVJ|G4P62_T027655"; gbkey "CDS"; gene "hectd4"; locus_tag "G4P62_016588"; orig_transcript_id "gnl|WGS:JAAVVJ|G4P62_T027655"; product "transcript variant X2"; protein_id "KAF7199937.1"; exon_number "76";
CM025026.1	Genbank	start_codon	12990709	12990711	.	+	0	gene_id "G4P62_016588"; transcript_id "gnl|WGS:JAAVVJ|G4P62_T027655"; gbkey "CDS"; gene "hectd4"; locus_tag "G4P62_016588"; orig_transcript_id "gnl|WGS:JAAVVJ|G4P62_T027655"; product "transcript variant X2"; protein_id "KAF7199937.1"; exon_number "1";
CM025026.1	Genbank	stop_codon	13038348	13038350	.	+	0	gene_id "G4P62_016588"; transcript_id "gnl|WGS:JAAVVJ|G4P62_T027655"; gbkey "CDS"; gene "hectd4"; locus_tag "G4P62_016588"; orig_transcript_id "gnl|WGS:JAAVVJ|G4P62_T027655"; product "transcript variant X2"; protein_id "KAF7199937.1"; exon_number "76";
CM025026.1	Genbank	gene	13085257	13088919	.	+	.	gene_id "G4P62_016589"; transcript_id ""; description "tetratricopeptide repeat protein 28-like"; gbkey "Gene"; gene_biotype "protein_coding"; locus_tag "G4P62_016589"; note "LOC107393711";
CM025026.1	Genbank	transcript	13085257	13088919	.	+	.	gene_id "G4P62_016589"; transcript_id "gnl|WGS:JAAVVJ|G4P62_T027656"; gbkey "mRNA"; locus_tag "G4P62_016589"; orig_protein_id "gnl|WGS:JAAVVJ|G4P62_P027656"; orig_transcript_id "gnl|WGS:JAAVVJ|G4P62_T027656"; product "tetratricopeptide repeat protein 28-like"; transcript_biotype "mRNA";
CM025026.1	Genbank	exon	13085257	13085597	.	+	.	gene_id "G4P62_016589"; transcript_id "gnl|WGS:JAAVVJ|G4P62_T027656"; locus_tag "G4P62_016589"; orig_protein_id "gnl|WGS:JAAVVJ|G4P62_P027656"; orig_transcript_id "gnl|WGS:JAAVVJ|G4P62_T027656"; product "tetratricopeptide repeat protein 28-like"; transcript_biotype "mRNA"; exon_number "1";
CM025026.1	Genbank	exon	13088590	13088919	.	+	.	gene_id "G4P62_016589"; transcript_id "gnl|WGS:JAAVVJ|G4P62_T027656"; locus_tag "G4P62_016589"; orig_protein_id "gnl|WGS:JAAVVJ|G4P62_P027656"; orig_transcript_id "gnl|WGS:JAAVVJ|G4P62_T027656"; product "tetratricopeptide repeat protein 28-like"; transcript_biotype "mRNA"; exon_number "2";
CM025026.1	Genbank	CDS	13085568	13085597	.	+	0	gene_id "G4P62_016589"; transcript_id "gnl|WGS:JAAVVJ|G4P62_T027656"; gbkey "CDS"; locus_tag "G4P62_016589"; orig_transcript_id "gnl|WGS:JAAVVJ|G4P62_T027656"; product "tetratricopeptide repeat protein 28-like"; protein_id "KAF7199938.1"; exon_number "1";
CM025026.1	Genbank	CDS	13088590	13088901	.	+	0	gene_id "G4P62_016589"; transcript_id "gnl|WGS:JAAVVJ|G4P62_T027656"; gbkey "CDS"; locus_tag "G4P62_016589"; orig_transcript_id "gnl|WGS:JAAVVJ|G4P62_T027656"; product "tetratricopeptide repeat protein 28-like"; protein_id "KAF7199938.1"; exon_number "2";
CM025026.1	Genbank	start_codon	13085568	13085570	.	+	0	gene_id "G4P62_016589"; transcript_id "gnl|WGS:JAAVVJ|G4P62_T027656"; gbkey "CDS"; locus_tag "G4P62_016589"; orig_transcript_id "gnl|WGS:JAAVVJ|G4P62_T027656"; product "tetratricopeptide repeat protein 28-like"; protein_id "KAF7199938.1"; exon_number "1";
CM025026.1	Genbank	stop_codon	13088902	13088904	.	+	0	gene_id "G4P62_016589"; transcript_id "gnl|WGS:JAAVVJ|G4P62_T027656"; gbkey "CDS"; locus_tag "G4P62_016589"; orig_transcript_id "gnl|WGS:JAAVVJ|G4P62_T027656"; product "tetratricopeptide repeat protein 28-like"; protein_id "KAF7199938.1"; exon_number "2";
CM025026.1	Genbank	gene	13160920	13332015	.	+	.	gene_id "G4P62_016590"; transcript_id ""; description "tetratricopeptide repeat protein 28 isoform X2"; gbkey "Gene"; gene "ttc28"; gene_biotype "protein_coding"; locus_tag "G4P62_016590";
CM025026.1	Genbank	transcript	13160920	13332015	.	+	.	gene_id "G4P62_016590"; transcript_id "gnl|WGS:JAAVVJ|G4P62_T027657"; gbkey "mRNA"; gene "ttc28"; locus_tag "G4P62_016590"; note "transcript variant X1"; orig_protein_id "gnl|WGS:JAAVVJ|G4P62_P027657"; orig_transcript_id "gnl|WGS:JAAVVJ|G4P62_T027657"; product "tetratricopeptide repeat domain 28"; transcript_biotype "mRNA";
CM025026.1	Genbank	exon	13160920	13161728	.	+	.	gene_id "G4P62_016590"; transcript_id "gnl|WGS:JAAVVJ|G4P62_T027657"; gene "ttc28"; locus_tag "G4P62_016590"; note "transcript variant X1"; orig_protein_id "gnl|WGS:JAAVVJ|G4P62_P027657"; orig_transcript_id "gnl|WGS:JAAVVJ|G4P62_T027657"; product "tetratricopeptide repeat domain 28"; transcript_biotype "mRNA"; exon_number "1";
CM025026.1	Genbank	exon	13229689	13229836	.	+	.	gene_id "G4P62_016590"; transcript_id "gnl|WGS:JAAVVJ|G4P62_T027657"; gene "ttc28"; locus_tag "G4P62_016590"; note "transcript variant X1"; orig_protein_id "gnl|WGS:JAAVVJ|G4P62_P027657"; orig_transcript_id "gnl|WGS:JAAVVJ|G4P62_T027657"; product "tetratricopeptide repeat domain 28"; transcript_biotype "mRNA"; exon_number "2";
CM025026.1	Genbank	exon	13239035	13239307	.	+	.	gene_id "G4P62_016590"; transcript_id "gnl|WGS:JAAVVJ|G4P62_T027657"; gene "ttc28"; locus_tag "G4P62_016590"; note "transcript variant X1"; orig_protein_id "gnl|WGS:JAAVVJ|G4P62_P027657"; orig_transcript_id "gnl|WGS:JAAVVJ|G4P62_T027657"; product "tetratricopeptide repeat domain 28"; transcript_biotype "mRNA"; exon_number "3";
CM025026.1	Genbank	exon	13245191	13245321	.	+	.	gene_id "G4P62_016590"; transcript_id "gnl|WGS:JAAVVJ|G4P62_T027657"; gene "ttc28"; locus_tag "G4P62_016590"; note "transcript variant X1"; orig_protein_id "gnl|WGS:JAAVVJ|G4P62_P027657"; orig_transcript_id "gnl|WGS:JAAVVJ|G4P62_T027657"; product "tetratricopeptide repeat domain 28"; transcript_biotype "mRNA"; exon_number "4";
CM025026.1	Genbank	exon	13284641	13285148	.	+	.	gene_id "G4P62_016590"; transcript_id "gnl|WGS:JAAVVJ|G4P62_T027657"; gene "ttc28"; locus_tag "G4P62_016590"; note "transcript variant X1"; orig_protein_id "gnl|WGS:JAAVVJ|G4P62_P027657"; orig_transcript_id "gnl|WGS:JAAVVJ|G4P62_T027657"; product "tetratricopeptide repeat domain 28"; transcript_biotype "mRNA"; exon_number "5";
CM025026.1	Genbank	exon	13298910	13299706	.	+	.	gene_id "G4P62_016590"; transcript_id "gnl|WGS:JAAVVJ|G4P62_T027657"; gene "ttc28"; locus_tag "G4P62_016590"; note "transcript variant X1"; orig_protein_id "gnl|WGS:JAAVVJ|G4P62_P027657"; orig_transcript_id "gnl|WGS:JAAVVJ|G4P62_T027657"; product "tetratricopeptide repeat domain 28"; transcript_biotype "mRNA"; exon_number "6";
CM025026.1	Genbank	exon	13299791	13300335	.	+	.	gene_id "G4P62_016590"; transcript_id "gnl|WGS:JAAVVJ|G4P62_T027657"; gene "ttc28"; locus_tag "G4P62_016590"; note "transcript variant X1"; orig_protein_id "gnl|WGS:JAAVVJ|G4P62_P027657"; orig_transcript_id "gnl|WGS:JAAVVJ|G4P62_T027657"; product "tetratricopeptide repeat domain 28"; transcript_biotype "mRNA"; exon_number "7";
CM025026.1	Genbank	exon	13301765	13302288	.	+	.	gene_id "G4P62_016590"; transcript_id "gnl|WGS:JAAVVJ|G4P62_T027657"; gene "ttc28"; locus_tag "G4P62_016590"; note "transcript variant X1"; orig_protein_id "gnl|WGS:JAAVVJ|G4P62_P027657"; orig_transcript_id "gnl|WGS:JAAVVJ|G4P62_T027657"; product "tetratricopeptide repeat domain 28"; transcript_biotype "mRNA"; exon_number "8";
CM025026.1	Genbank	exon	13311871	13311980	.	+	.	gene_id "G4P62_016590"; transcript_id "gnl|WGS:JAAVVJ|G4P62_T027657"; gene "ttc28"; locus_tag "G4P62_016590"; note "transcript variant X1"; orig_protein_id "gnl|WGS:JAAVVJ|G4P62_P027657"; orig_transcript_id "gnl|WGS:JAAVVJ|G4P62_T027657"; product "tetratricopeptide repeat domain 28"; transcript_biotype "mRNA"; exon_number "9";
CM025026.1	Genbank	exon	13317146	13317275	.	+	.	gene_id "G4P62_016590"; transcript_id "gnl|WGS:JAAVVJ|G4P62_T027657"; gene "ttc28"; locus_tag "G4P62_016590"; note "transcript variant X1"; orig_protein_id "gnl|WGS:JAAVVJ|G4P62_P027657"; orig_transcript_id "gnl|WGS:JAAVVJ|G4P62_T027657"; product "tetratricopeptide repeat domain 28"; transcript_biotype "mRNA"; exon_number "10";
CM025026.1	Genbank	exon	13317369	13317587	.	+	.	gene_id "G4P62_016590"; transcript_id "gnl|WGS:JAAVVJ|G4P62_T027657"; gene "ttc28"; locus_tag "G4P62_016590"; note "transcript variant X1"; orig_protein_id "gnl|WGS:JAAVVJ|G4P62_P027657"; orig_transcript_id "gnl|WGS:JAAVVJ|G4P62_T027657"; product "tetratricopeptide repeat domain 28"; transcript_biotype "mRNA"; exon_number "11";
CM025026.1	Genbank	exon	13320556	13320715	.	+	.	gene_id "G4P62_016590"; transcript_id "gnl|WGS:JAAVVJ|G4P62_T027657"; gene "ttc28"; locus_tag "G4P62_016590"; note "transcript variant X1"; orig_protein_id "gnl|WGS:JAAVVJ|G4P62_P027657"; orig_transcript_id "gnl|WGS:JAAVVJ|G4P62_T027657"; product "tetratricopeptide repeat domain 28"; transcript_biotype "mRNA"; exon_number "12";
CM025026.1	Genbank	exon	13322775	13322915	.	+	.	gene_id "G4P62_016590"; transcript_id "gnl|WGS:JAAVVJ|G4P62_T027657"; gene "ttc28"; locus_tag "G4P62_016590"; note "transcript variant X1"; orig_protein_id "gnl|WGS:JAAVVJ|G4P62_P027657"; orig_transcript_id "gnl|WGS:JAAVVJ|G4P62_T027657"; product "tetratricopeptide repeat domain 28"; transcript_biotype "mRNA"; exon_number "13";
CM025026.1	Genbank	exon	13325117	13325261	.	+	.	gene_id "G4P62_016590"; transcript_id "gnl|WGS:JAAVVJ|G4P62_T027657"; gene "ttc28"; locus_tag "G4P62_016590"; note "transcript variant X1"; orig_protein_id "gnl|WGS:JAAVVJ|G4P62_P027657"; orig_transcript_id "gnl|WGS:JAAVVJ|G4P62_T027657"; product "tetratricopeptide repeat domain 28"; transcript_biotype "mRNA"; exon_number "14";
CM025026.1	Genbank	exon	13325414	13325593	.	+	.	gene_id "G4P62_016590"; transcript_id "gnl|WGS:JAAVVJ|G4P62_T027657"; gene "ttc28"; locus_tag "G4P62_016590"; note "transcript variant X1"; orig_protein_id "gnl|WGS:JAAVVJ|G4P62_P027657"; orig_transcript_id "gnl|WGS:JAAVVJ|G4P62_T027657"; product "tetratricopeptide repeat domain 28"; transcript_biotype "mRNA"; exon_number "15";
CM025026.1	Genbank	exon	13325688	13326229	.	+	.	gene_id "G4P62_016590"; transcript_id "gnl|WGS:JAAVVJ|G4P62_T027657"; gene "ttc28"; locus_tag "G4P62_016590"; note "transcript variant X1"; orig_protein_id "gnl|WGS:JAAVVJ|G4P62_P027657"; orig_transcript_id "gnl|WGS:JAAVVJ|G4P62_T027657"; product "tetratricopeptide repeat domain 28"; transcript_biotype "mRNA"; exon_number "16";
CM025026.1	Genbank	exon	13326368	13326615	.	+	.	gene_id "G4P62_016590"; transcript_id "gnl|WGS:JAAVVJ|G4P62_T027657"; gene "ttc28"; locus_tag "G4P62_016590"; note "transcript variant X1"; orig_protein_id "gnl|WGS:JAAVVJ|G4P62_P027657"; orig_transcript_id "gnl|WGS:JAAVVJ|G4P62_T027657"; product "tetratricopeptide repeat domain 28"; transcript_biotype "mRNA"; exon_number "17";
CM025026.1	Genbank	exon	13326699	13326823	.	+	.	gene_id "G4P62_016590"; transcript_id "gnl|WGS:JAAVVJ|G4P62_T027657"; gene "ttc28"; locus_tag "G4P62_016590"; note "transcript variant X1"; orig_protein_id "gnl|WGS:JAAVVJ|G4P62_P027657"; orig_transcript_id "gnl|WGS:JAAVVJ|G4P62_T027657"; product "tetratricopeptide repeat domain 28"; transcript_biotype "mRNA"; exon_number "18";
CM025026.1	Genbank	exon	13326905	13327136	.	+	.	gene_id "G4P62_016590"; transcript_id "gnl|WGS:JAAVVJ|G4P62_T027657"; gene "ttc28"; locus_tag "G4P62_016590"; note "transcript variant X1"; orig_protein_id "gnl|WGS:JAAVVJ|G4P62_P027657"; orig_transcript_id "gnl|WGS:JAAVVJ|G4P62_T027657"; product "tetratricopeptide repeat domain 28"; transcript_biotype "mRNA"; exon_number "19";
CM025026.1	Genbank	exon	13327696	13327795	.	+	.	gene_id "G4P62_016590"; transcript_id "gnl|WGS:JAAVVJ|G4P62_T027657"; gene "ttc28"; locus_tag "G4P62_016590"; note "transcript variant X1"; orig_protein_id "gnl|WGS:JAAVVJ|G4P62_P027657"; orig_transcript_id "gnl|WGS:JAAVVJ|G4P62_T027657"; product "tetratricopeptide repeat domain 28"; transcript_biotype "mRNA"; exon_number "20";
CM025026.1	Genbank	exon	13329107	13329237	.	+	.	gene_id "G4P62_016590"; transcript_id "gnl|WGS:JAAVVJ|G4P62_T027657"; gene "ttc28"; locus_tag "G4P62_016590"; note "transcript variant X1"; orig_protein_id "gnl|WGS:JAAVVJ|G4P62_P027657"; orig_transcript_id "gnl|WGS:JAAVVJ|G4P62_T027657"; product "tetratricopeptide repeat domain 28"; transcript_biotype "mRNA"; exon_number "21";
CM025026.1	Genbank	exon	13329472	13329579	.	+	.	gene_id "G4P62_016590"; transcript_id "gnl|WGS:JAAVVJ|G4P62_T027657"; gene "ttc28"; locus_tag "G4P62_016590"; note "transcript variant X1"; orig_protein_id "gnl|WGS:JAAVVJ|G4P62_P027657"; orig_transcript_id "gnl|WGS:JAAVVJ|G4P62_T027657"; product "tetratricopeptide repeat domain 28"; transcript_biotype "mRNA"; exon_number "22";
CM025026.1	Genbank	exon	13329675	13332015	.	+	.	gene_id "G4P62_016590"; transcript_id "gnl|WGS:JAAVVJ|G4P62_T027657"; gene "ttc28"; locus_tag "G4P62_016590"; note "transcript variant X1"; orig_protein_id "gnl|WGS:JAAVVJ|G4P62_P027657"; orig_transcript_id "gnl|WGS:JAAVVJ|G4P62_T027657"; product "tetratricopeptide repeat domain 28"; transcript_biotype "mRNA"; exon_number "23";
CM025026.1	Genbank	CDS	13161702	13161728	.	+	0	gene_id "G4P62_016590"; transcript_id "gnl|WGS:JAAVVJ|G4P62_T027657"; gbkey "CDS"; gene "ttc28"; locus_tag "G4P62_016590"; orig_transcript_id "gnl|WGS:JAAVVJ|G4P62_T027657"; product "transcript variant X1"; protein_id "KAF7199939.1"; exon_number "1";
CM025026.1	Genbank	CDS	13229689	13229836	.	+	0	gene_id "G4P62_016590"; transcript_id "gnl|WGS:JAAVVJ|G4P62_T027657"; gbkey "CDS"; gene "ttc28"; locus_tag "G4P62_016590"; orig_transcript_id "gnl|WGS:JAAVVJ|G4P62_T027657"; product "transcript variant X1"; protein_id "KAF7199939.1"; exon_number "2";
CM025026.1	Genbank	CDS	13239035	13239307	.	+	2	gene_id "G4P62_016590"; transcript_id "gnl|WGS:JAAVVJ|G4P62_T027657"; gbkey "CDS"; gene "ttc28"; locus_tag "G4P62_016590"; orig_transcript_id "gnl|WGS:JAAVVJ|G4P62_T027657"; product "transcript variant X1"; protein_id "KAF7199939.1"; exon_number "3";
CM025026.1	Genbank	CDS	13245191	13245321	.	+	2	gene_id "G4P62_016590"; transcript_id "gnl|WGS:JAAVVJ|G4P62_T027657"; gbkey "CDS"; gene "ttc28"; locus_tag "G4P62_016590"; orig_transcript_id "gnl|WGS:JAAVVJ|G4P62_T027657"; product "transcript variant X1"; protein_id "KAF7199939.1"; exon_number "4";
CM025026.1	Genbank	CDS	13284641	13285148	.	+	0	gene_id "G4P62_016590"; transcript_id "gnl|WGS:JAAVVJ|G4P62_T027657"; gbkey "CDS"; gene "ttc28"; locus_tag "G4P62_016590"; orig_transcript_id "gnl|WGS:JAAVVJ|G4P62_T027657"; product "transcript variant X1"; protein_id "KAF7199939.1"; exon_number "5";
CM025026.1	Genbank	CDS	13298910	13299706	.	+	2	gene_id "G4P62_016590"; transcript_id "gnl|WGS:JAAVVJ|G4P62_T027657"; gbkey "CDS"; gene "ttc28"; locus_tag "G4P62_016590"; orig_transcript_id "gnl|WGS:JAAVVJ|G4P62_T027657"; product "transcript variant X1"; protein_id "KAF7199939.1"; exon_number "6";
CM025026.1	Genbank	CDS	13299791	13300335	.	+	0	gene_id "G4P62_016590"; transcript_id "gnl|WGS:JAAVVJ|G4P62_T027657"; gbkey "CDS"; gene "ttc28"; locus_tag "G4P62_016590"; orig_transcript_id "gnl|WGS:JAAVVJ|G4P62_T027657"; product "transcript variant X1"; protein_id "KAF7199939.1"; exon_number "7";
CM025026.1	Genbank	CDS	13301765	13302288	.	+	1	gene_id "G4P62_016590"; transcript_id "gnl|WGS:JAAVVJ|G4P62_T027657"; gbkey "CDS"; gene "ttc28"; locus_tag "G4P62_016590"; orig_transcript_id "gnl|WGS:JAAVVJ|G4P62_T027657"; product "transcript variant X1"; protein_id "KAF7199939.1"; exon_number "8";
CM025026.1	Genbank	CDS	13311871	13311980	.	+	2	gene_id "G4P62_016590"; transcript_id "gnl|WGS:JAAVVJ|G4P62_T027657"; gbkey "CDS"; gene "ttc28"; locus_tag "G4P62_016590"; orig_transcript_id "gnl|WGS:JAAVVJ|G4P62_T027657"; product "transcript variant X1"; protein_id "KAF7199939.1"; exon_number "9";
CM025026.1	Genbank	CDS	13317146	13317275	.	+	0	gene_id "G4P62_016590"; transcript_id "gnl|WGS:JAAVVJ|G4P62_T027657"; gbkey "CDS"; gene "ttc28"; locus_tag "G4P62_016590"; orig_transcript_id "gnl|WGS:JAAVVJ|G4P62_T027657"; product "transcript variant X1"; protein_id "KAF7199939.1"; exon_number "10";
CM025026.1	Genbank	CDS	13317369	13317587	.	+	2	gene_id "G4P62_016590"; transcript_id "gnl|WGS:JAAVVJ|G4P62_T027657"; gbkey "CDS"; gene "ttc28"; locus_tag "G4P62_016590"; orig_transcript_id "gnl|WGS:JAAVVJ|G4P62_T027657"; product "transcript variant X1"; protein_id "KAF7199939.1"; exon_number "11";
CM025026.1	Genbank	CDS	13320556	13320715	.	+	2	gene_id "G4P62_016590"; transcript_id "gnl|WGS:JAAVVJ|G4P62_T027657"; gbkey "CDS"; gene "ttc28"; locus_tag "G4P62_016590"; orig_transcript_id "gnl|WGS:JAAVVJ|G4P62_T027657"; product "transcript variant X1"; protein_id "KAF7199939.1"; exon_number "12";
CM025026.1	Genbank	CDS	13322775	13322915	.	+	1	gene_id "G4P62_016590"; transcript_id "gnl|WGS:JAAVVJ|G4P62_T027657"; gbkey "CDS"; gene "ttc28"; locus_tag "G4P62_016590"; orig_transcript_id "gnl|WGS:JAAVVJ|G4P62_T027657"; product "transcript variant X1"; protein_id "KAF7199939.1"; exon_number "13";
CM025026.1	Genbank	CDS	13325117	13325261	.	+	1	gene_id "G4P62_016590"; transcript_id "gnl|WGS:JAAVVJ|G4P62_T027657"; gbkey "CDS"; gene "ttc28"; locus_tag "G4P62_016590"; orig_transcript_id "gnl|WGS:JAAVVJ|G4P62_T027657"; product "transcript variant X1"; protein_id "KAF7199939.1"; exon_number "14";
CM025026.1	Genbank	CDS	13325414	13325593	.	+	0	gene_id "G4P62_016590"; transcript_id "gnl|WGS:JAAVVJ|G4P62_T027657"; gbkey "CDS"; gene "ttc28"; locus_tag "G4P62_016590"; orig_transcript_id "gnl|WGS:JAAVVJ|G4P62_T027657"; product "transcript variant X1"; protein_id "KAF7199939.1"; exon_number "15";
CM025026.1	Genbank	CDS	13325688	13326229	.	+	0	gene_id "G4P62_016590"; transcript_id "gnl|WGS:JAAVVJ|G4P62_T027657"; gbkey "CDS"; gene "ttc28"; locus_tag "G4P62_016590"; orig_transcript_id "gnl|WGS:JAAVVJ|G4P62_T027657"; product "transcript variant X1"; protein_id "KAF7199939.1"; exon_number "16";
CM025026.1	Genbank	CDS	13326368	13326615	.	+	1	gene_id "G4P62_016590"; transcript_id "gnl|WGS:JAAVVJ|G4P62_T027657"; gbkey "CDS"; gene "ttc28"; locus_tag "G4P62_016590"; orig_transcript_id "gnl|WGS:JAAVVJ|G4P62_T027657"; product "transcript variant X1"; protein_id "KAF7199939.1"; exon_number "17";
CM025026.1	Genbank	CDS	13326699	13326823	.	+	2	gene_id "G4P62_016590"; transcript_id "gnl|WGS:JAAVVJ|G4P62_T027657"; gbkey "CDS"; gene "ttc28"; locus_tag "G4P62_016590"; orig_transcript_id "gnl|WGS:JAAVVJ|G4P62_T027657"; product "transcript variant X1"; protein_id "KAF7199939.1"; exon_number "18";
CM025026.1	Genbank	CDS	13326905	13327136	.	+	0	gene_id "G4P62_016590"; transcript_id "gnl|WGS:JAAVVJ|G4P62_T027657"; gbkey "CDS"; gene "ttc28"; locus_tag "G4P62_016590"; orig_transcript_id "gnl|WGS:JAAVVJ|G4P62_T027657"; product "transcript variant X1"; protein_id "KAF7199939.1"; exon_number "19";
CM025026.1	Genbank	CDS	13327696	13327795	.	+	2	gene_id "G4P62_016590"; transcript_id "gnl|WGS:JAAVVJ|G4P62_T027657"; gbkey "CDS"; gene "ttc28"; locus_tag "G4P62_016590"; orig_transcript_id "gnl|WGS:JAAVVJ|G4P62_T027657"; product "transcript variant X1"; protein_id "KAF7199939.1"; exon_number "20";
CM025026.1	Genbank	CDS	13329107	13329237	.	+	1	gene_id "G4P62_016590"; transcript_id "gnl|WGS:JAAVVJ|G4P62_T027657"; gbkey "CDS"; gene "ttc28"; locus_tag "G4P62_016590"; orig_transcript_id "gnl|WGS:JAAVVJ|G4P62_T027657"; product "transcript variant X1"; protein_id "KAF7199939.1"; exon_number "21";
CM025026.1	Genbank	CDS	13329472	13329579	.	+	2	gene_id "G4P62_016590"; transcript_id "gnl|WGS:JAAVVJ|G4P62_T027657"; gbkey "CDS"; gene "ttc28"; locus_tag "G4P62_016590"; orig_transcript_id "gnl|WGS:JAAVVJ|G4P62_T027657"; product "transcript variant X1"; protein_id "KAF7199939.1"; exon_number "22";
CM025026.1	Genbank	CDS	13329675	13331269	.	+	2	gene_id "G4P62_016590"; transcript_id "gnl|WGS:JAAVVJ|G4P62_T027657"; gbkey "CDS"; gene "ttc28"; locus_tag "G4P62_016590"; orig_transcript_id "gnl|WGS:JAAVVJ|G4P62_T027657"; product "transcript variant X1"; protein_id "KAF7199939.1"; exon_number "23";
CM025026.1	Genbank	start_codon	13161702	13161704	.	+	0	gene_id "G4P62_016590"; transcript_id "gnl|WGS:JAAVVJ|G4P62_T027657"; gbkey "CDS"; gene "ttc28"; locus_tag "G4P62_016590"; orig_transcript_id "gnl|WGS:JAAVVJ|G4P62_T027657"; product "transcript variant X1"; protein_id "KAF7199939.1"; exon_number "1";
CM025026.1	Genbank	stop_codon	13331270	13331272	.	+	0	gene_id "G4P62_016590"; transcript_id "gnl|WGS:JAAVVJ|G4P62_T027657"; gbkey "CDS"; gene "ttc28"; locus_tag "G4P62_016590"; orig_transcript_id "gnl|WGS:JAAVVJ|G4P62_T027657"; product "transcript variant X1"; protein_id "KAF7199939.1"; exon_number "23";
CM025026.1	Genbank	transcript	13160920	13332015	.	+	.	gene_id "G4P62_016590"; transcript_id "gnl|WGS:JAAVVJ|G4P62_T027658"; gbkey "mRNA"; gene "ttc28"; locus_tag "G4P62_016590"; note "transcript variant X2"; orig_protein_id "gnl|WGS:JAAVVJ|G4P62_P027658"; orig_transcript_id "gnl|WGS:JAAVVJ|G4P62_T027658"; product "tetratricopeptide repeat domain 28"; transcript_biotype "mRNA";
CM025026.1	Genbank	exon	13160920	13161728	.	+	.	gene_id "G4P62_016590"; transcript_id "gnl|WGS:JAAVVJ|G4P62_T027658"; gene "ttc28"; locus_tag "G4P62_016590"; note "transcript variant X2"; orig_protein_id "gnl|WGS:JAAVVJ|G4P62_P027658"; orig_transcript_id "gnl|WGS:JAAVVJ|G4P62_T027658"; product "tetratricopeptide repeat domain 28"; transcript_biotype "mRNA"; exon_number "1";
CM025026.1	Genbank	exon	13229689	13229836	.	+	.	gene_id "G4P62_016590"; transcript_id "gnl|WGS:JAAVVJ|G4P62_T027658"; gene "ttc28"; locus_tag "G4P62_016590"; note "transcript variant X2"; orig_protein_id "gnl|WGS:JAAVVJ|G4P62_P027658"; orig_transcript_id "gnl|WGS:JAAVVJ|G4P62_T027658"; product "tetratricopeptide repeat domain 28"; transcript_biotype "mRNA"; exon_number "2";
CM025026.1	Genbank	exon	13239035	13239307	.	+	.	gene_id "G4P62_016590"; transcript_id "gnl|WGS:JAAVVJ|G4P62_T027658"; gene "ttc28"; locus_tag "G4P62_016590"; note "transcript variant X2"; orig_protein_id "gnl|WGS:JAAVVJ|G4P62_P027658"; orig_transcript_id "gnl|WGS:JAAVVJ|G4P62_T027658"; product "tetratricopeptide repeat domain 28"; transcript_biotype "mRNA"; exon_number "3";
CM025026.1	Genbank	exon	13245191	13245321	.	+	.	gene_id "G4P62_016590"; transcript_id "gnl|WGS:JAAVVJ|G4P62_T027658"; gene "ttc28"; locus_tag "G4P62_016590"; note "transcript variant X2"; orig_protein_id "gnl|WGS:JAAVVJ|G4P62_P027658"; orig_transcript_id "gnl|WGS:JAAVVJ|G4P62_T027658"; product "tetratricopeptide repeat domain 28"; transcript_biotype "mRNA"; exon_number "4";
CM025026.1	Genbank	exon	13284641	13285148	.	+	.	gene_id "G4P62_016590"; transcript_id "gnl|WGS:JAAVVJ|G4P62_T027658"; gene "ttc28"; locus_tag "G4P62_016590"; note "transcript variant X2"; orig_protein_id "gnl|WGS:JAAVVJ|G4P62_P027658"; orig_transcript_id "gnl|WGS:JAAVVJ|G4P62_T027658"; product "tetratricopeptide repeat domain 28"; transcript_biotype "mRNA"; exon_number "5";
CM025026.1	Genbank	exon	13298910	13299706	.	+	.	gene_id "G4P62_016590"; transcript_id "gnl|WGS:JAAVVJ|G4P62_T027658"; gene "ttc28"; locus_tag "G4P62_016590"; note "transcript variant X2"; orig_protein_id "gnl|WGS:JAAVVJ|G4P62_P027658"; orig_transcript_id "gnl|WGS:JAAVVJ|G4P62_T027658"; product "tetratricopeptide repeat domain 28"; transcript_biotype "mRNA"; exon_number "6";
CM025026.1	Genbank	exon	13299791	13300335	.	+	.	gene_id "G4P62_016590"; transcript_id "gnl|WGS:JAAVVJ|G4P62_T027658"; gene "ttc28"; locus_tag "G4P62_016590"; note "transcript variant X2"; orig_protein_id "gnl|WGS:JAAVVJ|G4P62_P027658"; orig_transcript_id "gnl|WGS:JAAVVJ|G4P62_T027658"; product "tetratricopeptide repeat domain 28"; transcript_biotype "mRNA"; exon_number "7";
CM025026.1	Genbank	exon	13301765	13302288	.	+	.	gene_id "G4P62_016590"; transcript_id "gnl|WGS:JAAVVJ|G4P62_T027658"; gene "ttc28"; locus_tag "G4P62_016590"; note "transcript variant X2"; orig_protein_id "gnl|WGS:JAAVVJ|G4P62_P027658"; orig_transcript_id "gnl|WGS:JAAVVJ|G4P62_T027658"; product "tetratricopeptide repeat domain 28"; transcript_biotype "mRNA"; exon_number "8";
CM025026.1	Genbank	exon	13311871	13311980	.	+	.	gene_id "G4P62_016590"; transcript_id "gnl|WGS:JAAVVJ|G4P62_T027658"; gene "ttc28"; locus_tag "G4P62_016590"; note "transcript variant X2"; orig_protein_id "gnl|WGS:JAAVVJ|G4P62_P027658"; orig_transcript_id "gnl|WGS:JAAVVJ|G4P62_T027658"; product "tetratricopeptide repeat domain 28"; transcript_biotype "mRNA"; exon_number "9";
CM025026.1	Genbank	exon	13317146	13317275	.	+	.	gene_id "G4P62_016590"; transcript_id "gnl|WGS:JAAVVJ|G4P62_T027658"; gene "ttc28"; locus_tag "G4P62_016590"; note "transcript variant X2"; orig_protein_id "gnl|WGS:JAAVVJ|G4P62_P027658"; orig_transcript_id "gnl|WGS:JAAVVJ|G4P62_T027658"; product "tetratricopeptide repeat domain 28"; transcript_biotype "mRNA"; exon_number "10";
CM025026.1	Genbank	exon	13317369	13317587	.	+	.	gene_id "G4P62_016590"; transcript_id "gnl|WGS:JAAVVJ|G4P62_T027658"; gene "ttc28"; locus_tag "G4P62_016590"; note "transcript variant X2"; orig_protein_id "gnl|WGS:JAAVVJ|G4P62_P027658"; orig_transcript_id "gnl|WGS:JAAVVJ|G4P62_T027658"; product "tetratricopeptide repeat domain 28"; transcript_biotype "mRNA"; exon_number "11";
CM025026.1	Genbank	exon	13320556	13320715	.	+	.	gene_id "G4P62_016590"; transcript_id "gnl|WGS:JAAVVJ|G4P62_T027658"; gene "ttc28"; locus_tag "G4P62_016590"; note "transcript variant X2"; orig_protein_id "gnl|WGS:JAAVVJ|G4P62_P027658"; orig_transcript_id "gnl|WGS:JAAVVJ|G4P62_T027658"; product "tetratricopeptide repeat domain 28"; transcript_biotype "mRNA"; exon_number "12";
CM025026.1	Genbank	exon	13322775	13322915	.	+	.	gene_id "G4P62_016590"; transcript_id "gnl|WGS:JAAVVJ|G4P62_T027658"; gene "ttc28"; locus_tag "G4P62_016590"; note "transcript variant X2"; orig_protein_id "gnl|WGS:JAAVVJ|G4P62_P027658"; orig_transcript_id "gnl|WGS:JAAVVJ|G4P62_T027658"; product "tetratricopeptide repeat domain 28"; transcript_biotype "mRNA"; exon_number "13";
CM025026.1	Genbank	exon	13325117	13325261	.	+	.	gene_id "G4P62_016590"; transcript_id "gnl|WGS:JAAVVJ|G4P62_T027658"; gene "ttc28"; locus_tag "G4P62_016590"; note "transcript variant X2"; orig_protein_id "gnl|WGS:JAAVVJ|G4P62_P027658"; orig_transcript_id "gnl|WGS:JAAVVJ|G4P62_T027658"; product "tetratricopeptide repeat domain 28"; transcript_biotype "mRNA"; exon_number "14";
CM025026.1	Genbank	exon	13325414	13325593	.	+	.	gene_id "G4P62_016590"; transcript_id "gnl|WGS:JAAVVJ|G4P62_T027658"; gene "ttc28"; locus_tag "G4P62_016590"; note "transcript variant X2"; orig_protein_id "gnl|WGS:JAAVVJ|G4P62_P027658"; orig_transcript_id "gnl|WGS:JAAVVJ|G4P62_T027658"; product "tetratricopeptide repeat domain 28"; transcript_biotype "mRNA"; exon_number "15";
CM025026.1	Genbank	exon	13325688	13326229	.	+	.	gene_id "G4P62_016590"; transcript_id "gnl|WGS:JAAVVJ|G4P62_T027658"; gene "ttc28"; locus_tag "G4P62_016590"; note "transcript variant X2"; orig_protein_id "gnl|WGS:JAAVVJ|G4P62_P027658"; orig_transcript_id "gnl|WGS:JAAVVJ|G4P62_T027658"; product "tetratricopeptide repeat domain 28"; transcript_biotype "mRNA"; exon_number "16";
CM025026.1	Genbank	exon	13326368	13326615	.	+	.	gene_id "G4P62_016590"; transcript_id "gnl|WGS:JAAVVJ|G4P62_T027658"; gene "ttc28"; locus_tag "G4P62_016590"; note "transcript variant X2"; orig_protein_id "gnl|WGS:JAAVVJ|G4P62_P027658"; orig_transcript_id "gnl|WGS:JAAVVJ|G4P62_T027658"; product "tetratricopeptide repeat domain 28"; transcript_biotype "mRNA"; exon_number "17";
CM025026.1	Genbank	exon	13326699	13326823	.	+	.	gene_id "G4P62_016590"; transcript_id "gnl|WGS:JAAVVJ|G4P62_T027658"; gene "ttc28"; locus_tag "G4P62_016590"; note "transcript variant X2"; orig_protein_id "gnl|WGS:JAAVVJ|G4P62_P027658"; orig_transcript_id "gnl|WGS:JAAVVJ|G4P62_T027658"; product "tetratricopeptide repeat domain 28"; transcript_biotype "mRNA"; exon_number "18";
CM025026.1	Genbank	exon	13326905	13327136	.	+	.	gene_id "G4P62_016590"; transcript_id "gnl|WGS:JAAVVJ|G4P62_T027658"; gene "ttc28"; locus_tag "G4P62_016590"; note "transcript variant X2"; orig_protein_id "gnl|WGS:JAAVVJ|G4P62_P027658"; orig_transcript_id "gnl|WGS:JAAVVJ|G4P62_T027658"; product "tetratricopeptide repeat domain 28"; transcript_biotype "mRNA"; exon_number "19";
CM025026.1	Genbank	exon	13327696	13327772	.	+	.	gene_id "G4P62_016590"; transcript_id "gnl|WGS:JAAVVJ|G4P62_T027658"; gene "ttc28"; locus_tag "G4P62_016590"; note "transcript variant X2"; orig_protein_id "gnl|WGS:JAAVVJ|G4P62_P027658"; orig_transcript_id "gnl|WGS:JAAVVJ|G4P62_T027658"; product "tetratricopeptide repeat domain 28"; transcript_biotype "mRNA"; exon_number "20";
CM025026.1	Genbank	exon	13329108	13329237	.	+	.	gene_id "G4P62_016590"; transcript_id "gnl|WGS:JAAVVJ|G4P62_T027658"; gene "ttc28"; locus_tag "G4P62_016590"; note "transcript variant X2"; orig_protein_id "gnl|WGS:JAAVVJ|G4P62_P027658"; orig_transcript_id "gnl|WGS:JAAVVJ|G4P62_T027658"; product "tetratricopeptide repeat domain 28"; transcript_biotype "mRNA"; exon_number "21";
CM025026.1	Genbank	exon	13329472	13329579	.	+	.	gene_id "G4P62_016590"; transcript_id "gnl|WGS:JAAVVJ|G4P62_T027658"; gene "ttc28"; locus_tag "G4P62_016590"; note "transcript variant X2"; orig_protein_id "gnl|WGS:JAAVVJ|G4P62_P027658"; orig_transcript_id "gnl|WGS:JAAVVJ|G4P62_T027658"; product "tetratricopeptide repeat domain 28"; transcript_biotype "mRNA"; exon_number "22";
CM025026.1	Genbank	exon	13329675	13332015	.	+	.	gene_id "G4P62_016590"; transcript_id "gnl|WGS:JAAVVJ|G4P62_T027658"; gene "ttc28"; locus_tag "G4P62_016590"; note "transcript variant X2"; orig_protein_id "gnl|WGS:JAAVVJ|G4P62_P027658"; orig_transcript_id "gnl|WGS:JAAVVJ|G4P62_T027658"; product "tetratricopeptide repeat domain 28"; transcript_biotype "mRNA"; exon_number "23";
CM025026.1	Genbank	CDS	13161702	13161728	.	+	0	gene_id "G4P62_016590"; transcript_id "gnl|WGS:JAAVVJ|G4P62_T027658"; gbkey "CDS"; gene "ttc28"; locus_tag "G4P62_016590"; orig_transcript_id "gnl|WGS:JAAVVJ|G4P62_T027658"; product "transcript variant X2"; protein_id "KAF7199940.1"; exon_number "1";
CM025026.1	Genbank	CDS	13229689	13229836	.	+	0	gene_id "G4P62_016590"; transcript_id "gnl|WGS:JAAVVJ|G4P62_T027658"; gbkey "CDS"; gene "ttc28"; locus_tag "G4P62_016590"; orig_transcript_id "gnl|WGS:JAAVVJ|G4P62_T027658"; product "transcript variant X2"; protein_id "KAF7199940.1"; exon_number "2";
CM025026.1	Genbank	CDS	13239035	13239307	.	+	2	gene_id "G4P62_016590"; transcript_id "gnl|WGS:JAAVVJ|G4P62_T027658"; gbkey "CDS"; gene "ttc28"; locus_tag "G4P62_016590"; orig_transcript_id "gnl|WGS:JAAVVJ|G4P62_T027658"; product "transcript variant X2"; protein_id "KAF7199940.1"; exon_number "3";
CM025026.1	Genbank	CDS	13245191	13245321	.	+	2	gene_id "G4P62_016590"; transcript_id "gnl|WGS:JAAVVJ|G4P62_T027658"; gbkey "CDS"; gene "ttc28"; locus_tag "G4P62_016590"; orig_transcript_id "gnl|WGS:JAAVVJ|G4P62_T027658"; product "transcript variant X2"; protein_id "KAF7199940.1"; exon_number "4";
CM025026.1	Genbank	CDS	13284641	13285148	.	+	0	gene_id "G4P62_016590"; transcript_id "gnl|WGS:JAAVVJ|G4P62_T027658"; gbkey "CDS"; gene "ttc28"; locus_tag "G4P62_016590"; orig_transcript_id "gnl|WGS:JAAVVJ|G4P62_T027658"; product "transcript variant X2"; protein_id "KAF7199940.1"; exon_number "5";
CM025026.1	Genbank	CDS	13298910	13299706	.	+	2	gene_id "G4P62_016590"; transcript_id "gnl|WGS:JAAVVJ|G4P62_T027658"; gbkey "CDS"; gene "ttc28"; locus_tag "G4P62_016590"; orig_transcript_id "gnl|WGS:JAAVVJ|G4P62_T027658"; product "transcript variant X2"; protein_id "KAF7199940.1"; exon_number "6";
CM025026.1	Genbank	CDS	13299791	13300335	.	+	0	gene_id "G4P62_016590"; transcript_id "gnl|WGS:JAAVVJ|G4P62_T027658"; gbkey "CDS"; gene "ttc28"; locus_tag "G4P62_016590"; orig_transcript_id "gnl|WGS:JAAVVJ|G4P62_T027658"; product "transcript variant X2"; protein_id "KAF7199940.1"; exon_number "7";
CM025026.1	Genbank	CDS	13301765	13302288	.	+	1	gene_id "G4P62_016590"; transcript_id "gnl|WGS:JAAVVJ|G4P62_T027658"; gbkey "CDS"; gene "ttc28"; locus_tag "G4P62_016590"; orig_transcript_id "gnl|WGS:JAAVVJ|G4P62_T027658"; product "transcript variant X2"; protein_id "KAF7199940.1"; exon_number "8";
CM025026.1	Genbank	CDS	13311871	13311980	.	+	2	gene_id "G4P62_016590"; transcript_id "gnl|WGS:JAAVVJ|G4P62_T027658"; gbkey "CDS"; gene "ttc28"; locus_tag "G4P62_016590"; orig_transcript_id "gnl|WGS:JAAVVJ|G4P62_T027658"; product "transcript variant X2"; protein_id "KAF7199940.1"; exon_number "9";
CM025026.1	Genbank	CDS	13317146	13317275	.	+	0	gene_id "G4P62_016590"; transcript_id "gnl|WGS:JAAVVJ|G4P62_T027658"; gbkey "CDS"; gene "ttc28"; locus_tag "G4P62_016590"; orig_transcript_id "gnl|WGS:JAAVVJ|G4P62_T027658"; product "transcript variant X2"; protein_id "KAF7199940.1"; exon_number "10";
CM025026.1	Genbank	CDS	13317369	13317587	.	+	2	gene_id "G4P62_016590"; transcript_id "gnl|WGS:JAAVVJ|G4P62_T027658"; gbkey "CDS"; gene "ttc28"; locus_tag "G4P62_016590"; orig_transcript_id "gnl|WGS:JAAVVJ|G4P62_T027658"; product "transcript variant X2"; protein_id "KAF7199940.1"; exon_number "11";
CM025026.1	Genbank	CDS	13320556	13320715	.	+	2	gene_id "G4P62_016590"; transcript_id "gnl|WGS:JAAVVJ|G4P62_T027658"; gbkey "CDS"; gene "ttc28"; locus_tag "G4P62_016590"; orig_transcript_id "gnl|WGS:JAAVVJ|G4P62_T027658"; product "transcript variant X2"; protein_id "KAF7199940.1"; exon_number "12";
CM025026.1	Genbank	CDS	13322775	13322915	.	+	1	gene_id "G4P62_016590"; transcript_id "gnl|WGS:JAAVVJ|G4P62_T027658"; gbkey "CDS"; gene "ttc28"; locus_tag "G4P62_016590"; orig_transcript_id "gnl|WGS:JAAVVJ|G4P62_T027658"; product "transcript variant X2"; protein_id "KAF7199940.1"; exon_number "13";
CM025026.1	Genbank	CDS	13325117	13325261	.	+	1	gene_id "G4P62_016590"; transcript_id "gnl|WGS:JAAVVJ|G4P62_T027658"; gbkey "CDS"; gene "ttc28"; locus_tag "G4P62_016590"; orig_transcript_id "gnl|WGS:JAAVVJ|G4P62_T027658"; product "transcript variant X2"; protein_id "KAF7199940.1"; exon_number "14";
CM025026.1	Genbank	CDS	13325414	13325593	.	+	0	gene_id "G4P62_016590"; transcript_id "gnl|WGS:JAAVVJ|G4P62_T027658"; gbkey "CDS"; gene "ttc28"; locus_tag "G4P62_016590"; orig_transcript_id "gnl|WGS:JAAVVJ|G4P62_T027658"; product "transcript variant X2"; protein_id "KAF7199940.1"; exon_number "15";
CM025026.1	Genbank	CDS	13325688	13326229	.	+	0	gene_id "G4P62_016590"; transcript_id "gnl|WGS:JAAVVJ|G4P62_T027658"; gbkey "CDS"; gene "ttc28"; locus_tag "G4P62_016590"; orig_transcript_id "gnl|WGS:JAAVVJ|G4P62_T027658"; product "transcript variant X2"; protein_id "KAF7199940.1"; exon_number "16";
CM025026.1	Genbank	CDS	13326368	13326615	.	+	1	gene_id "G4P62_016590"; transcript_id "gnl|WGS:JAAVVJ|G4P62_T027658"; gbkey "CDS"; gene "ttc28"; locus_tag "G4P62_016590"; orig_transcript_id "gnl|WGS:JAAVVJ|G4P62_T027658"; product "transcript variant X2"; protein_id "KAF7199940.1"; exon_number "17";
CM025026.1	Genbank	CDS	13326699	13326823	.	+	2	gene_id "G4P62_016590"; transcript_id "gnl|WGS:JAAVVJ|G4P62_T027658"; gbkey "CDS"; gene "ttc28"; locus_tag "G4P62_016590"; orig_transcript_id "gnl|WGS:JAAVVJ|G4P62_T027658"; product "transcript variant X2"; protein_id "KAF7199940.1"; exon_number "18";
CM025026.1	Genbank	CDS	13326905	13327136	.	+	0	gene_id "G4P62_016590"; transcript_id "gnl|WGS:JAAVVJ|G4P62_T027658"; gbkey "CDS"; gene "ttc28"; locus_tag "G4P62_016590"; orig_transcript_id "gnl|WGS:JAAVVJ|G4P62_T027658"; product "transcript variant X2"; protein_id "KAF7199940.1"; exon_number "19";
CM025026.1	Genbank	CDS	13327696	13327772	.	+	2	gene_id "G4P62_016590"; transcript_id "gnl|WGS:JAAVVJ|G4P62_T027658"; gbkey "CDS"; gene "ttc28"; locus_tag "G4P62_016590"; orig_transcript_id "gnl|WGS:JAAVVJ|G4P62_T027658"; product "transcript variant X2"; protein_id "KAF7199940.1"; exon_number "20";
CM025026.1	Genbank	CDS	13329108	13329237	.	+	0	gene_id "G4P62_016590"; transcript_id "gnl|WGS:JAAVVJ|G4P62_T027658"; gbkey "CDS"; gene "ttc28"; locus_tag "G4P62_016590"; orig_transcript_id "gnl|WGS:JAAVVJ|G4P62_T027658"; product "transcript variant X2"; protein_id "KAF7199940.1"; exon_number "21";
CM025026.1	Genbank	CDS	13329472	13329579	.	+	2	gene_id "G4P62_016590"; transcript_id "gnl|WGS:JAAVVJ|G4P62_T027658"; gbkey "CDS"; gene "ttc28"; locus_tag "G4P62_016590"; orig_transcript_id "gnl|WGS:JAAVVJ|G4P62_T027658"; product "transcript variant X2"; protein_id "KAF7199940.1"; exon_number "22";
CM025026.1	Genbank	CDS	13329675	13331269	.	+	2	gene_id "G4P62_016590"; transcript_id "gnl|WGS:JAAVVJ|G4P62_T027658"; gbkey "CDS"; gene "ttc28"; locus_tag "G4P62_016590"; orig_transcript_id "gnl|WGS:JAAVVJ|G4P62_T027658"; product "transcript variant X2"; protein_id "KAF7199940.1"; exon_number "23";
CM025026.1	Genbank	start_codon	13161702	13161704	.	+	0	gene_id "G4P62_016590"; transcript_id "gnl|WGS:JAAVVJ|G4P62_T027658"; gbkey "CDS"; gene "ttc28"; locus_tag "G4P62_016590"; orig_transcript_id "gnl|WGS:JAAVVJ|G4P62_T027658"; product "transcript variant X2"; protein_id "KAF7199940.1"; exon_number "1";
CM025026.1	Genbank	stop_codon	13331270	13331272	.	+	0	gene_id "G4P62_016590"; transcript_id "gnl|WGS:JAAVVJ|G4P62_T027658"; gbkey "CDS"; gene "ttc28"; locus_tag "G4P62_016590"; orig_transcript_id "gnl|WGS:JAAVVJ|G4P62_T027658"; product "transcript variant X2"; protein_id "KAF7199940.1"; exon_number "23";
CM025026.1	Genbank	gene	13375598	13390681	.	+	.	gene_id "G4P62_016591"; transcript_id ""; description "transcriptional activator MN1"; gbkey "Gene"; gene "mn1"; gene_biotype "protein_coding"; locus_tag "G4P62_016591";
CM025026.1	Genbank	transcript	13375598	13390681	.	+	.	gene_id "G4P62_016591"; transcript_id "gnl|WGS:JAAVVJ|G4P62_T027659"; gbkey "mRNA"; gene "mn1"; locus_tag "G4P62_016591"; orig_protein_id "gnl|WGS:JAAVVJ|G4P62_P027659"; orig_transcript_id "gnl|WGS:JAAVVJ|G4P62_T027659"; product "meningioma (disrupted in balanced translocation) 1"; transcript_biotype "mRNA";
CM025026.1	Genbank	exon	13375598	13376473	.	+	.	gene_id "G4P62_016591"; transcript_id "gnl|WGS:JAAVVJ|G4P62_T027659"; gene "mn1"; locus_tag "G4P62_016591"; orig_protein_id "gnl|WGS:JAAVVJ|G4P62_P027659"; orig_transcript_id "gnl|WGS:JAAVVJ|G4P62_T027659"; product "meningioma (disrupted in balanced translocation) 1"; transcript_biotype "mRNA"; exon_number "1";
CM025026.1	Genbank	exon	13376570	13380140	.	+	.	gene_id "G4P62_016591"; transcript_id "gnl|WGS:JAAVVJ|G4P62_T027659"; gene "mn1"; locus_tag "G4P62_016591"; orig_protein_id "gnl|WGS:JAAVVJ|G4P62_P027659"; orig_transcript_id "gnl|WGS:JAAVVJ|G4P62_T027659"; product "meningioma (disrupted in balanced translocation) 1"; transcript_biotype "mRNA"; exon_number "2";
CM025026.1	Genbank	exon	13389400	13390681	.	+	.	gene_id "G4P62_016591"; transcript_id "gnl|WGS:JAAVVJ|G4P62_T027659"; gene "mn1"; locus_tag "G4P62_016591"; orig_protein_id "gnl|WGS:JAAVVJ|G4P62_P027659"; orig_transcript_id "gnl|WGS:JAAVVJ|G4P62_T027659"; product "meningioma (disrupted in balanced translocation) 1"; transcript_biotype "mRNA"; exon_number "3";
CM025026.1	Genbank	CDS	13376636	13380140	.	+	0	gene_id "G4P62_016591"; transcript_id "gnl|WGS:JAAVVJ|G4P62_T027659"; gbkey "CDS"; gene "mn1"; locus_tag "G4P62_016591"; orig_transcript_id "gnl|WGS:JAAVVJ|G4P62_T027659"; product "meningioma (disrupted in balanced translocation) 1"; protein_id "KAF7199941.1"; exon_number "2";
CM025026.1	Genbank	CDS	13389400	13389614	.	+	2	gene_id "G4P62_016591"; transcript_id "gnl|WGS:JAAVVJ|G4P62_T027659"; gbkey "CDS"; gene "mn1"; locus_tag "G4P62_016591"; orig_transcript_id "gnl|WGS:JAAVVJ|G4P62_T027659"; product "meningioma (disrupted in balanced translocation) 1"; protein_id "KAF7199941.1"; exon_number "3";
CM025026.1	Genbank	start_codon	13376636	13376638	.	+	0	gene_id "G4P62_016591"; transcript_id "gnl|WGS:JAAVVJ|G4P62_T027659"; gbkey "CDS"; gene "mn1"; locus_tag "G4P62_016591"; orig_transcript_id "gnl|WGS:JAAVVJ|G4P62_T027659"; product "meningioma (disrupted in balanced translocation) 1"; protein_id "KAF7199941.1"; exon_number "2";
CM025026.1	Genbank	stop_codon	13389615	13389617	.	+	0	gene_id "G4P62_016591"; transcript_id "gnl|WGS:JAAVVJ|G4P62_T027659"; gbkey "CDS"; gene "mn1"; locus_tag "G4P62_016591"; orig_transcript_id "gnl|WGS:JAAVVJ|G4P62_T027659"; product "meningioma (disrupted in balanced translocation) 1"; protein_id "KAF7199941.1"; exon_number "3";
CM025026.1	Genbank	gene	13799816	13800697	.	+	.	gene_id "G4P62_016592"; transcript_id ""; description "dual specificity protein phosphatase 18-like"; gbkey "Gene"; gene_biotype "protein_coding"; locus_tag "G4P62_016592"; note "LOC107393716";
CM025026.1	Genbank	transcript	13799816	13800574	.	+	.	gene_id "G4P62_016592"; transcript_id "gnl|WGS:JAAVVJ|G4P62_T027660"; gbkey "mRNA"; locus_tag "G4P62_016592"; orig_protein_id "gnl|WGS:JAAVVJ|G4P62_P027660"; orig_transcript_id "gnl|WGS:JAAVVJ|G4P62_T027660"; product "dual specificity protein phosphatase 18-like"; transcript_biotype "mRNA";
CM025026.1	Genbank	exon	13799816	13800574	.	+	.	gene_id "G4P62_016592"; transcript_id "gnl|WGS:JAAVVJ|G4P62_T027660"; locus_tag "G4P62_016592"; orig_protein_id "gnl|WGS:JAAVVJ|G4P62_P027660"; orig_transcript_id "gnl|WGS:JAAVVJ|G4P62_T027660"; product "dual specificity protein phosphatase 18-like"; transcript_biotype "mRNA"; exon_number "1";
CM025026.1	Genbank	CDS	13800029	13800571	.	+	0	gene_id "G4P62_016592"; transcript_id "gnl|WGS:JAAVVJ|G4P62_T027660"; gbkey "CDS"; locus_tag "G4P62_016592"; orig_transcript_id "gnl|WGS:JAAVVJ|G4P62_T027660"; product "dual specificity protein phosphatase 18-like"; protein_id "KAF7199942.1"; exon_number "1";
CM025026.1	Genbank	start_codon	13800029	13800031	.	+	0	gene_id "G4P62_016592"; transcript_id "gnl|WGS:JAAVVJ|G4P62_T027660"; gbkey "CDS"; locus_tag "G4P62_016592"; orig_transcript_id "gnl|WGS:JAAVVJ|G4P62_T027660"; product "dual specificity protein phosphatase 18-like"; protein_id "KAF7199942.1"; exon_number "1";
CM025026.1	Genbank	stop_codon	13800572	13800574	.	+	0	gene_id "G4P62_016592"; transcript_id "gnl|WGS:JAAVVJ|G4P62_T027660"; gbkey "CDS"; locus_tag "G4P62_016592"; orig_transcript_id "gnl|WGS:JAAVVJ|G4P62_T027660"; product "dual specificity protein phosphatase 18-like"; protein_id "KAF7199942.1"; exon_number "1";
CM025026.1	Genbank	gene	13800695	13804257	.	-	.	gene_id "G4P62_016593"; transcript_id ""; description "trans-Golgi network integral membrane protein 2"; gbkey "Gene"; gene "tgoln2"; gene_biotype "protein_coding"; locus_tag "G4P62_016593";
CM025026.1	Genbank	transcript	13800695	13804257	.	-	.	gene_id "G4P62_016593"; transcript_id "gnl|WGS:JAAVVJ|G4P62_T027661"; gbkey "mRNA"; gene "tgoln2"; locus_tag "G4P62_016593"; orig_protein_id "gnl|WGS:JAAVVJ|G4P62_P027661"; orig_transcript_id "gnl|WGS:JAAVVJ|G4P62_T027661"; product "trans-golgi network protein 2"; transcript_biotype "mRNA";
CM025026.1	Genbank	exon	13804062	13804257	.	-	.	gene_id "G4P62_016593"; transcript_id "gnl|WGS:JAAVVJ|G4P62_T027661"; gene "tgoln2"; locus_tag "G4P62_016593"; orig_protein_id "gnl|WGS:JAAVVJ|G4P62_P027661"; orig_transcript_id "gnl|WGS:JAAVVJ|G4P62_T027661"; product "trans-golgi network protein 2"; transcript_biotype "mRNA"; exon_number "1";
CM025026.1	Genbank	exon	13802155	13802825	.	-	.	gene_id "G4P62_016593"; transcript_id "gnl|WGS:JAAVVJ|G4P62_T027661"; gene "tgoln2"; locus_tag "G4P62_016593"; orig_protein_id "gnl|WGS:JAAVVJ|G4P62_P027661"; orig_transcript_id "gnl|WGS:JAAVVJ|G4P62_T027661"; product "trans-golgi network protein 2"; transcript_biotype "mRNA"; exon_number "2";
CM025026.1	Genbank	exon	13801786	13801869	.	-	.	gene_id "G4P62_016593"; transcript_id "gnl|WGS:JAAVVJ|G4P62_T027661"; gene "tgoln2"; locus_tag "G4P62_016593"; orig_protein_id "gnl|WGS:JAAVVJ|G4P62_P027661"; orig_transcript_id "gnl|WGS:JAAVVJ|G4P62_T027661"; product "trans-golgi network protein 2"; transcript_biotype "mRNA"; exon_number "3";
CM025026.1	Genbank	exon	13800695	13801707	.	-	.	gene_id "G4P62_016593"; transcript_id "gnl|WGS:JAAVVJ|G4P62_T027661"; gene "tgoln2"; locus_tag "G4P62_016593"; orig_protein_id "gnl|WGS:JAAVVJ|G4P62_P027661"; orig_transcript_id "gnl|WGS:JAAVVJ|G4P62_T027661"; product "trans-golgi network protein 2"; transcript_biotype "mRNA"; exon_number "4";
CM025026.1	Genbank	CDS	13804062	13804107	.	-	0	gene_id "G4P62_016593"; transcript_id "gnl|WGS:JAAVVJ|G4P62_T027661"; gbkey "CDS"; gene "tgoln2"; locus_tag "G4P62_016593"; orig_transcript_id "gnl|WGS:JAAVVJ|G4P62_T027661"; product "trans-golgi network protein 2"; protein_id "KAF7199943.1"; exon_number "1";
CM025026.1	Genbank	CDS	13802155	13802825	.	-	2	gene_id "G4P62_016593"; transcript_id "gnl|WGS:JAAVVJ|G4P62_T027661"; gbkey "CDS"; gene "tgoln2"; locus_tag "G4P62_016593"; orig_transcript_id "gnl|WGS:JAAVVJ|G4P62_T027661"; product "trans-golgi network protein 2"; protein_id "KAF7199943.1"; exon_number "2";
CM025026.1	Genbank	CDS	13801786	13801869	.	-	0	gene_id "G4P62_016593"; transcript_id "gnl|WGS:JAAVVJ|G4P62_T027661"; gbkey "CDS"; gene "tgoln2"; locus_tag "G4P62_016593"; orig_transcript_id "gnl|WGS:JAAVVJ|G4P62_T027661"; product "trans-golgi network protein 2"; protein_id "KAF7199943.1"; exon_number "3";
CM025026.1	Genbank	start_codon	13804105	13804107	.	-	0	gene_id "G4P62_016593"; transcript_id "gnl|WGS:JAAVVJ|G4P62_T027661"; gbkey "CDS"; gene "tgoln2"; locus_tag "G4P62_016593"; orig_transcript_id "gnl|WGS:JAAVVJ|G4P62_T027661"; product "trans-golgi network protein 2"; protein_id "KAF7199943.1"; exon_number "1";
CM025026.1	Genbank	stop_codon	13801705	13801707	.	-	0	gene_id "G4P62_016593"; transcript_id "gnl|WGS:JAAVVJ|G4P62_T027661"; gbkey "CDS"; gene "tgoln2"; locus_tag "G4P62_016593"; orig_transcript_id "gnl|WGS:JAAVVJ|G4P62_T027661"; product "trans-golgi network protein 2"; protein_id "KAF7199943.1"; exon_number "4";
CM025026.1	Genbank	gene	13808569	13843828	.	-	.	gene_id "G4P62_016594"; transcript_id ""; description "transcription factor 7-like 1 isoform X3"; gbkey "Gene"; gene "tcf7l1"; gene_biotype "protein_coding"; locus_tag "G4P62_016594";
CM025026.1	Genbank	transcript	13808569	13843828	.	-	.	gene_id "G4P62_016594"; transcript_id "gnl|WGS:JAAVVJ|G4P62_T027662"; gbkey "mRNA"; gene "tcf7l1"; locus_tag "G4P62_016594"; note "transcript variant X3"; orig_protein_id "gnl|WGS:JAAVVJ|G4P62_P027662"; orig_transcript_id "gnl|WGS:JAAVVJ|G4P62_T027662"; product "transcription factor 7 like 1"; transcript_biotype "mRNA";
CM025026.1	Genbank	exon	13842847	13843828	.	-	.	gene_id "G4P62_016594"; transcript_id "gnl|WGS:JAAVVJ|G4P62_T027662"; gene "tcf7l1"; locus_tag "G4P62_016594"; note "transcript variant X3"; orig_protein_id "gnl|WGS:JAAVVJ|G4P62_P027662"; orig_transcript_id "gnl|WGS:JAAVVJ|G4P62_T027662"; product "transcription factor 7 like 1"; transcript_biotype "mRNA"; exon_number "1";
CM025026.1	Genbank	exon	13842646	13842715	.	-	.	gene_id "G4P62_016594"; transcript_id "gnl|WGS:JAAVVJ|G4P62_T027662"; gene "tcf7l1"; locus_tag "G4P62_016594"; note "transcript variant X3"; orig_protein_id "gnl|WGS:JAAVVJ|G4P62_P027662"; orig_transcript_id "gnl|WGS:JAAVVJ|G4P62_T027662"; product "transcription factor 7 like 1"; transcript_biotype "mRNA"; exon_number "2";
CM025026.1	Genbank	exon	13842434	13842561	.	-	.	gene_id "G4P62_016594"; transcript_id "gnl|WGS:JAAVVJ|G4P62_T027662"; gene "tcf7l1"; locus_tag "G4P62_016594"; note "transcript variant X3"; orig_protein_id "gnl|WGS:JAAVVJ|G4P62_P027662"; orig_transcript_id "gnl|WGS:JAAVVJ|G4P62_T027662"; product "transcription factor 7 like 1"; transcript_biotype "mRNA"; exon_number "3";
CM025026.1	Genbank	exon	13823210	13823293	.	-	.	gene_id "G4P62_016594"; transcript_id "gnl|WGS:JAAVVJ|G4P62_T027662"; gene "tcf7l1"; locus_tag "G4P62_016594"; note "transcript variant X3"; orig_protein_id "gnl|WGS:JAAVVJ|G4P62_P027662"; orig_transcript_id "gnl|WGS:JAAVVJ|G4P62_T027662"; product "transcription factor 7 like 1"; transcript_biotype "mRNA"; exon_number "4";
CM025026.1	Genbank	exon	13816640	13816775	.	-	.	gene_id "G4P62_016594"; transcript_id "gnl|WGS:JAAVVJ|G4P62_T027662"; gene "tcf7l1"; locus_tag "G4P62_016594"; note "transcript variant X3"; orig_protein_id "gnl|WGS:JAAVVJ|G4P62_P027662"; orig_transcript_id "gnl|WGS:JAAVVJ|G4P62_T027662"; product "transcription factor 7 like 1"; transcript_biotype "mRNA"; exon_number "5";
CM025026.1	Genbank	exon	13816166	13816268	.	-	.	gene_id "G4P62_016594"; transcript_id "gnl|WGS:JAAVVJ|G4P62_T027662"; gene "tcf7l1"; locus_tag "G4P62_016594"; note "transcript variant X3"; orig_protein_id "gnl|WGS:JAAVVJ|G4P62_P027662"; orig_transcript_id "gnl|WGS:JAAVVJ|G4P62_T027662"; product "transcription factor 7 like 1"; transcript_biotype "mRNA"; exon_number "6";
CM025026.1	Genbank	exon	13813474	13813557	.	-	.	gene_id "G4P62_016594"; transcript_id "gnl|WGS:JAAVVJ|G4P62_T027662"; gene "tcf7l1"; locus_tag "G4P62_016594"; note "transcript variant X3"; orig_protein_id "gnl|WGS:JAAVVJ|G4P62_P027662"; orig_transcript_id "gnl|WGS:JAAVVJ|G4P62_T027662"; product "transcription factor 7 like 1"; transcript_biotype "mRNA"; exon_number "7";
CM025026.1	Genbank	exon	13810624	13810767	.	-	.	gene_id "G4P62_016594"; transcript_id "gnl|WGS:JAAVVJ|G4P62_T027662"; gene "tcf7l1"; locus_tag "G4P62_016594"; note "transcript variant X3"; orig_protein_id "gnl|WGS:JAAVVJ|G4P62_P027662"; orig_transcript_id "gnl|WGS:JAAVVJ|G4P62_T027662"; product "transcription factor 7 like 1"; transcript_biotype "mRNA"; exon_number "8";
CM025026.1	Genbank	exon	13810370	13810532	.	-	.	gene_id "G4P62_016594"; transcript_id "gnl|WGS:JAAVVJ|G4P62_T027662"; gene "tcf7l1"; locus_tag "G4P62_016594"; note "transcript variant X3"; orig_protein_id "gnl|WGS:JAAVVJ|G4P62_P027662"; orig_transcript_id "gnl|WGS:JAAVVJ|G4P62_T027662"; product "transcription factor 7 like 1"; transcript_biotype "mRNA"; exon_number "9";
CM025026.1	Genbank	exon	13810178	13810285	.	-	.	gene_id "G4P62_016594"; transcript_id "gnl|WGS:JAAVVJ|G4P62_T027662"; gene "tcf7l1"; locus_tag "G4P62_016594"; note "transcript variant X3"; orig_protein_id "gnl|WGS:JAAVVJ|G4P62_P027662"; orig_transcript_id "gnl|WGS:JAAVVJ|G4P62_T027662"; product "transcription factor 7 like 1"; transcript_biotype "mRNA"; exon_number "10";
CM025026.1	Genbank	exon	13809965	13810016	.	-	.	gene_id "G4P62_016594"; transcript_id "gnl|WGS:JAAVVJ|G4P62_T027662"; gene "tcf7l1"; locus_tag "G4P62_016594"; note "transcript variant X3"; orig_protein_id "gnl|WGS:JAAVVJ|G4P62_P027662"; orig_transcript_id "gnl|WGS:JAAVVJ|G4P62_T027662"; product "transcription factor 7 like 1"; transcript_biotype "mRNA"; exon_number "11";
CM025026.1	Genbank	exon	13808569	13809473	.	-	.	gene_id "G4P62_016594"; transcript_id "gnl|WGS:JAAVVJ|G4P62_T027662"; gene "tcf7l1"; locus_tag "G4P62_016594"; note "transcript variant X3"; orig_protein_id "gnl|WGS:JAAVVJ|G4P62_P027662"; orig_transcript_id "gnl|WGS:JAAVVJ|G4P62_T027662"; product "transcription factor 7 like 1"; transcript_biotype "mRNA"; exon_number "12";
CM025026.1	Genbank	CDS	13842847	13843032	.	-	0	gene_id "G4P62_016594"; transcript_id "gnl|WGS:JAAVVJ|G4P62_T027662"; gbkey "CDS"; gene "tcf7l1"; locus_tag "G4P62_016594"; orig_transcript_id "gnl|WGS:JAAVVJ|G4P62_T027662"; product "transcript variant X3"; protein_id "KAF7199944.1"; exon_number "1";
CM025026.1	Genbank	CDS	13842646	13842715	.	-	0	gene_id "G4P62_016594"; transcript_id "gnl|WGS:JAAVVJ|G4P62_T027662"; gbkey "CDS"; gene "tcf7l1"; locus_tag "G4P62_016594"; orig_transcript_id "gnl|WGS:JAAVVJ|G4P62_T027662"; product "transcript variant X3"; protein_id "KAF7199944.1"; exon_number "2";
CM025026.1	Genbank	CDS	13842434	13842561	.	-	2	gene_id "G4P62_016594"; transcript_id "gnl|WGS:JAAVVJ|G4P62_T027662"; gbkey "CDS"; gene "tcf7l1"; locus_tag "G4P62_016594"; orig_transcript_id "gnl|WGS:JAAVVJ|G4P62_T027662"; product "transcript variant X3"; protein_id "KAF7199944.1"; exon_number "3";
CM025026.1	Genbank	CDS	13823210	13823293	.	-	0	gene_id "G4P62_016594"; transcript_id "gnl|WGS:JAAVVJ|G4P62_T027662"; gbkey "CDS"; gene "tcf7l1"; locus_tag "G4P62_016594"; orig_transcript_id "gnl|WGS:JAAVVJ|G4P62_T027662"; product "transcript variant X3"; protein_id "KAF7199944.1"; exon_number "4";
CM025026.1	Genbank	CDS	13816640	13816775	.	-	0	gene_id "G4P62_016594"; transcript_id "gnl|WGS:JAAVVJ|G4P62_T027662"; gbkey "CDS"; gene "tcf7l1"; locus_tag "G4P62_016594"; orig_transcript_id "gnl|WGS:JAAVVJ|G4P62_T027662"; product "transcript variant X3"; protein_id "KAF7199944.1"; exon_number "5";
CM025026.1	Genbank	CDS	13816166	13816268	.	-	2	gene_id "G4P62_016594"; transcript_id "gnl|WGS:JAAVVJ|G4P62_T027662"; gbkey "CDS"; gene "tcf7l1"; locus_tag "G4P62_016594"; orig_transcript_id "gnl|WGS:JAAVVJ|G4P62_T027662"; product "transcript variant X3"; protein_id "KAF7199944.1"; exon_number "6";
CM025026.1	Genbank	CDS	13813474	13813557	.	-	1	gene_id "G4P62_016594"; transcript_id "gnl|WGS:JAAVVJ|G4P62_T027662"; gbkey "CDS"; gene "tcf7l1"; locus_tag "G4P62_016594"; orig_transcript_id "gnl|WGS:JAAVVJ|G4P62_T027662"; product "transcript variant X3"; protein_id "KAF7199944.1"; exon_number "7";
CM025026.1	Genbank	CDS	13810624	13810767	.	-	1	gene_id "G4P62_016594"; transcript_id "gnl|WGS:JAAVVJ|G4P62_T027662"; gbkey "CDS"; gene "tcf7l1"; locus_tag "G4P62_016594"; orig_transcript_id "gnl|WGS:JAAVVJ|G4P62_T027662"; product "transcript variant X3"; protein_id "KAF7199944.1"; exon_number "8";
CM025026.1	Genbank	CDS	13810370	13810532	.	-	1	gene_id "G4P62_016594"; transcript_id "gnl|WGS:JAAVVJ|G4P62_T027662"; gbkey "CDS"; gene "tcf7l1"; locus_tag "G4P62_016594"; orig_transcript_id "gnl|WGS:JAAVVJ|G4P62_T027662"; product "transcript variant X3"; protein_id "KAF7199944.1"; exon_number "9";
CM025026.1	Genbank	CDS	13810178	13810285	.	-	0	gene_id "G4P62_016594"; transcript_id "gnl|WGS:JAAVVJ|G4P62_T027662"; gbkey "CDS"; gene "tcf7l1"; locus_tag "G4P62_016594"; orig_transcript_id "gnl|WGS:JAAVVJ|G4P62_T027662"; product "transcript variant X3"; protein_id "KAF7199944.1"; exon_number "10";
CM025026.1	Genbank	CDS	13809965	13810016	.	-	0	gene_id "G4P62_016594"; transcript_id "gnl|WGS:JAAVVJ|G4P62_T027662"; gbkey "CDS"; gene "tcf7l1"; locus_tag "G4P62_016594"; orig_transcript_id "gnl|WGS:JAAVVJ|G4P62_T027662"; product "transcript variant X3"; protein_id "KAF7199944.1"; exon_number "11";
CM025026.1	Genbank	CDS	13809004	13809473	.	-	2	gene_id "G4P62_016594"; transcript_id "gnl|WGS:JAAVVJ|G4P62_T027662"; gbkey "CDS"; gene "tcf7l1"; locus_tag "G4P62_016594"; orig_transcript_id "gnl|WGS:JAAVVJ|G4P62_T027662"; product "transcript variant X3"; protein_id "KAF7199944.1"; exon_number "12";
CM025026.1	Genbank	start_codon	13843030	13843032	.	-	0	gene_id "G4P62_016594"; transcript_id "gnl|WGS:JAAVVJ|G4P62_T027662"; gbkey "CDS"; gene "tcf7l1"; locus_tag "G4P62_016594"; orig_transcript_id "gnl|WGS:JAAVVJ|G4P62_T027662"; product "transcript variant X3"; protein_id "KAF7199944.1"; exon_number "1";
CM025026.1	Genbank	stop_codon	13809001	13809003	.	-	0	gene_id "G4P62_016594"; transcript_id "gnl|WGS:JAAVVJ|G4P62_T027662"; gbkey "CDS"; gene "tcf7l1"; locus_tag "G4P62_016594"; orig_transcript_id "gnl|WGS:JAAVVJ|G4P62_T027662"; product "transcript variant X3"; protein_id "KAF7199944.1"; exon_number "12";
CM025026.1	Genbank	transcript	13808569	13843827	.	-	.	gene_id "G4P62_016594"; transcript_id "gnl|WGS:JAAVVJ|G4P62_T027663"; gbkey "mRNA"; gene "tcf7l1"; locus_tag "G4P62_016594"; note "transcript variant X4"; orig_protein_id "gnl|WGS:JAAVVJ|G4P62_P027663"; orig_transcript_id "gnl|WGS:JAAVVJ|G4P62_T027663"; product "transcription factor 7 like 1"; transcript_biotype "mRNA";
CM025026.1	Genbank	exon	13842847	13843827	.	-	.	gene_id "G4P62_016594"; transcript_id "gnl|WGS:JAAVVJ|G4P62_T027663"; gene "tcf7l1"; locus_tag "G4P62_016594"; note "transcript variant X4"; orig_protein_id "gnl|WGS:JAAVVJ|G4P62_P027663"; orig_transcript_id "gnl|WGS:JAAVVJ|G4P62_T027663"; product "transcription factor 7 like 1"; transcript_biotype "mRNA"; exon_number "1";
CM025026.1	Genbank	exon	13842646	13842715	.	-	.	gene_id "G4P62_016594"; transcript_id "gnl|WGS:JAAVVJ|G4P62_T027663"; gene "tcf7l1"; locus_tag "G4P62_016594"; note "transcript variant X4"; orig_protein_id "gnl|WGS:JAAVVJ|G4P62_P027663"; orig_transcript_id "gnl|WGS:JAAVVJ|G4P62_T027663"; product "transcription factor 7 like 1"; transcript_biotype "mRNA"; exon_number "2";
CM025026.1	Genbank	exon	13842434	13842561	.	-	.	gene_id "G4P62_016594"; transcript_id "gnl|WGS:JAAVVJ|G4P62_T027663"; gene "tcf7l1"; locus_tag "G4P62_016594"; note "transcript variant X4"; orig_protein_id "gnl|WGS:JAAVVJ|G4P62_P027663"; orig_transcript_id "gnl|WGS:JAAVVJ|G4P62_T027663"; product "transcription factor 7 like 1"; transcript_biotype "mRNA"; exon_number "3";
CM025026.1	Genbank	exon	13823210	13823293	.	-	.	gene_id "G4P62_016594"; transcript_id "gnl|WGS:JAAVVJ|G4P62_T027663"; gene "tcf7l1"; locus_tag "G4P62_016594"; note "transcript variant X4"; orig_protein_id "gnl|WGS:JAAVVJ|G4P62_P027663"; orig_transcript_id "gnl|WGS:JAAVVJ|G4P62_T027663"; product "transcription factor 7 like 1"; transcript_biotype "mRNA"; exon_number "4";
CM025026.1	Genbank	exon	13816640	13816775	.	-	.	gene_id "G4P62_016594"; transcript_id "gnl|WGS:JAAVVJ|G4P62_T027663"; gene "tcf7l1"; locus_tag "G4P62_016594"; note "transcript variant X4"; orig_protein_id "gnl|WGS:JAAVVJ|G4P62_P027663"; orig_transcript_id "gnl|WGS:JAAVVJ|G4P62_T027663"; product "transcription factor 7 like 1"; transcript_biotype "mRNA"; exon_number "5";
CM025026.1	Genbank	exon	13816166	13816268	.	-	.	gene_id "G4P62_016594"; transcript_id "gnl|WGS:JAAVVJ|G4P62_T027663"; gene "tcf7l1"; locus_tag "G4P62_016594"; note "transcript variant X4"; orig_protein_id "gnl|WGS:JAAVVJ|G4P62_P027663"; orig_transcript_id "gnl|WGS:JAAVVJ|G4P62_T027663"; product "transcription factor 7 like 1"; transcript_biotype "mRNA"; exon_number "6";
CM025026.1	Genbank	exon	13813474	13813557	.	-	.	gene_id "G4P62_016594"; transcript_id "gnl|WGS:JAAVVJ|G4P62_T027663"; gene "tcf7l1"; locus_tag "G4P62_016594"; note "transcript variant X4"; orig_protein_id "gnl|WGS:JAAVVJ|G4P62_P027663"; orig_transcript_id "gnl|WGS:JAAVVJ|G4P62_T027663"; product "transcription factor 7 like 1"; transcript_biotype "mRNA"; exon_number "7";
CM025026.1	Genbank	exon	13810624	13810767	.	-	.	gene_id "G4P62_016594"; transcript_id "gnl|WGS:JAAVVJ|G4P62_T027663"; gene "tcf7l1"; locus_tag "G4P62_016594"; note "transcript variant X4"; orig_protein_id "gnl|WGS:JAAVVJ|G4P62_P027663"; orig_transcript_id "gnl|WGS:JAAVVJ|G4P62_T027663"; product "transcription factor 7 like 1"; transcript_biotype "mRNA"; exon_number "8";
CM025026.1	Genbank	exon	13810370	13810529	.	-	.	gene_id "G4P62_016594"; transcript_id "gnl|WGS:JAAVVJ|G4P62_T027663"; gene "tcf7l1"; locus_tag "G4P62_016594"; note "transcript variant X4"; orig_protein_id "gnl|WGS:JAAVVJ|G4P62_P027663"; orig_transcript_id "gnl|WGS:JAAVVJ|G4P62_T027663"; product "transcription factor 7 like 1"; transcript_biotype "mRNA"; exon_number "9";
CM025026.1	Genbank	exon	13810178	13810285	.	-	.	gene_id "G4P62_016594"; transcript_id "gnl|WGS:JAAVVJ|G4P62_T027663"; gene "tcf7l1"; locus_tag "G4P62_016594"; note "transcript variant X4"; orig_protein_id "gnl|WGS:JAAVVJ|G4P62_P027663"; orig_transcript_id "gnl|WGS:JAAVVJ|G4P62_T027663"; product "transcription factor 7 like 1"; transcript_biotype "mRNA"; exon_number "10";
CM025026.1	Genbank	exon	13809965	13810016	.	-	.	gene_id "G4P62_016594"; transcript_id "gnl|WGS:JAAVVJ|G4P62_T027663"; gene "tcf7l1"; locus_tag "G4P62_016594"; note "transcript variant X4"; orig_protein_id "gnl|WGS:JAAVVJ|G4P62_P027663"; orig_transcript_id "gnl|WGS:JAAVVJ|G4P62_T027663"; product "transcription factor 7 like 1"; transcript_biotype "mRNA"; exon_number "11";
CM025026.1	Genbank	exon	13808569	13809473	.	-	.	gene_id "G4P62_016594"; transcript_id "gnl|WGS:JAAVVJ|G4P62_T027663"; gene "tcf7l1"; locus_tag "G4P62_016594"; note "transcript variant X4"; orig_protein_id "gnl|WGS:JAAVVJ|G4P62_P027663"; orig_transcript_id "gnl|WGS:JAAVVJ|G4P62_T027663"; product "transcription factor 7 like 1"; transcript_biotype "mRNA"; exon_number "12";
CM025026.1	Genbank	CDS	13842847	13843032	.	-	0	gene_id "G4P62_016594"; transcript_id "gnl|WGS:JAAVVJ|G4P62_T027663"; gbkey "CDS"; gene "tcf7l1"; locus_tag "G4P62_016594"; orig_transcript_id "gnl|WGS:JAAVVJ|G4P62_T027663"; product "transcript variant X4"; protein_id "KAF7199945.1"; exon_number "1";
CM025026.1	Genbank	CDS	13842646	13842715	.	-	0	gene_id "G4P62_016594"; transcript_id "gnl|WGS:JAAVVJ|G4P62_T027663"; gbkey "CDS"; gene "tcf7l1"; locus_tag "G4P62_016594"; orig_transcript_id "gnl|WGS:JAAVVJ|G4P62_T027663"; product "transcript variant X4"; protein_id "KAF7199945.1"; exon_number "2";
CM025026.1	Genbank	CDS	13842434	13842561	.	-	2	gene_id "G4P62_016594"; transcript_id "gnl|WGS:JAAVVJ|G4P62_T027663"; gbkey "CDS"; gene "tcf7l1"; locus_tag "G4P62_016594"; orig_transcript_id "gnl|WGS:JAAVVJ|G4P62_T027663"; product "transcript variant X4"; protein_id "KAF7199945.1"; exon_number "3";
CM025026.1	Genbank	CDS	13823210	13823293	.	-	0	gene_id "G4P62_016594"; transcript_id "gnl|WGS:JAAVVJ|G4P62_T027663"; gbkey "CDS"; gene "tcf7l1"; locus_tag "G4P62_016594"; orig_transcript_id "gnl|WGS:JAAVVJ|G4P62_T027663"; product "transcript variant X4"; protein_id "KAF7199945.1"; exon_number "4";
CM025026.1	Genbank	CDS	13816640	13816775	.	-	0	gene_id "G4P62_016594"; transcript_id "gnl|WGS:JAAVVJ|G4P62_T027663"; gbkey "CDS"; gene "tcf7l1"; locus_tag "G4P62_016594"; orig_transcript_id "gnl|WGS:JAAVVJ|G4P62_T027663"; product "transcript variant X4"; protein_id "KAF7199945.1"; exon_number "5";
CM025026.1	Genbank	CDS	13816166	13816268	.	-	2	gene_id "G4P62_016594"; transcript_id "gnl|WGS:JAAVVJ|G4P62_T027663"; gbkey "CDS"; gene "tcf7l1"; locus_tag "G4P62_016594"; orig_transcript_id "gnl|WGS:JAAVVJ|G4P62_T027663"; product "transcript variant X4"; protein_id "KAF7199945.1"; exon_number "6";
CM025026.1	Genbank	CDS	13813474	13813557	.	-	1	gene_id "G4P62_016594"; transcript_id "gnl|WGS:JAAVVJ|G4P62_T027663"; gbkey "CDS"; gene "tcf7l1"; locus_tag "G4P62_016594"; orig_transcript_id "gnl|WGS:JAAVVJ|G4P62_T027663"; product "transcript variant X4"; protein_id "KAF7199945.1"; exon_number "7";
CM025026.1	Genbank	CDS	13810624	13810767	.	-	1	gene_id "G4P62_016594"; transcript_id "gnl|WGS:JAAVVJ|G4P62_T027663"; gbkey "CDS"; gene "tcf7l1"; locus_tag "G4P62_016594"; orig_transcript_id "gnl|WGS:JAAVVJ|G4P62_T027663"; product "transcript variant X4"; protein_id "KAF7199945.1"; exon_number "8";
CM025026.1	Genbank	CDS	13810370	13810529	.	-	1	gene_id "G4P62_016594"; transcript_id "gnl|WGS:JAAVVJ|G4P62_T027663"; gbkey "CDS"; gene "tcf7l1"; locus_tag "G4P62_016594"; orig_transcript_id "gnl|WGS:JAAVVJ|G4P62_T027663"; product "transcript variant X4"; protein_id "KAF7199945.1"; exon_number "9";
CM025026.1	Genbank	CDS	13810178	13810285	.	-	0	gene_id "G4P62_016594"; transcript_id "gnl|WGS:JAAVVJ|G4P62_T027663"; gbkey "CDS"; gene "tcf7l1"; locus_tag "G4P62_016594"; orig_transcript_id "gnl|WGS:JAAVVJ|G4P62_T027663"; product "transcript variant X4"; protein_id "KAF7199945.1"; exon_number "10";
CM025026.1	Genbank	CDS	13809965	13810016	.	-	0	gene_id "G4P62_016594"; transcript_id "gnl|WGS:JAAVVJ|G4P62_T027663"; gbkey "CDS"; gene "tcf7l1"; locus_tag "G4P62_016594"; orig_transcript_id "gnl|WGS:JAAVVJ|G4P62_T027663"; product "transcript variant X4"; protein_id "KAF7199945.1"; exon_number "11";
CM025026.1	Genbank	CDS	13809004	13809473	.	-	2	gene_id "G4P62_016594"; transcript_id "gnl|WGS:JAAVVJ|G4P62_T027663"; gbkey "CDS"; gene "tcf7l1"; locus_tag "G4P62_016594"; orig_transcript_id "gnl|WGS:JAAVVJ|G4P62_T027663"; product "transcript variant X4"; protein_id "KAF7199945.1"; exon_number "12";
CM025026.1	Genbank	start_codon	13843030	13843032	.	-	0	gene_id "G4P62_016594"; transcript_id "gnl|WGS:JAAVVJ|G4P62_T027663"; gbkey "CDS"; gene "tcf7l1"; locus_tag "G4P62_016594"; orig_transcript_id "gnl|WGS:JAAVVJ|G4P62_T027663"; product "transcript variant X4"; protein_id "KAF7199945.1"; exon_number "1";
CM025026.1	Genbank	stop_codon	13809001	13809003	.	-	0	gene_id "G4P62_016594"; transcript_id "gnl|WGS:JAAVVJ|G4P62_T027663"; gbkey "CDS"; gene "tcf7l1"; locus_tag "G4P62_016594"; orig_transcript_id "gnl|WGS:JAAVVJ|G4P62_T027663"; product "transcript variant X4"; protein_id "KAF7199945.1"; exon_number "12";
CM025026.1	Genbank	transcript	13808569	13843826	.	-	.	gene_id "G4P62_016594"; transcript_id "gnl|WGS:JAAVVJ|G4P62_T027664"; gbkey "mRNA"; gene "tcf7l1"; locus_tag "G4P62_016594"; note "transcript variant X1"; orig_protein_id "gnl|WGS:JAAVVJ|G4P62_P027664"; orig_transcript_id "gnl|WGS:JAAVVJ|G4P62_T027664"; product "transcription factor 7 like 1"; transcript_biotype "mRNA";
CM025026.1	Genbank	exon	13842847	13843826	.	-	.	gene_id "G4P62_016594"; transcript_id "gnl|WGS:JAAVVJ|G4P62_T027664"; gene "tcf7l1"; locus_tag "G4P62_016594"; note "transcript variant X1"; orig_protein_id "gnl|WGS:JAAVVJ|G4P62_P027664"; orig_transcript_id "gnl|WGS:JAAVVJ|G4P62_T027664"; product "transcription factor 7 like 1"; transcript_biotype "mRNA"; exon_number "1";
CM025026.1	Genbank	exon	13842646	13842718	.	-	.	gene_id "G4P62_016594"; transcript_id "gnl|WGS:JAAVVJ|G4P62_T027664"; gene "tcf7l1"; locus_tag "G4P62_016594"; note "transcript variant X1"; orig_protein_id "gnl|WGS:JAAVVJ|G4P62_P027664"; orig_transcript_id "gnl|WGS:JAAVVJ|G4P62_T027664"; product "transcription factor 7 like 1"; transcript_biotype "mRNA"; exon_number "2";
CM025026.1	Genbank	exon	13842434	13842561	.	-	.	gene_id "G4P62_016594"; transcript_id "gnl|WGS:JAAVVJ|G4P62_T027664"; gene "tcf7l1"; locus_tag "G4P62_016594"; note "transcript variant X1"; orig_protein_id "gnl|WGS:JAAVVJ|G4P62_P027664"; orig_transcript_id "gnl|WGS:JAAVVJ|G4P62_T027664"; product "transcription factor 7 like 1"; transcript_biotype "mRNA"; exon_number "3";
CM025026.1	Genbank	exon	13823210	13823293	.	-	.	gene_id "G4P62_016594"; transcript_id "gnl|WGS:JAAVVJ|G4P62_T027664"; gene "tcf7l1"; locus_tag "G4P62_016594"; note "transcript variant X1"; orig_protein_id "gnl|WGS:JAAVVJ|G4P62_P027664"; orig_transcript_id "gnl|WGS:JAAVVJ|G4P62_T027664"; product "transcription factor 7 like 1"; transcript_biotype "mRNA"; exon_number "4";
CM025026.1	Genbank	exon	13816640	13816775	.	-	.	gene_id "G4P62_016594"; transcript_id "gnl|WGS:JAAVVJ|G4P62_T027664"; gene "tcf7l1"; locus_tag "G4P62_016594"; note "transcript variant X1"; orig_protein_id "gnl|WGS:JAAVVJ|G4P62_P027664"; orig_transcript_id "gnl|WGS:JAAVVJ|G4P62_T027664"; product "transcription factor 7 like 1"; transcript_biotype "mRNA"; exon_number "5";
CM025026.1	Genbank	exon	13816166	13816268	.	-	.	gene_id "G4P62_016594"; transcript_id "gnl|WGS:JAAVVJ|G4P62_T027664"; gene "tcf7l1"; locus_tag "G4P62_016594"; note "transcript variant X1"; orig_protein_id "gnl|WGS:JAAVVJ|G4P62_P027664"; orig_transcript_id "gnl|WGS:JAAVVJ|G4P62_T027664"; product "transcription factor 7 like 1"; transcript_biotype "mRNA"; exon_number "6";
CM025026.1	Genbank	exon	13813474	13813557	.	-	.	gene_id "G4P62_016594"; transcript_id "gnl|WGS:JAAVVJ|G4P62_T027664"; gene "tcf7l1"; locus_tag "G4P62_016594"; note "transcript variant X1"; orig_protein_id "gnl|WGS:JAAVVJ|G4P62_P027664"; orig_transcript_id "gnl|WGS:JAAVVJ|G4P62_T027664"; product "transcription factor 7 like 1"; transcript_biotype "mRNA"; exon_number "7";
CM025026.1	Genbank	exon	13810624	13810767	.	-	.	gene_id "G4P62_016594"; transcript_id "gnl|WGS:JAAVVJ|G4P62_T027664"; gene "tcf7l1"; locus_tag "G4P62_016594"; note "transcript variant X1"; orig_protein_id "gnl|WGS:JAAVVJ|G4P62_P027664"; orig_transcript_id "gnl|WGS:JAAVVJ|G4P62_T027664"; product "transcription factor 7 like 1"; transcript_biotype "mRNA"; exon_number "8";
CM025026.1	Genbank	exon	13810370	13810532	.	-	.	gene_id "G4P62_016594"; transcript_id "gnl|WGS:JAAVVJ|G4P62_T027664"; gene "tcf7l1"; locus_tag "G4P62_016594"; note "transcript variant X1"; orig_protein_id "gnl|WGS:JAAVVJ|G4P62_P027664"; orig_transcript_id "gnl|WGS:JAAVVJ|G4P62_T027664"; product "transcription factor 7 like 1"; transcript_biotype "mRNA"; exon_number "9";
CM025026.1	Genbank	exon	13810178	13810285	.	-	.	gene_id "G4P62_016594"; transcript_id "gnl|WGS:JAAVVJ|G4P62_T027664"; gene "tcf7l1"; locus_tag "G4P62_016594"; note "transcript variant X1"; orig_protein_id "gnl|WGS:JAAVVJ|G4P62_P027664"; orig_transcript_id "gnl|WGS:JAAVVJ|G4P62_T027664"; product "transcription factor 7 like 1"; transcript_biotype "mRNA"; exon_number "10";
CM025026.1	Genbank	exon	13809965	13810016	.	-	.	gene_id "G4P62_016594"; transcript_id "gnl|WGS:JAAVVJ|G4P62_T027664"; gene "tcf7l1"; locus_tag "G4P62_016594"; note "transcript variant X1"; orig_protein_id "gnl|WGS:JAAVVJ|G4P62_P027664"; orig_transcript_id "gnl|WGS:JAAVVJ|G4P62_T027664"; product "transcription factor 7 like 1"; transcript_biotype "mRNA"; exon_number "11";
CM025026.1	Genbank	exon	13808569	13809473	.	-	.	gene_id "G4P62_016594"; transcript_id "gnl|WGS:JAAVVJ|G4P62_T027664"; gene "tcf7l1"; locus_tag "G4P62_016594"; note "transcript variant X1"; orig_protein_id "gnl|WGS:JAAVVJ|G4P62_P027664"; orig_transcript_id "gnl|WGS:JAAVVJ|G4P62_T027664"; product "transcription factor 7 like 1"; transcript_biotype "mRNA"; exon_number "12";
CM025026.1	Genbank	CDS	13842847	13843032	.	-	0	gene_id "G4P62_016594"; transcript_id "gnl|WGS:JAAVVJ|G4P62_T027664"; gbkey "CDS"; gene "tcf7l1"; locus_tag "G4P62_016594"; orig_transcript_id "gnl|WGS:JAAVVJ|G4P62_T027664"; product "transcript variant X1"; protein_id "KAF7199946.1"; exon_number "1";
CM025026.1	Genbank	CDS	13842646	13842718	.	-	0	gene_id "G4P62_016594"; transcript_id "gnl|WGS:JAAVVJ|G4P62_T027664"; gbkey "CDS"; gene "tcf7l1"; locus_tag "G4P62_016594"; orig_transcript_id "gnl|WGS:JAAVVJ|G4P62_T027664"; product "transcript variant X1"; protein_id "KAF7199946.1"; exon_number "2";
CM025026.1	Genbank	CDS	13842434	13842561	.	-	2	gene_id "G4P62_016594"; transcript_id "gnl|WGS:JAAVVJ|G4P62_T027664"; gbkey "CDS"; gene "tcf7l1"; locus_tag "G4P62_016594"; orig_transcript_id "gnl|WGS:JAAVVJ|G4P62_T027664"; product "transcript variant X1"; protein_id "KAF7199946.1"; exon_number "3";
CM025026.1	Genbank	CDS	13823210	13823293	.	-	0	gene_id "G4P62_016594"; transcript_id "gnl|WGS:JAAVVJ|G4P62_T027664"; gbkey "CDS"; gene "tcf7l1"; locus_tag "G4P62_016594"; orig_transcript_id "gnl|WGS:JAAVVJ|G4P62_T027664"; product "transcript variant X1"; protein_id "KAF7199946.1"; exon_number "4";
CM025026.1	Genbank	CDS	13816640	13816775	.	-	0	gene_id "G4P62_016594"; transcript_id "gnl|WGS:JAAVVJ|G4P62_T027664"; gbkey "CDS"; gene "tcf7l1"; locus_tag "G4P62_016594"; orig_transcript_id "gnl|WGS:JAAVVJ|G4P62_T027664"; product "transcript variant X1"; protein_id "KAF7199946.1"; exon_number "5";
CM025026.1	Genbank	CDS	13816166	13816268	.	-	2	gene_id "G4P62_016594"; transcript_id "gnl|WGS:JAAVVJ|G4P62_T027664"; gbkey "CDS"; gene "tcf7l1"; locus_tag "G4P62_016594"; orig_transcript_id "gnl|WGS:JAAVVJ|G4P62_T027664"; product "transcript variant X1"; protein_id "KAF7199946.1"; exon_number "6";
CM025026.1	Genbank	CDS	13813474	13813557	.	-	1	gene_id "G4P62_016594"; transcript_id "gnl|WGS:JAAVVJ|G4P62_T027664"; gbkey "CDS"; gene "tcf7l1"; locus_tag "G4P62_016594"; orig_transcript_id "gnl|WGS:JAAVVJ|G4P62_T027664"; product "transcript variant X1"; protein_id "KAF7199946.1"; exon_number "7";
CM025026.1	Genbank	CDS	13810624	13810767	.	-	1	gene_id "G4P62_016594"; transcript_id "gnl|WGS:JAAVVJ|G4P62_T027664"; gbkey "CDS"; gene "tcf7l1"; locus_tag "G4P62_016594"; orig_transcript_id "gnl|WGS:JAAVVJ|G4P62_T027664"; product "transcript variant X1"; protein_id "KAF7199946.1"; exon_number "8";
CM025026.1	Genbank	CDS	13810370	13810532	.	-	1	gene_id "G4P62_016594"; transcript_id "gnl|WGS:JAAVVJ|G4P62_T027664"; gbkey "CDS"; gene "tcf7l1"; locus_tag "G4P62_016594"; orig_transcript_id "gnl|WGS:JAAVVJ|G4P62_T027664"; product "transcript variant X1"; protein_id "KAF7199946.1"; exon_number "9";
CM025026.1	Genbank	CDS	13810178	13810285	.	-	0	gene_id "G4P62_016594"; transcript_id "gnl|WGS:JAAVVJ|G4P62_T027664"; gbkey "CDS"; gene "tcf7l1"; locus_tag "G4P62_016594"; orig_transcript_id "gnl|WGS:JAAVVJ|G4P62_T027664"; product "transcript variant X1"; protein_id "KAF7199946.1"; exon_number "10";
CM025026.1	Genbank	CDS	13809965	13810016	.	-	0	gene_id "G4P62_016594"; transcript_id "gnl|WGS:JAAVVJ|G4P62_T027664"; gbkey "CDS"; gene "tcf7l1"; locus_tag "G4P62_016594"; orig_transcript_id "gnl|WGS:JAAVVJ|G4P62_T027664"; product "transcript variant X1"; protein_id "KAF7199946.1"; exon_number "11";
CM025026.1	Genbank	CDS	13809004	13809473	.	-	2	gene_id "G4P62_016594"; transcript_id "gnl|WGS:JAAVVJ|G4P62_T027664"; gbkey "CDS"; gene "tcf7l1"; locus_tag "G4P62_016594"; orig_transcript_id "gnl|WGS:JAAVVJ|G4P62_T027664"; product "transcript variant X1"; protein_id "KAF7199946.1"; exon_number "12";
CM025026.1	Genbank	start_codon	13843030	13843032	.	-	0	gene_id "G4P62_016594"; transcript_id "gnl|WGS:JAAVVJ|G4P62_T027664"; gbkey "CDS"; gene "tcf7l1"; locus_tag "G4P62_016594"; orig_transcript_id "gnl|WGS:JAAVVJ|G4P62_T027664"; product "transcript variant X1"; protein_id "KAF7199946.1"; exon_number "1";
CM025026.1	Genbank	stop_codon	13809001	13809003	.	-	0	gene_id "G4P62_016594"; transcript_id "gnl|WGS:JAAVVJ|G4P62_T027664"; gbkey "CDS"; gene "tcf7l1"; locus_tag "G4P62_016594"; orig_transcript_id "gnl|WGS:JAAVVJ|G4P62_T027664"; product "transcript variant X1"; protein_id "KAF7199946.1"; exon_number "12";
CM025026.1	Genbank	transcript	13808569	13843825	.	-	.	gene_id "G4P62_016594"; transcript_id "gnl|WGS:JAAVVJ|G4P62_T027665"; gbkey "mRNA"; gene "tcf7l1"; locus_tag "G4P62_016594"; note "transcript variant X2"; orig_protein_id "gnl|WGS:JAAVVJ|G4P62_P027665"; orig_transcript_id "gnl|WGS:JAAVVJ|G4P62_T027665"; product "transcription factor 7 like 1"; transcript_biotype "mRNA";
CM025026.1	Genbank	exon	13842847	13843825	.	-	.	gene_id "G4P62_016594"; transcript_id "gnl|WGS:JAAVVJ|G4P62_T027665"; gene "tcf7l1"; locus_tag "G4P62_016594"; note "transcript variant X2"; orig_protein_id "gnl|WGS:JAAVVJ|G4P62_P027665"; orig_transcript_id "gnl|WGS:JAAVVJ|G4P62_T027665"; product "transcription factor 7 like 1"; transcript_biotype "mRNA"; exon_number "1";
CM025026.1	Genbank	exon	13842646	13842718	.	-	.	gene_id "G4P62_016594"; transcript_id "gnl|WGS:JAAVVJ|G4P62_T027665"; gene "tcf7l1"; locus_tag "G4P62_016594"; note "transcript variant X2"; orig_protein_id "gnl|WGS:JAAVVJ|G4P62_P027665"; orig_transcript_id "gnl|WGS:JAAVVJ|G4P62_T027665"; product "transcription factor 7 like 1"; transcript_biotype "mRNA"; exon_number "2";
CM025026.1	Genbank	exon	13842434	13842561	.	-	.	gene_id "G4P62_016594"; transcript_id "gnl|WGS:JAAVVJ|G4P62_T027665"; gene "tcf7l1"; locus_tag "G4P62_016594"; note "transcript variant X2"; orig_protein_id "gnl|WGS:JAAVVJ|G4P62_P027665"; orig_transcript_id "gnl|WGS:JAAVVJ|G4P62_T027665"; product "transcription factor 7 like 1"; transcript_biotype "mRNA"; exon_number "3";
CM025026.1	Genbank	exon	13823210	13823293	.	-	.	gene_id "G4P62_016594"; transcript_id "gnl|WGS:JAAVVJ|G4P62_T027665"; gene "tcf7l1"; locus_tag "G4P62_016594"; note "transcript variant X2"; orig_protein_id "gnl|WGS:JAAVVJ|G4P62_P027665"; orig_transcript_id "gnl|WGS:JAAVVJ|G4P62_T027665"; product "transcription factor 7 like 1"; transcript_biotype "mRNA"; exon_number "4";
CM025026.1	Genbank	exon	13816640	13816775	.	-	.	gene_id "G4P62_016594"; transcript_id "gnl|WGS:JAAVVJ|G4P62_T027665"; gene "tcf7l1"; locus_tag "G4P62_016594"; note "transcript variant X2"; orig_protein_id "gnl|WGS:JAAVVJ|G4P62_P027665"; orig_transcript_id "gnl|WGS:JAAVVJ|G4P62_T027665"; product "transcription factor 7 like 1"; transcript_biotype "mRNA"; exon_number "5";
CM025026.1	Genbank	exon	13816166	13816268	.	-	.	gene_id "G4P62_016594"; transcript_id "gnl|WGS:JAAVVJ|G4P62_T027665"; gene "tcf7l1"; locus_tag "G4P62_016594"; note "transcript variant X2"; orig_protein_id "gnl|WGS:JAAVVJ|G4P62_P027665"; orig_transcript_id "gnl|WGS:JAAVVJ|G4P62_T027665"; product "transcription factor 7 like 1"; transcript_biotype "mRNA"; exon_number "6";
CM025026.1	Genbank	exon	13813474	13813557	.	-	.	gene_id "G4P62_016594"; transcript_id "gnl|WGS:JAAVVJ|G4P62_T027665"; gene "tcf7l1"; locus_tag "G4P62_016594"; note "transcript variant X2"; orig_protein_id "gnl|WGS:JAAVVJ|G4P62_P027665"; orig_transcript_id "gnl|WGS:JAAVVJ|G4P62_T027665"; product "transcription factor 7 like 1"; transcript_biotype "mRNA"; exon_number "7";
CM025026.1	Genbank	exon	13810624	13810767	.	-	.	gene_id "G4P62_016594"; transcript_id "gnl|WGS:JAAVVJ|G4P62_T027665"; gene "tcf7l1"; locus_tag "G4P62_016594"; note "transcript variant X2"; orig_protein_id "gnl|WGS:JAAVVJ|G4P62_P027665"; orig_transcript_id "gnl|WGS:JAAVVJ|G4P62_T027665"; product "transcription factor 7 like 1"; transcript_biotype "mRNA"; exon_number "8";
CM025026.1	Genbank	exon	13810370	13810529	.	-	.	gene_id "G4P62_016594"; transcript_id "gnl|WGS:JAAVVJ|G4P62_T027665"; gene "tcf7l1"; locus_tag "G4P62_016594"; note "transcript variant X2"; orig_protein_id "gnl|WGS:JAAVVJ|G4P62_P027665"; orig_transcript_id "gnl|WGS:JAAVVJ|G4P62_T027665"; product "transcription factor 7 like 1"; transcript_biotype "mRNA"; exon_number "9";
CM025026.1	Genbank	exon	13810178	13810285	.	-	.	gene_id "G4P62_016594"; transcript_id "gnl|WGS:JAAVVJ|G4P62_T027665"; gene "tcf7l1"; locus_tag "G4P62_016594"; note "transcript variant X2"; orig_protein_id "gnl|WGS:JAAVVJ|G4P62_P027665"; orig_transcript_id "gnl|WGS:JAAVVJ|G4P62_T027665"; product "transcription factor 7 like 1"; transcript_biotype "mRNA"; exon_number "10";
CM025026.1	Genbank	exon	13809965	13810016	.	-	.	gene_id "G4P62_016594"; transcript_id "gnl|WGS:JAAVVJ|G4P62_T027665"; gene "tcf7l1"; locus_tag "G4P62_016594"; note "transcript variant X2"; orig_protein_id "gnl|WGS:JAAVVJ|G4P62_P027665"; orig_transcript_id "gnl|WGS:JAAVVJ|G4P62_T027665"; product "transcription factor 7 like 1"; transcript_biotype "mRNA"; exon_number "11";
CM025026.1	Genbank	exon	13808569	13809473	.	-	.	gene_id "G4P62_016594"; transcript_id "gnl|WGS:JAAVVJ|G4P62_T027665"; gene "tcf7l1"; locus_tag "G4P62_016594"; note "transcript variant X2"; orig_protein_id "gnl|WGS:JAAVVJ|G4P62_P027665"; orig_transcript_id "gnl|WGS:JAAVVJ|G4P62_T027665"; product "transcription factor 7 like 1"; transcript_biotype "mRNA"; exon_number "12";
CM025026.1	Genbank	CDS	13842847	13843032	.	-	0	gene_id "G4P62_016594"; transcript_id "gnl|WGS:JAAVVJ|G4P62_T027665"; gbkey "CDS"; gene "tcf7l1"; locus_tag "G4P62_016594"; orig_transcript_id "gnl|WGS:JAAVVJ|G4P62_T027665"; product "transcript variant X2"; protein_id "KAF7199947.1"; exon_number "1";
CM025026.1	Genbank	CDS	13842646	13842718	.	-	0	gene_id "G4P62_016594"; transcript_id "gnl|WGS:JAAVVJ|G4P62_T027665"; gbkey "CDS"; gene "tcf7l1"; locus_tag "G4P62_016594"; orig_transcript_id "gnl|WGS:JAAVVJ|G4P62_T027665"; product "transcript variant X2"; protein_id "KAF7199947.1"; exon_number "2";
CM025026.1	Genbank	CDS	13842434	13842561	.	-	2	gene_id "G4P62_016594"; transcript_id "gnl|WGS:JAAVVJ|G4P62_T027665"; gbkey "CDS"; gene "tcf7l1"; locus_tag "G4P62_016594"; orig_transcript_id "gnl|WGS:JAAVVJ|G4P62_T027665"; product "transcript variant X2"; protein_id "KAF7199947.1"; exon_number "3";
CM025026.1	Genbank	CDS	13823210	13823293	.	-	0	gene_id "G4P62_016594"; transcript_id "gnl|WGS:JAAVVJ|G4P62_T027665"; gbkey "CDS"; gene "tcf7l1"; locus_tag "G4P62_016594"; orig_transcript_id "gnl|WGS:JAAVVJ|G4P62_T027665"; product "transcript variant X2"; protein_id "KAF7199947.1"; exon_number "4";
CM025026.1	Genbank	CDS	13816640	13816775	.	-	0	gene_id "G4P62_016594"; transcript_id "gnl|WGS:JAAVVJ|G4P62_T027665"; gbkey "CDS"; gene "tcf7l1"; locus_tag "G4P62_016594"; orig_transcript_id "gnl|WGS:JAAVVJ|G4P62_T027665"; product "transcript variant X2"; protein_id "KAF7199947.1"; exon_number "5";
CM025026.1	Genbank	CDS	13816166	13816268	.	-	2	gene_id "G4P62_016594"; transcript_id "gnl|WGS:JAAVVJ|G4P62_T027665"; gbkey "CDS"; gene "tcf7l1"; locus_tag "G4P62_016594"; orig_transcript_id "gnl|WGS:JAAVVJ|G4P62_T027665"; product "transcript variant X2"; protein_id "KAF7199947.1"; exon_number "6";
CM025026.1	Genbank	CDS	13813474	13813557	.	-	1	gene_id "G4P62_016594"; transcript_id "gnl|WGS:JAAVVJ|G4P62_T027665"; gbkey "CDS"; gene "tcf7l1"; locus_tag "G4P62_016594"; orig_transcript_id "gnl|WGS:JAAVVJ|G4P62_T027665"; product "transcript variant X2"; protein_id "KAF7199947.1"; exon_number "7";
CM025026.1	Genbank	CDS	13810624	13810767	.	-	1	gene_id "G4P62_016594"; transcript_id "gnl|WGS:JAAVVJ|G4P62_T027665"; gbkey "CDS"; gene "tcf7l1"; locus_tag "G4P62_016594"; orig_transcript_id "gnl|WGS:JAAVVJ|G4P62_T027665"; product "transcript variant X2"; protein_id "KAF7199947.1"; exon_number "8";
CM025026.1	Genbank	CDS	13810370	13810529	.	-	1	gene_id "G4P62_016594"; transcript_id "gnl|WGS:JAAVVJ|G4P62_T027665"; gbkey "CDS"; gene "tcf7l1"; locus_tag "G4P62_016594"; orig_transcript_id "gnl|WGS:JAAVVJ|G4P62_T027665"; product "transcript variant X2"; protein_id "KAF7199947.1"; exon_number "9";
CM025026.1	Genbank	CDS	13810178	13810285	.	-	0	gene_id "G4P62_016594"; transcript_id "gnl|WGS:JAAVVJ|G4P62_T027665"; gbkey "CDS"; gene "tcf7l1"; locus_tag "G4P62_016594"; orig_transcript_id "gnl|WGS:JAAVVJ|G4P62_T027665"; product "transcript variant X2"; protein_id "KAF7199947.1"; exon_number "10";
CM025026.1	Genbank	CDS	13809965	13810016	.	-	0	gene_id "G4P62_016594"; transcript_id "gnl|WGS:JAAVVJ|G4P62_T027665"; gbkey "CDS"; gene "tcf7l1"; locus_tag "G4P62_016594"; orig_transcript_id "gnl|WGS:JAAVVJ|G4P62_T027665"; product "transcript variant X2"; protein_id "KAF7199947.1"; exon_number "11";
CM025026.1	Genbank	CDS	13809004	13809473	.	-	2	gene_id "G4P62_016594"; transcript_id "gnl|WGS:JAAVVJ|G4P62_T027665"; gbkey "CDS"; gene "tcf7l1"; locus_tag "G4P62_016594"; orig_transcript_id "gnl|WGS:JAAVVJ|G4P62_T027665"; product "transcript variant X2"; protein_id "KAF7199947.1"; exon_number "12";
CM025026.1	Genbank	start_codon	13843030	13843032	.	-	0	gene_id "G4P62_016594"; transcript_id "gnl|WGS:JAAVVJ|G4P62_T027665"; gbkey "CDS"; gene "tcf7l1"; locus_tag "G4P62_016594"; orig_transcript_id "gnl|WGS:JAAVVJ|G4P62_T027665"; product "transcript variant X2"; protein_id "KAF7199947.1"; exon_number "1";
CM025026.1	Genbank	stop_codon	13809001	13809003	.	-	0	gene_id "G4P62_016594"; transcript_id "gnl|WGS:JAAVVJ|G4P62_T027665"; gbkey "CDS"; gene "tcf7l1"; locus_tag "G4P62_016594"; orig_transcript_id "gnl|WGS:JAAVVJ|G4P62_T027665"; product "transcript variant X2"; protein_id "KAF7199947.1"; exon_number "12";
CM025026.1	Genbank	gene	13871253	13877990	.	+	.	gene_id "G4P62_016595"; transcript_id ""; description "ubiquitin-conjugating enzyme E2 D4"; gbkey "Gene"; gene_biotype "protein_coding"; locus_tag "G4P62_016595"; note "LOC107393720";
CM025026.1	Genbank	transcript	13871253	13877990	.	+	.	gene_id "G4P62_016595"; transcript_id "gnl|WGS:JAAVVJ|G4P62_T027666"; gbkey "mRNA"; locus_tag "G4P62_016595"; orig_protein_id "gnl|WGS:JAAVVJ|G4P62_P027666"; orig_transcript_id "gnl|WGS:JAAVVJ|G4P62_T027666"; product "ubiquitin-conjugating enzyme E2 D4"; transcript_biotype "mRNA";
CM025026.1	Genbank	exon	13871253	13871569	.	+	.	gene_id "G4P62_016595"; transcript_id "gnl|WGS:JAAVVJ|G4P62_T027666"; locus_tag "G4P62_016595"; orig_protein_id "gnl|WGS:JAAVVJ|G4P62_P027666"; orig_transcript_id "gnl|WGS:JAAVVJ|G4P62_T027666"; product "ubiquitin-conjugating enzyme E2 D4"; transcript_biotype "mRNA"; exon_number "1";
CM025026.1	Genbank	exon	13874450	13874513	.	+	.	gene_id "G4P62_016595"; transcript_id "gnl|WGS:JAAVVJ|G4P62_T027666"; locus_tag "G4P62_016595"; orig_protein_id "gnl|WGS:JAAVVJ|G4P62_P027666"; orig_transcript_id "gnl|WGS:JAAVVJ|G4P62_T027666"; product "ubiquitin-conjugating enzyme E2 D4"; transcript_biotype "mRNA"; exon_number "2";
CM025026.1	Genbank	exon	13874645	13874676	.	+	.	gene_id "G4P62_016595"; transcript_id "gnl|WGS:JAAVVJ|G4P62_T027666"; locus_tag "G4P62_016595"; orig_protein_id "gnl|WGS:JAAVVJ|G4P62_P027666"; orig_transcript_id "gnl|WGS:JAAVVJ|G4P62_T027666"; product "ubiquitin-conjugating enzyme E2 D4"; transcript_biotype "mRNA"; exon_number "3";
CM025026.1	Genbank	exon	13874758	13874835	.	+	.	gene_id "G4P62_016595"; transcript_id "gnl|WGS:JAAVVJ|G4P62_T027666"; locus_tag "G4P62_016595"; orig_protein_id "gnl|WGS:JAAVVJ|G4P62_P027666"; orig_transcript_id "gnl|WGS:JAAVVJ|G4P62_T027666"; product "ubiquitin-conjugating enzyme E2 D4"; transcript_biotype "mRNA"; exon_number "4";
CM025026.1	Genbank	exon	13874922	13875027	.	+	.	gene_id "G4P62_016595"; transcript_id "gnl|WGS:JAAVVJ|G4P62_T027666"; locus_tag "G4P62_016595"; orig_protein_id "gnl|WGS:JAAVVJ|G4P62_P027666"; orig_transcript_id "gnl|WGS:JAAVVJ|G4P62_T027666"; product "ubiquitin-conjugating enzyme E2 D4"; transcript_biotype "mRNA"; exon_number "5";
CM025026.1	Genbank	exon	13875354	13875447	.	+	.	gene_id "G4P62_016595"; transcript_id "gnl|WGS:JAAVVJ|G4P62_T027666"; locus_tag "G4P62_016595"; orig_protein_id "gnl|WGS:JAAVVJ|G4P62_P027666"; orig_transcript_id "gnl|WGS:JAAVVJ|G4P62_T027666"; product "ubiquitin-conjugating enzyme E2 D4"; transcript_biotype "mRNA"; exon_number "6";
CM025026.1	Genbank	exon	13875551	13877990	.	+	.	gene_id "G4P62_016595"; transcript_id "gnl|WGS:JAAVVJ|G4P62_T027666"; locus_tag "G4P62_016595"; orig_protein_id "gnl|WGS:JAAVVJ|G4P62_P027666"; orig_transcript_id "gnl|WGS:JAAVVJ|G4P62_T027666"; product "ubiquitin-conjugating enzyme E2 D4"; transcript_biotype "mRNA"; exon_number "7";
CM025026.1	Genbank	CDS	13871546	13871569	.	+	0	gene_id "G4P62_016595"; transcript_id "gnl|WGS:JAAVVJ|G4P62_T027666"; gbkey "CDS"; locus_tag "G4P62_016595"; orig_transcript_id "gnl|WGS:JAAVVJ|G4P62_T027666"; product "ubiquitin-conjugating enzyme E2 D4"; protein_id "KAF7199948.1"; exon_number "1";
CM025026.1	Genbank	CDS	13874450	13874513	.	+	0	gene_id "G4P62_016595"; transcript_id "gnl|WGS:JAAVVJ|G4P62_T027666"; gbkey "CDS"; locus_tag "G4P62_016595"; orig_transcript_id "gnl|WGS:JAAVVJ|G4P62_T027666"; product "ubiquitin-conjugating enzyme E2 D4"; protein_id "KAF7199948.1"; exon_number "2";
CM025026.1	Genbank	CDS	13874645	13874676	.	+	2	gene_id "G4P62_016595"; transcript_id "gnl|WGS:JAAVVJ|G4P62_T027666"; gbkey "CDS"; locus_tag "G4P62_016595"; orig_transcript_id "gnl|WGS:JAAVVJ|G4P62_T027666"; product "ubiquitin-conjugating enzyme E2 D4"; protein_id "KAF7199948.1"; exon_number "3";
CM025026.1	Genbank	CDS	13874758	13874835	.	+	0	gene_id "G4P62_016595"; transcript_id "gnl|WGS:JAAVVJ|G4P62_T027666"; gbkey "CDS"; locus_tag "G4P62_016595"; orig_transcript_id "gnl|WGS:JAAVVJ|G4P62_T027666"; product "ubiquitin-conjugating enzyme E2 D4"; protein_id "KAF7199948.1"; exon_number "4";
CM025026.1	Genbank	CDS	13874922	13875027	.	+	0	gene_id "G4P62_016595"; transcript_id "gnl|WGS:JAAVVJ|G4P62_T027666"; gbkey "CDS"; locus_tag "G4P62_016595"; orig_transcript_id "gnl|WGS:JAAVVJ|G4P62_T027666"; product "ubiquitin-conjugating enzyme E2 D4"; protein_id "KAF7199948.1"; exon_number "5";
CM025026.1	Genbank	CDS	13875354	13875447	.	+	2	gene_id "G4P62_016595"; transcript_id "gnl|WGS:JAAVVJ|G4P62_T027666"; gbkey "CDS"; locus_tag "G4P62_016595"; orig_transcript_id "gnl|WGS:JAAVVJ|G4P62_T027666"; product "ubiquitin-conjugating enzyme E2 D4"; protein_id "KAF7199948.1"; exon_number "6";
CM025026.1	Genbank	CDS	13875551	13875593	.	+	1	gene_id "G4P62_016595"; transcript_id "gnl|WGS:JAAVVJ|G4P62_T027666"; gbkey "CDS"; locus_tag "G4P62_016595"; orig_transcript_id "gnl|WGS:JAAVVJ|G4P62_T027666"; product "ubiquitin-conjugating enzyme E2 D4"; protein_id "KAF7199948.1"; exon_number "7";
CM025026.1	Genbank	start_codon	13871546	13871548	.	+	0	gene_id "G4P62_016595"; transcript_id "gnl|WGS:JAAVVJ|G4P62_T027666"; gbkey "CDS"; locus_tag "G4P62_016595"; orig_transcript_id "gnl|WGS:JAAVVJ|G4P62_T027666"; product "ubiquitin-conjugating enzyme E2 D4"; protein_id "KAF7199948.1"; exon_number "1";
CM025026.1	Genbank	stop_codon	13875594	13875596	.	+	0	gene_id "G4P62_016595"; transcript_id "gnl|WGS:JAAVVJ|G4P62_T027666"; gbkey "CDS"; locus_tag "G4P62_016595"; orig_transcript_id "gnl|WGS:JAAVVJ|G4P62_T027666"; product "ubiquitin-conjugating enzyme E2 D4"; protein_id "KAF7199948.1"; exon_number "7";
CM025026.1	Genbank	gene	13878398	13895856	.	+	.	gene_id "G4P62_016596"; transcript_id ""; description "drebrin-like protein isoform X1"; gbkey "Gene"; gene "dbnl"; gene_biotype "protein_coding"; locus_tag "G4P62_016596";
CM025026.1	Genbank	transcript	13878398	13895856	.	+	.	gene_id "G4P62_016596"; transcript_id "gnl|WGS:JAAVVJ|G4P62_T027667"; gbkey "mRNA"; gene "dbnl"; locus_tag "G4P62_016596"; note "transcript variant X1"; orig_protein_id "gnl|WGS:JAAVVJ|G4P62_P027667"; orig_transcript_id "gnl|WGS:JAAVVJ|G4P62_T027667"; product "drebrin like"; transcript_biotype "mRNA";
CM025026.1	Genbank	exon	13878398	13878581	.	+	.	gene_id "G4P62_016596"; transcript_id "gnl|WGS:JAAVVJ|G4P62_T027667"; gene "dbnl"; locus_tag "G4P62_016596"; note "transcript variant X1"; orig_protein_id "gnl|WGS:JAAVVJ|G4P62_P027667"; orig_transcript_id "gnl|WGS:JAAVVJ|G4P62_T027667"; product "drebrin like"; transcript_biotype "mRNA"; exon_number "1";
CM025026.1	Genbank	exon	13882233	13882288	.	+	.	gene_id "G4P62_016596"; transcript_id "gnl|WGS:JAAVVJ|G4P62_T027667"; gene "dbnl"; locus_tag "G4P62_016596"; note "transcript variant X1"; orig_protein_id "gnl|WGS:JAAVVJ|G4P62_P027667"; orig_transcript_id "gnl|WGS:JAAVVJ|G4P62_T027667"; product "drebrin like"; transcript_biotype "mRNA"; exon_number "2";
CM025026.1	Genbank	exon	13882509	13882621	.	+	.	gene_id "G4P62_016596"; transcript_id "gnl|WGS:JAAVVJ|G4P62_T027667"; gene "dbnl"; locus_tag "G4P62_016596"; note "transcript variant X1"; orig_protein_id "gnl|WGS:JAAVVJ|G4P62_P027667"; orig_transcript_id "gnl|WGS:JAAVVJ|G4P62_T027667"; product "drebrin like"; transcript_biotype "mRNA"; exon_number "3";
CM025026.1	Genbank	exon	13882693	13882767	.	+	.	gene_id "G4P62_016596"; transcript_id "gnl|WGS:JAAVVJ|G4P62_T027667"; gene "dbnl"; locus_tag "G4P62_016596"; note "transcript variant X1"; orig_protein_id "gnl|WGS:JAAVVJ|G4P62_P027667"; orig_transcript_id "gnl|WGS:JAAVVJ|G4P62_T027667"; product "drebrin like"; transcript_biotype "mRNA"; exon_number "4";
CM025026.1	Genbank	exon	13887343	13887492	.	+	.	gene_id "G4P62_016596"; transcript_id "gnl|WGS:JAAVVJ|G4P62_T027667"; gene "dbnl"; locus_tag "G4P62_016596"; note "transcript variant X1"; orig_protein_id "gnl|WGS:JAAVVJ|G4P62_P027667"; orig_transcript_id "gnl|WGS:JAAVVJ|G4P62_T027667"; product "drebrin like"; transcript_biotype "mRNA"; exon_number "5";
CM025026.1	Genbank	exon	13889129	13889206	.	+	.	gene_id "G4P62_016596"; transcript_id "gnl|WGS:JAAVVJ|G4P62_T027667"; gene "dbnl"; locus_tag "G4P62_016596"; note "transcript variant X1"; orig_protein_id "gnl|WGS:JAAVVJ|G4P62_P027667"; orig_transcript_id "gnl|WGS:JAAVVJ|G4P62_T027667"; product "drebrin like"; transcript_biotype "mRNA"; exon_number "6";
CM025026.1	Genbank	exon	13889330	13889481	.	+	.	gene_id "G4P62_016596"; transcript_id "gnl|WGS:JAAVVJ|G4P62_T027667"; gene "dbnl"; locus_tag "G4P62_016596"; note "transcript variant X1"; orig_protein_id "gnl|WGS:JAAVVJ|G4P62_P027667"; orig_transcript_id "gnl|WGS:JAAVVJ|G4P62_T027667"; product "drebrin like"; transcript_biotype "mRNA"; exon_number "7";
CM025026.1	Genbank	exon	13889562	13889616	.	+	.	gene_id "G4P62_016596"; transcript_id "gnl|WGS:JAAVVJ|G4P62_T027667"; gene "dbnl"; locus_tag "G4P62_016596"; note "transcript variant X1"; orig_protein_id "gnl|WGS:JAAVVJ|G4P62_P027667"; orig_transcript_id "gnl|WGS:JAAVVJ|G4P62_T027667"; product "drebrin like"; transcript_biotype "mRNA"; exon_number "8";
CM025026.1	Genbank	exon	13889793	13889864	.	+	.	gene_id "G4P62_016596"; transcript_id "gnl|WGS:JAAVVJ|G4P62_T027667"; gene "dbnl"; locus_tag "G4P62_016596"; note "transcript variant X1"; orig_protein_id "gnl|WGS:JAAVVJ|G4P62_P027667"; orig_transcript_id "gnl|WGS:JAAVVJ|G4P62_T027667"; product "drebrin like"; transcript_biotype "mRNA"; exon_number "9";
CM025026.1	Genbank	exon	13890054	13890177	.	+	.	gene_id "G4P62_016596"; transcript_id "gnl|WGS:JAAVVJ|G4P62_T027667"; gene "dbnl"; locus_tag "G4P62_016596"; note "transcript variant X1"; orig_protein_id "gnl|WGS:JAAVVJ|G4P62_P027667"; orig_transcript_id "gnl|WGS:JAAVVJ|G4P62_T027667"; product "drebrin like"; transcript_biotype "mRNA"; exon_number "10";
CM025026.1	Genbank	exon	13890449	13890571	.	+	.	gene_id "G4P62_016596"; transcript_id "gnl|WGS:JAAVVJ|G4P62_T027667"; gene "dbnl"; locus_tag "G4P62_016596"; note "transcript variant X1"; orig_protein_id "gnl|WGS:JAAVVJ|G4P62_P027667"; orig_transcript_id "gnl|WGS:JAAVVJ|G4P62_T027667"; product "drebrin like"; transcript_biotype "mRNA"; exon_number "11";
CM025026.1	Genbank	exon	13891150	13891224	.	+	.	gene_id "G4P62_016596"; transcript_id "gnl|WGS:JAAVVJ|G4P62_T027667"; gene "dbnl"; locus_tag "G4P62_016596"; note "transcript variant X1"; orig_protein_id "gnl|WGS:JAAVVJ|G4P62_P027667"; orig_transcript_id "gnl|WGS:JAAVVJ|G4P62_T027667"; product "drebrin like"; transcript_biotype "mRNA"; exon_number "12";
CM025026.1	Genbank	exon	13892124	13892182	.	+	.	gene_id "G4P62_016596"; transcript_id "gnl|WGS:JAAVVJ|G4P62_T027667"; gene "dbnl"; locus_tag "G4P62_016596"; note "transcript variant X1"; orig_protein_id "gnl|WGS:JAAVVJ|G4P62_P027667"; orig_transcript_id "gnl|WGS:JAAVVJ|G4P62_T027667"; product "drebrin like"; transcript_biotype "mRNA"; exon_number "13";
CM025026.1	Genbank	exon	13892249	13892336	.	+	.	gene_id "G4P62_016596"; transcript_id "gnl|WGS:JAAVVJ|G4P62_T027667"; gene "dbnl"; locus_tag "G4P62_016596"; note "transcript variant X1"; orig_protein_id "gnl|WGS:JAAVVJ|G4P62_P027667"; orig_transcript_id "gnl|WGS:JAAVVJ|G4P62_T027667"; product "drebrin like"; transcript_biotype "mRNA"; exon_number "14";
CM025026.1	Genbank	exon	13894816	13895856	.	+	.	gene_id "G4P62_016596"; transcript_id "gnl|WGS:JAAVVJ|G4P62_T027667"; gene "dbnl"; locus_tag "G4P62_016596"; note "transcript variant X1"; orig_protein_id "gnl|WGS:JAAVVJ|G4P62_P027667"; orig_transcript_id "gnl|WGS:JAAVVJ|G4P62_T027667"; product "drebrin like"; transcript_biotype "mRNA"; exon_number "15";
CM025026.1	Genbank	CDS	13878499	13878581	.	+	0	gene_id "G4P62_016596"; transcript_id "gnl|WGS:JAAVVJ|G4P62_T027667"; gbkey "CDS"; gene "dbnl"; locus_tag "G4P62_016596"; orig_transcript_id "gnl|WGS:JAAVVJ|G4P62_T027667"; product "transcript variant X1"; protein_id "KAF7199949.1"; exon_number "1";
CM025026.1	Genbank	CDS	13882233	13882288	.	+	1	gene_id "G4P62_016596"; transcript_id "gnl|WGS:JAAVVJ|G4P62_T027667"; gbkey "CDS"; gene "dbnl"; locus_tag "G4P62_016596"; orig_transcript_id "gnl|WGS:JAAVVJ|G4P62_T027667"; product "transcript variant X1"; protein_id "KAF7199949.1"; exon_number "2";
CM025026.1	Genbank	CDS	13882509	13882621	.	+	2	gene_id "G4P62_016596"; transcript_id "gnl|WGS:JAAVVJ|G4P62_T027667"; gbkey "CDS"; gene "dbnl"; locus_tag "G4P62_016596"; orig_transcript_id "gnl|WGS:JAAVVJ|G4P62_T027667"; product "transcript variant X1"; protein_id "KAF7199949.1"; exon_number "3";
CM025026.1	Genbank	CDS	13882693	13882767	.	+	0	gene_id "G4P62_016596"; transcript_id "gnl|WGS:JAAVVJ|G4P62_T027667"; gbkey "CDS"; gene "dbnl"; locus_tag "G4P62_016596"; orig_transcript_id "gnl|WGS:JAAVVJ|G4P62_T027667"; product "transcript variant X1"; protein_id "KAF7199949.1"; exon_number "4";
CM025026.1	Genbank	CDS	13887343	13887492	.	+	0	gene_id "G4P62_016596"; transcript_id "gnl|WGS:JAAVVJ|G4P62_T027667"; gbkey "CDS"; gene "dbnl"; locus_tag "G4P62_016596"; orig_transcript_id "gnl|WGS:JAAVVJ|G4P62_T027667"; product "transcript variant X1"; protein_id "KAF7199949.1"; exon_number "5";
CM025026.1	Genbank	CDS	13889129	13889206	.	+	0	gene_id "G4P62_016596"; transcript_id "gnl|WGS:JAAVVJ|G4P62_T027667"; gbkey "CDS"; gene "dbnl"; locus_tag "G4P62_016596"; orig_transcript_id "gnl|WGS:JAAVVJ|G4P62_T027667"; product "transcript variant X1"; protein_id "KAF7199949.1"; exon_number "6";
CM025026.1	Genbank	CDS	13889330	13889481	.	+	0	gene_id "G4P62_016596"; transcript_id "gnl|WGS:JAAVVJ|G4P62_T027667"; gbkey "CDS"; gene "dbnl"; locus_tag "G4P62_016596"; orig_transcript_id "gnl|WGS:JAAVVJ|G4P62_T027667"; product "transcript variant X1"; protein_id "KAF7199949.1"; exon_number "7";
CM025026.1	Genbank	CDS	13889562	13889616	.	+	1	gene_id "G4P62_016596"; transcript_id "gnl|WGS:JAAVVJ|G4P62_T027667"; gbkey "CDS"; gene "dbnl"; locus_tag "G4P62_016596"; orig_transcript_id "gnl|WGS:JAAVVJ|G4P62_T027667"; product "transcript variant X1"; protein_id "KAF7199949.1"; exon_number "8";
CM025026.1	Genbank	CDS	13889793	13889864	.	+	0	gene_id "G4P62_016596"; transcript_id "gnl|WGS:JAAVVJ|G4P62_T027667"; gbkey "CDS"; gene "dbnl"; locus_tag "G4P62_016596"; orig_transcript_id "gnl|WGS:JAAVVJ|G4P62_T027667"; product "transcript variant X1"; protein_id "KAF7199949.1"; exon_number "9";
CM025026.1	Genbank	CDS	13890054	13890177	.	+	0	gene_id "G4P62_016596"; transcript_id "gnl|WGS:JAAVVJ|G4P62_T027667"; gbkey "CDS"; gene "dbnl"; locus_tag "G4P62_016596"; orig_transcript_id "gnl|WGS:JAAVVJ|G4P62_T027667"; product "transcript variant X1"; protein_id "KAF7199949.1"; exon_number "10";
CM025026.1	Genbank	CDS	13890449	13890571	.	+	2	gene_id "G4P62_016596"; transcript_id "gnl|WGS:JAAVVJ|G4P62_T027667"; gbkey "CDS"; gene "dbnl"; locus_tag "G4P62_016596"; orig_transcript_id "gnl|WGS:JAAVVJ|G4P62_T027667"; product "transcript variant X1"; protein_id "KAF7199949.1"; exon_number "11";
CM025026.1	Genbank	CDS	13891150	13891224	.	+	2	gene_id "G4P62_016596"; transcript_id "gnl|WGS:JAAVVJ|G4P62_T027667"; gbkey "CDS"; gene "dbnl"; locus_tag "G4P62_016596"; orig_transcript_id "gnl|WGS:JAAVVJ|G4P62_T027667"; product "transcript variant X1"; protein_id "KAF7199949.1"; exon_number "12";
CM025026.1	Genbank	CDS	13892124	13892182	.	+	2	gene_id "G4P62_016596"; transcript_id "gnl|WGS:JAAVVJ|G4P62_T027667"; gbkey "CDS"; gene "dbnl"; locus_tag "G4P62_016596"; orig_transcript_id "gnl|WGS:JAAVVJ|G4P62_T027667"; product "transcript variant X1"; protein_id "KAF7199949.1"; exon_number "13";
CM025026.1	Genbank	CDS	13892249	13892336	.	+	0	gene_id "G4P62_016596"; transcript_id "gnl|WGS:JAAVVJ|G4P62_T027667"; gbkey "CDS"; gene "dbnl"; locus_tag "G4P62_016596"; orig_transcript_id "gnl|WGS:JAAVVJ|G4P62_T027667"; product "transcript variant X1"; protein_id "KAF7199949.1"; exon_number "14";
CM025026.1	Genbank	CDS	13894816	13894949	.	+	2	gene_id "G4P62_016596"; transcript_id "gnl|WGS:JAAVVJ|G4P62_T027667"; gbkey "CDS"; gene "dbnl"; locus_tag "G4P62_016596"; orig_transcript_id "gnl|WGS:JAAVVJ|G4P62_T027667"; product "transcript variant X1"; protein_id "KAF7199949.1"; exon_number "15";
CM025026.1	Genbank	start_codon	13878499	13878501	.	+	0	gene_id "G4P62_016596"; transcript_id "gnl|WGS:JAAVVJ|G4P62_T027667"; gbkey "CDS"; gene "dbnl"; locus_tag "G4P62_016596"; orig_transcript_id "gnl|WGS:JAAVVJ|G4P62_T027667"; product "transcript variant X1"; protein_id "KAF7199949.1"; exon_number "1";
CM025026.1	Genbank	stop_codon	13894950	13894952	.	+	0	gene_id "G4P62_016596"; transcript_id "gnl|WGS:JAAVVJ|G4P62_T027667"; gbkey "CDS"; gene "dbnl"; locus_tag "G4P62_016596"; orig_transcript_id "gnl|WGS:JAAVVJ|G4P62_T027667"; product "transcript variant X1"; protein_id "KAF7199949.1"; exon_number "15";
CM025026.1	Genbank	transcript	13878398	13895856	.	+	.	gene_id "G4P62_016596"; transcript_id "gnl|WGS:JAAVVJ|G4P62_T027668"; gbkey "mRNA"; gene "dbnl"; locus_tag "G4P62_016596"; note "transcript variant X3"; orig_protein_id "gnl|WGS:JAAVVJ|G4P62_P027668"; orig_transcript_id "gnl|WGS:JAAVVJ|G4P62_T027668"; product "drebrin like"; transcript_biotype "mRNA";
CM025026.1	Genbank	exon	13878398	13878581	.	+	.	gene_id "G4P62_016596"; transcript_id "gnl|WGS:JAAVVJ|G4P62_T027668"; gene "dbnl"; locus_tag "G4P62_016596"; note "transcript variant X3"; orig_protein_id "gnl|WGS:JAAVVJ|G4P62_P027668"; orig_transcript_id "gnl|WGS:JAAVVJ|G4P62_T027668"; product "drebrin like"; transcript_biotype "mRNA"; exon_number "1";
CM025026.1	Genbank	exon	13882233	13882288	.	+	.	gene_id "G4P62_016596"; transcript_id "gnl|WGS:JAAVVJ|G4P62_T027668"; gene "dbnl"; locus_tag "G4P62_016596"; note "transcript variant X3"; orig_protein_id "gnl|WGS:JAAVVJ|G4P62_P027668"; orig_transcript_id "gnl|WGS:JAAVVJ|G4P62_T027668"; product "drebrin like"; transcript_biotype "mRNA"; exon_number "2";
CM025026.1	Genbank	exon	13882509	13882621	.	+	.	gene_id "G4P62_016596"; transcript_id "gnl|WGS:JAAVVJ|G4P62_T027668"; gene "dbnl"; locus_tag "G4P62_016596"; note "transcript variant X3"; orig_protein_id "gnl|WGS:JAAVVJ|G4P62_P027668"; orig_transcript_id "gnl|WGS:JAAVVJ|G4P62_T027668"; product "drebrin like"; transcript_biotype "mRNA"; exon_number "3";
CM025026.1	Genbank	exon	13882693	13882767	.	+	.	gene_id "G4P62_016596"; transcript_id "gnl|WGS:JAAVVJ|G4P62_T027668"; gene "dbnl"; locus_tag "G4P62_016596"; note "transcript variant X3"; orig_protein_id "gnl|WGS:JAAVVJ|G4P62_P027668"; orig_transcript_id "gnl|WGS:JAAVVJ|G4P62_T027668"; product "drebrin like"; transcript_biotype "mRNA"; exon_number "4";
CM025026.1	Genbank	exon	13887343	13887492	.	+	.	gene_id "G4P62_016596"; transcript_id "gnl|WGS:JAAVVJ|G4P62_T027668"; gene "dbnl"; locus_tag "G4P62_016596"; note "transcript variant X3"; orig_protein_id "gnl|WGS:JAAVVJ|G4P62_P027668"; orig_transcript_id "gnl|WGS:JAAVVJ|G4P62_T027668"; product "drebrin like"; transcript_biotype "mRNA"; exon_number "5";
CM025026.1	Genbank	exon	13889129	13889206	.	+	.	gene_id "G4P62_016596"; transcript_id "gnl|WGS:JAAVVJ|G4P62_T027668"; gene "dbnl"; locus_tag "G4P62_016596"; note "transcript variant X3"; orig_protein_id "gnl|WGS:JAAVVJ|G4P62_P027668"; orig_transcript_id "gnl|WGS:JAAVVJ|G4P62_T027668"; product "drebrin like"; transcript_biotype "mRNA"; exon_number "6";
CM025026.1	Genbank	exon	13889330	13889481	.	+	.	gene_id "G4P62_016596"; transcript_id "gnl|WGS:JAAVVJ|G4P62_T027668"; gene "dbnl"; locus_tag "G4P62_016596"; note "transcript variant X3"; orig_protein_id "gnl|WGS:JAAVVJ|G4P62_P027668"; orig_transcript_id "gnl|WGS:JAAVVJ|G4P62_T027668"; product "drebrin like"; transcript_biotype "mRNA"; exon_number "7";
CM025026.1	Genbank	exon	13889562	13889616	.	+	.	gene_id "G4P62_016596"; transcript_id "gnl|WGS:JAAVVJ|G4P62_T027668"; gene "dbnl"; locus_tag "G4P62_016596"; note "transcript variant X3"; orig_protein_id "gnl|WGS:JAAVVJ|G4P62_P027668"; orig_transcript_id "gnl|WGS:JAAVVJ|G4P62_T027668"; product "drebrin like"; transcript_biotype "mRNA"; exon_number "8";
CM025026.1	Genbank	exon	13889793	13889864	.	+	.	gene_id "G4P62_016596"; transcript_id "gnl|WGS:JAAVVJ|G4P62_T027668"; gene "dbnl"; locus_tag "G4P62_016596"; note "transcript variant X3"; orig_protein_id "gnl|WGS:JAAVVJ|G4P62_P027668"; orig_transcript_id "gnl|WGS:JAAVVJ|G4P62_T027668"; product "drebrin like"; transcript_biotype "mRNA"; exon_number "9";
CM025026.1	Genbank	exon	13890054	13890177	.	+	.	gene_id "G4P62_016596"; transcript_id "gnl|WGS:JAAVVJ|G4P62_T027668"; gene "dbnl"; locus_tag "G4P62_016596"; note "transcript variant X3"; orig_protein_id "gnl|WGS:JAAVVJ|G4P62_P027668"; orig_transcript_id "gnl|WGS:JAAVVJ|G4P62_T027668"; product "drebrin like"; transcript_biotype "mRNA"; exon_number "10";
CM025026.1	Genbank	exon	13891150	13891224	.	+	.	gene_id "G4P62_016596"; transcript_id "gnl|WGS:JAAVVJ|G4P62_T027668"; gene "dbnl"; locus_tag "G4P62_016596"; note "transcript variant X3"; orig_protein_id "gnl|WGS:JAAVVJ|G4P62_P027668"; orig_transcript_id "gnl|WGS:JAAVVJ|G4P62_T027668"; product "drebrin like"; transcript_biotype "mRNA"; exon_number "11";
CM025026.1	Genbank	exon	13892124	13892182	.	+	.	gene_id "G4P62_016596"; transcript_id "gnl|WGS:JAAVVJ|G4P62_T027668"; gene "dbnl"; locus_tag "G4P62_016596"; note "transcript variant X3"; orig_protein_id "gnl|WGS:JAAVVJ|G4P62_P027668"; orig_transcript_id "gnl|WGS:JAAVVJ|G4P62_T027668"; product "drebrin like"; transcript_biotype "mRNA"; exon_number "12";
CM025026.1	Genbank	exon	13892249	13892336	.	+	.	gene_id "G4P62_016596"; transcript_id "gnl|WGS:JAAVVJ|G4P62_T027668"; gene "dbnl"; locus_tag "G4P62_016596"; note "transcript variant X3"; orig_protein_id "gnl|WGS:JAAVVJ|G4P62_P027668"; orig_transcript_id "gnl|WGS:JAAVVJ|G4P62_T027668"; product "drebrin like"; transcript_biotype "mRNA"; exon_number "13";
CM025026.1	Genbank	exon	13894816	13895856	.	+	.	gene_id "G4P62_016596"; transcript_id "gnl|WGS:JAAVVJ|G4P62_T027668"; gene "dbnl"; locus_tag "G4P62_016596"; note "transcript variant X3"; orig_protein_id "gnl|WGS:JAAVVJ|G4P62_P027668"; orig_transcript_id "gnl|WGS:JAAVVJ|G4P62_T027668"; product "drebrin like"; transcript_biotype "mRNA"; exon_number "14";
CM025026.1	Genbank	CDS	13878499	13878581	.	+	0	gene_id "G4P62_016596"; transcript_id "gnl|WGS:JAAVVJ|G4P62_T027668"; gbkey "CDS"; gene "dbnl"; locus_tag "G4P62_016596"; orig_transcript_id "gnl|WGS:JAAVVJ|G4P62_T027668"; product "transcript variant X3"; protein_id "KAF7199950.1"; exon_number "1";
CM025026.1	Genbank	CDS	13882233	13882288	.	+	1	gene_id "G4P62_016596"; transcript_id "gnl|WGS:JAAVVJ|G4P62_T027668"; gbkey "CDS"; gene "dbnl"; locus_tag "G4P62_016596"; orig_transcript_id "gnl|WGS:JAAVVJ|G4P62_T027668"; product "transcript variant X3"; protein_id "KAF7199950.1"; exon_number "2";
CM025026.1	Genbank	CDS	13882509	13882621	.	+	2	gene_id "G4P62_016596"; transcript_id "gnl|WGS:JAAVVJ|G4P62_T027668"; gbkey "CDS"; gene "dbnl"; locus_tag "G4P62_016596"; orig_transcript_id "gnl|WGS:JAAVVJ|G4P62_T027668"; product "transcript variant X3"; protein_id "KAF7199950.1"; exon_number "3";
CM025026.1	Genbank	CDS	13882693	13882767	.	+	0	gene_id "G4P62_016596"; transcript_id "gnl|WGS:JAAVVJ|G4P62_T027668"; gbkey "CDS"; gene "dbnl"; locus_tag "G4P62_016596"; orig_transcript_id "gnl|WGS:JAAVVJ|G4P62_T027668"; product "transcript variant X3"; protein_id "KAF7199950.1"; exon_number "4";
CM025026.1	Genbank	CDS	13887343	13887492	.	+	0	gene_id "G4P62_016596"; transcript_id "gnl|WGS:JAAVVJ|G4P62_T027668"; gbkey "CDS"; gene "dbnl"; locus_tag "G4P62_016596"; orig_transcript_id "gnl|WGS:JAAVVJ|G4P62_T027668"; product "transcript variant X3"; protein_id "KAF7199950.1"; exon_number "5";
CM025026.1	Genbank	CDS	13889129	13889206	.	+	0	gene_id "G4P62_016596"; transcript_id "gnl|WGS:JAAVVJ|G4P62_T027668"; gbkey "CDS"; gene "dbnl"; locus_tag "G4P62_016596"; orig_transcript_id "gnl|WGS:JAAVVJ|G4P62_T027668"; product "transcript variant X3"; protein_id "KAF7199950.1"; exon_number "6";
CM025026.1	Genbank	CDS	13889330	13889481	.	+	0	gene_id "G4P62_016596"; transcript_id "gnl|WGS:JAAVVJ|G4P62_T027668"; gbkey "CDS"; gene "dbnl"; locus_tag "G4P62_016596"; orig_transcript_id "gnl|WGS:JAAVVJ|G4P62_T027668"; product "transcript variant X3"; protein_id "KAF7199950.1"; exon_number "7";
CM025026.1	Genbank	CDS	13889562	13889616	.	+	1	gene_id "G4P62_016596"; transcript_id "gnl|WGS:JAAVVJ|G4P62_T027668"; gbkey "CDS"; gene "dbnl"; locus_tag "G4P62_016596"; orig_transcript_id "gnl|WGS:JAAVVJ|G4P62_T027668"; product "transcript variant X3"; protein_id "KAF7199950.1"; exon_number "8";
CM025026.1	Genbank	CDS	13889793	13889864	.	+	0	gene_id "G4P62_016596"; transcript_id "gnl|WGS:JAAVVJ|G4P62_T027668"; gbkey "CDS"; gene "dbnl"; locus_tag "G4P62_016596"; orig_transcript_id "gnl|WGS:JAAVVJ|G4P62_T027668"; product "transcript variant X3"; protein_id "KAF7199950.1"; exon_number "9";
CM025026.1	Genbank	CDS	13890054	13890177	.	+	0	gene_id "G4P62_016596"; transcript_id "gnl|WGS:JAAVVJ|G4P62_T027668"; gbkey "CDS"; gene "dbnl"; locus_tag "G4P62_016596"; orig_transcript_id "gnl|WGS:JAAVVJ|G4P62_T027668"; product "transcript variant X3"; protein_id "KAF7199950.1"; exon_number "10";
CM025026.1	Genbank	CDS	13891150	13891224	.	+	2	gene_id "G4P62_016596"; transcript_id "gnl|WGS:JAAVVJ|G4P62_T027668"; gbkey "CDS"; gene "dbnl"; locus_tag "G4P62_016596"; orig_transcript_id "gnl|WGS:JAAVVJ|G4P62_T027668"; product "transcript variant X3"; protein_id "KAF7199950.1"; exon_number "11";
CM025026.1	Genbank	CDS	13892124	13892182	.	+	2	gene_id "G4P62_016596"; transcript_id "gnl|WGS:JAAVVJ|G4P62_T027668"; gbkey "CDS"; gene "dbnl"; locus_tag "G4P62_016596"; orig_transcript_id "gnl|WGS:JAAVVJ|G4P62_T027668"; product "transcript variant X3"; protein_id "KAF7199950.1"; exon_number "12";
CM025026.1	Genbank	CDS	13892249	13892336	.	+	0	gene_id "G4P62_016596"; transcript_id "gnl|WGS:JAAVVJ|G4P62_T027668"; gbkey "CDS"; gene "dbnl"; locus_tag "G4P62_016596"; orig_transcript_id "gnl|WGS:JAAVVJ|G4P62_T027668"; product "transcript variant X3"; protein_id "KAF7199950.1"; exon_number "13";
CM025026.1	Genbank	CDS	13894816	13894949	.	+	2	gene_id "G4P62_016596"; transcript_id "gnl|WGS:JAAVVJ|G4P62_T027668"; gbkey "CDS"; gene "dbnl"; locus_tag "G4P62_016596"; orig_transcript_id "gnl|WGS:JAAVVJ|G4P62_T027668"; product "transcript variant X3"; protein_id "KAF7199950.1"; exon_number "14";
CM025026.1	Genbank	start_codon	13878499	13878501	.	+	0	gene_id "G4P62_016596"; transcript_id "gnl|WGS:JAAVVJ|G4P62_T027668"; gbkey "CDS"; gene "dbnl"; locus_tag "G4P62_016596"; orig_transcript_id "gnl|WGS:JAAVVJ|G4P62_T027668"; product "transcript variant X3"; protein_id "KAF7199950.1"; exon_number "1";
CM025026.1	Genbank	stop_codon	13894950	13894952	.	+	0	gene_id "G4P62_016596"; transcript_id "gnl|WGS:JAAVVJ|G4P62_T027668"; gbkey "CDS"; gene "dbnl"; locus_tag "G4P62_016596"; orig_transcript_id "gnl|WGS:JAAVVJ|G4P62_T027668"; product "transcript variant X3"; protein_id "KAF7199950.1"; exon_number "14";
CM025026.1	Genbank	transcript	13878398	13895856	.	+	.	gene_id "G4P62_016596"; transcript_id "gnl|WGS:JAAVVJ|G4P62_T027669"; gbkey "mRNA"; gene "dbnl"; locus_tag "G4P62_016596"; note "transcript variant X5"; orig_protein_id "gnl|WGS:JAAVVJ|G4P62_P027669"; orig_transcript_id "gnl|WGS:JAAVVJ|G4P62_T027669"; product "drebrin like"; transcript_biotype "mRNA";
CM025026.1	Genbank	exon	13878398	13878581	.	+	.	gene_id "G4P62_016596"; transcript_id "gnl|WGS:JAAVVJ|G4P62_T027669"; gene "dbnl"; locus_tag "G4P62_016596"; note "transcript variant X5"; orig_protein_id "gnl|WGS:JAAVVJ|G4P62_P027669"; orig_transcript_id "gnl|WGS:JAAVVJ|G4P62_T027669"; product "drebrin like"; transcript_biotype "mRNA"; exon_number "1";
CM025026.1	Genbank	exon	13882233	13882288	.	+	.	gene_id "G4P62_016596"; transcript_id "gnl|WGS:JAAVVJ|G4P62_T027669"; gene "dbnl"; locus_tag "G4P62_016596"; note "transcript variant X5"; orig_protein_id "gnl|WGS:JAAVVJ|G4P62_P027669"; orig_transcript_id "gnl|WGS:JAAVVJ|G4P62_T027669"; product "drebrin like"; transcript_biotype "mRNA"; exon_number "2";
CM025026.1	Genbank	exon	13882509	13882621	.	+	.	gene_id "G4P62_016596"; transcript_id "gnl|WGS:JAAVVJ|G4P62_T027669"; gene "dbnl"; locus_tag "G4P62_016596"; note "transcript variant X5"; orig_protein_id "gnl|WGS:JAAVVJ|G4P62_P027669"; orig_transcript_id "gnl|WGS:JAAVVJ|G4P62_T027669"; product "drebrin like"; transcript_biotype "mRNA"; exon_number "3";
CM025026.1	Genbank	exon	13882693	13882767	.	+	.	gene_id "G4P62_016596"; transcript_id "gnl|WGS:JAAVVJ|G4P62_T027669"; gene "dbnl"; locus_tag "G4P62_016596"; note "transcript variant X5"; orig_protein_id "gnl|WGS:JAAVVJ|G4P62_P027669"; orig_transcript_id "gnl|WGS:JAAVVJ|G4P62_T027669"; product "drebrin like"; transcript_biotype "mRNA"; exon_number "4";
CM025026.1	Genbank	exon	13887343	13887492	.	+	.	gene_id "G4P62_016596"; transcript_id "gnl|WGS:JAAVVJ|G4P62_T027669"; gene "dbnl"; locus_tag "G4P62_016596"; note "transcript variant X5"; orig_protein_id "gnl|WGS:JAAVVJ|G4P62_P027669"; orig_transcript_id "gnl|WGS:JAAVVJ|G4P62_T027669"; product "drebrin like"; transcript_biotype "mRNA"; exon_number "5";
CM025026.1	Genbank	exon	13889129	13889206	.	+	.	gene_id "G4P62_016596"; transcript_id "gnl|WGS:JAAVVJ|G4P62_T027669"; gene "dbnl"; locus_tag "G4P62_016596"; note "transcript variant X5"; orig_protein_id "gnl|WGS:JAAVVJ|G4P62_P027669"; orig_transcript_id "gnl|WGS:JAAVVJ|G4P62_T027669"; product "drebrin like"; transcript_biotype "mRNA"; exon_number "6";
CM025026.1	Genbank	exon	13889330	13889481	.	+	.	gene_id "G4P62_016596"; transcript_id "gnl|WGS:JAAVVJ|G4P62_T027669"; gene "dbnl"; locus_tag "G4P62_016596"; note "transcript variant X5"; orig_protein_id "gnl|WGS:JAAVVJ|G4P62_P027669"; orig_transcript_id "gnl|WGS:JAAVVJ|G4P62_T027669"; product "drebrin like"; transcript_biotype "mRNA"; exon_number "7";
CM025026.1	Genbank	exon	13889562	13889616	.	+	.	gene_id "G4P62_016596"; transcript_id "gnl|WGS:JAAVVJ|G4P62_T027669"; gene "dbnl"; locus_tag "G4P62_016596"; note "transcript variant X5"; orig_protein_id "gnl|WGS:JAAVVJ|G4P62_P027669"; orig_transcript_id "gnl|WGS:JAAVVJ|G4P62_T027669"; product "drebrin like"; transcript_biotype "mRNA"; exon_number "8";
CM025026.1	Genbank	exon	13889793	13889864	.	+	.	gene_id "G4P62_016596"; transcript_id "gnl|WGS:JAAVVJ|G4P62_T027669"; gene "dbnl"; locus_tag "G4P62_016596"; note "transcript variant X5"; orig_protein_id "gnl|WGS:JAAVVJ|G4P62_P027669"; orig_transcript_id "gnl|WGS:JAAVVJ|G4P62_T027669"; product "drebrin like"; transcript_biotype "mRNA"; exon_number "9";
CM025026.1	Genbank	exon	13890054	13890177	.	+	.	gene_id "G4P62_016596"; transcript_id "gnl|WGS:JAAVVJ|G4P62_T027669"; gene "dbnl"; locus_tag "G4P62_016596"; note "transcript variant X5"; orig_protein_id "gnl|WGS:JAAVVJ|G4P62_P027669"; orig_transcript_id "gnl|WGS:JAAVVJ|G4P62_T027669"; product "drebrin like"; transcript_biotype "mRNA"; exon_number "10";
CM025026.1	Genbank	exon	13892124	13892182	.	+	.	gene_id "G4P62_016596"; transcript_id "gnl|WGS:JAAVVJ|G4P62_T027669"; gene "dbnl"; locus_tag "G4P62_016596"; note "transcript variant X5"; orig_protein_id "gnl|WGS:JAAVVJ|G4P62_P027669"; orig_transcript_id "gnl|WGS:JAAVVJ|G4P62_T027669"; product "drebrin like"; transcript_biotype "mRNA"; exon_number "11";
CM025026.1	Genbank	exon	13892249	13892336	.	+	.	gene_id "G4P62_016596"; transcript_id "gnl|WGS:JAAVVJ|G4P62_T027669"; gene "dbnl"; locus_tag "G4P62_016596"; note "transcript variant X5"; orig_protein_id "gnl|WGS:JAAVVJ|G4P62_P027669"; orig_transcript_id "gnl|WGS:JAAVVJ|G4P62_T027669"; product "drebrin like"; transcript_biotype "mRNA"; exon_number "12";
CM025026.1	Genbank	exon	13894816	13895856	.	+	.	gene_id "G4P62_016596"; transcript_id "gnl|WGS:JAAVVJ|G4P62_T027669"; gene "dbnl"; locus_tag "G4P62_016596"; note "transcript variant X5"; orig_protein_id "gnl|WGS:JAAVVJ|G4P62_P027669"; orig_transcript_id "gnl|WGS:JAAVVJ|G4P62_T027669"; product "drebrin like"; transcript_biotype "mRNA"; exon_number "13";
CM025026.1	Genbank	CDS	13878499	13878581	.	+	0	gene_id "G4P62_016596"; transcript_id "gnl|WGS:JAAVVJ|G4P62_T027669"; gbkey "CDS"; gene "dbnl"; locus_tag "G4P62_016596"; orig_transcript_id "gnl|WGS:JAAVVJ|G4P62_T027669"; product "transcript variant X5"; protein_id "KAF7199951.1"; exon_number "1";
CM025026.1	Genbank	CDS	13882233	13882288	.	+	1	gene_id "G4P62_016596"; transcript_id "gnl|WGS:JAAVVJ|G4P62_T027669"; gbkey "CDS"; gene "dbnl"; locus_tag "G4P62_016596"; orig_transcript_id "gnl|WGS:JAAVVJ|G4P62_T027669"; product "transcript variant X5"; protein_id "KAF7199951.1"; exon_number "2";
CM025026.1	Genbank	CDS	13882509	13882621	.	+	2	gene_id "G4P62_016596"; transcript_id "gnl|WGS:JAAVVJ|G4P62_T027669"; gbkey "CDS"; gene "dbnl"; locus_tag "G4P62_016596"; orig_transcript_id "gnl|WGS:JAAVVJ|G4P62_T027669"; product "transcript variant X5"; protein_id "KAF7199951.1"; exon_number "3";
CM025026.1	Genbank	CDS	13882693	13882767	.	+	0	gene_id "G4P62_016596"; transcript_id "gnl|WGS:JAAVVJ|G4P62_T027669"; gbkey "CDS"; gene "dbnl"; locus_tag "G4P62_016596"; orig_transcript_id "gnl|WGS:JAAVVJ|G4P62_T027669"; product "transcript variant X5"; protein_id "KAF7199951.1"; exon_number "4";
CM025026.1	Genbank	CDS	13887343	13887492	.	+	0	gene_id "G4P62_016596"; transcript_id "gnl|WGS:JAAVVJ|G4P62_T027669"; gbkey "CDS"; gene "dbnl"; locus_tag "G4P62_016596"; orig_transcript_id "gnl|WGS:JAAVVJ|G4P62_T027669"; product "transcript variant X5"; protein_id "KAF7199951.1"; exon_number "5";
CM025026.1	Genbank	CDS	13889129	13889206	.	+	0	gene_id "G4P62_016596"; transcript_id "gnl|WGS:JAAVVJ|G4P62_T027669"; gbkey "CDS"; gene "dbnl"; locus_tag "G4P62_016596"; orig_transcript_id "gnl|WGS:JAAVVJ|G4P62_T027669"; product "transcript variant X5"; protein_id "KAF7199951.1"; exon_number "6";
CM025026.1	Genbank	CDS	13889330	13889481	.	+	0	gene_id "G4P62_016596"; transcript_id "gnl|WGS:JAAVVJ|G4P62_T027669"; gbkey "CDS"; gene "dbnl"; locus_tag "G4P62_016596"; orig_transcript_id "gnl|WGS:JAAVVJ|G4P62_T027669"; product "transcript variant X5"; protein_id "KAF7199951.1"; exon_number "7";
CM025026.1	Genbank	CDS	13889562	13889616	.	+	1	gene_id "G4P62_016596"; transcript_id "gnl|WGS:JAAVVJ|G4P62_T027669"; gbkey "CDS"; gene "dbnl"; locus_tag "G4P62_016596"; orig_transcript_id "gnl|WGS:JAAVVJ|G4P62_T027669"; product "transcript variant X5"; protein_id "KAF7199951.1"; exon_number "8";
CM025026.1	Genbank	CDS	13889793	13889864	.	+	0	gene_id "G4P62_016596"; transcript_id "gnl|WGS:JAAVVJ|G4P62_T027669"; gbkey "CDS"; gene "dbnl"; locus_tag "G4P62_016596"; orig_transcript_id "gnl|WGS:JAAVVJ|G4P62_T027669"; product "transcript variant X5"; protein_id "KAF7199951.1"; exon_number "9";
CM025026.1	Genbank	CDS	13890054	13890177	.	+	0	gene_id "G4P62_016596"; transcript_id "gnl|WGS:JAAVVJ|G4P62_T027669"; gbkey "CDS"; gene "dbnl"; locus_tag "G4P62_016596"; orig_transcript_id "gnl|WGS:JAAVVJ|G4P62_T027669"; product "transcript variant X5"; protein_id "KAF7199951.1"; exon_number "10";
CM025026.1	Genbank	CDS	13892124	13892182	.	+	2	gene_id "G4P62_016596"; transcript_id "gnl|WGS:JAAVVJ|G4P62_T027669"; gbkey "CDS"; gene "dbnl"; locus_tag "G4P62_016596"; orig_transcript_id "gnl|WGS:JAAVVJ|G4P62_T027669"; product "transcript variant X5"; protein_id "KAF7199951.1"; exon_number "11";
CM025026.1	Genbank	CDS	13892249	13892336	.	+	0	gene_id "G4P62_016596"; transcript_id "gnl|WGS:JAAVVJ|G4P62_T027669"; gbkey "CDS"; gene "dbnl"; locus_tag "G4P62_016596"; orig_transcript_id "gnl|WGS:JAAVVJ|G4P62_T027669"; product "transcript variant X5"; protein_id "KAF7199951.1"; exon_number "12";
CM025026.1	Genbank	CDS	13894816	13894949	.	+	2	gene_id "G4P62_016596"; transcript_id "gnl|WGS:JAAVVJ|G4P62_T027669"; gbkey "CDS"; gene "dbnl"; locus_tag "G4P62_016596"; orig_transcript_id "gnl|WGS:JAAVVJ|G4P62_T027669"; product "transcript variant X5"; protein_id "KAF7199951.1"; exon_number "13";
CM025026.1	Genbank	start_codon	13878499	13878501	.	+	0	gene_id "G4P62_016596"; transcript_id "gnl|WGS:JAAVVJ|G4P62_T027669"; gbkey "CDS"; gene "dbnl"; locus_tag "G4P62_016596"; orig_transcript_id "gnl|WGS:JAAVVJ|G4P62_T027669"; product "transcript variant X5"; protein_id "KAF7199951.1"; exon_number "1";
CM025026.1	Genbank	stop_codon	13894950	13894952	.	+	0	gene_id "G4P62_016596"; transcript_id "gnl|WGS:JAAVVJ|G4P62_T027669"; gbkey "CDS"; gene "dbnl"; locus_tag "G4P62_016596"; orig_transcript_id "gnl|WGS:JAAVVJ|G4P62_T027669"; product "transcript variant X5"; protein_id "KAF7199951.1"; exon_number "13";
CM025026.1	Genbank	transcript	13878398	13895856	.	+	.	gene_id "G4P62_016596"; transcript_id "gnl|WGS:JAAVVJ|G4P62_T027670"; gbkey "mRNA"; gene "dbnl"; locus_tag "G4P62_016596"; note "transcript variant X2"; orig_protein_id "gnl|WGS:JAAVVJ|G4P62_P027670"; orig_transcript_id "gnl|WGS:JAAVVJ|G4P62_T027670"; product "drebrin like"; transcript_biotype "mRNA";
CM025026.1	Genbank	exon	13878398	13878581	.	+	.	gene_id "G4P62_016596"; transcript_id "gnl|WGS:JAAVVJ|G4P62_T027670"; gene "dbnl"; locus_tag "G4P62_016596"; note "transcript variant X2"; orig_protein_id "gnl|WGS:JAAVVJ|G4P62_P027670"; orig_transcript_id "gnl|WGS:JAAVVJ|G4P62_T027670"; product "drebrin like"; transcript_biotype "mRNA"; exon_number "1";
CM025026.1	Genbank	exon	13882233	13882288	.	+	.	gene_id "G4P62_016596"; transcript_id "gnl|WGS:JAAVVJ|G4P62_T027670"; gene "dbnl"; locus_tag "G4P62_016596"; note "transcript variant X2"; orig_protein_id "gnl|WGS:JAAVVJ|G4P62_P027670"; orig_transcript_id "gnl|WGS:JAAVVJ|G4P62_T027670"; product "drebrin like"; transcript_biotype "mRNA"; exon_number "2";
CM025026.1	Genbank	exon	13882509	13882621	.	+	.	gene_id "G4P62_016596"; transcript_id "gnl|WGS:JAAVVJ|G4P62_T027670"; gene "dbnl"; locus_tag "G4P62_016596"; note "transcript variant X2"; orig_protein_id "gnl|WGS:JAAVVJ|G4P62_P027670"; orig_transcript_id "gnl|WGS:JAAVVJ|G4P62_T027670"; product "drebrin like"; transcript_biotype "mRNA"; exon_number "3";
CM025026.1	Genbank	exon	13882693	13882767	.	+	.	gene_id "G4P62_016596"; transcript_id "gnl|WGS:JAAVVJ|G4P62_T027670"; gene "dbnl"; locus_tag "G4P62_016596"; note "transcript variant X2"; orig_protein_id "gnl|WGS:JAAVVJ|G4P62_P027670"; orig_transcript_id "gnl|WGS:JAAVVJ|G4P62_T027670"; product "drebrin like"; transcript_biotype "mRNA"; exon_number "4";
CM025026.1	Genbank	exon	13887343	13887492	.	+	.	gene_id "G4P62_016596"; transcript_id "gnl|WGS:JAAVVJ|G4P62_T027670"; gene "dbnl"; locus_tag "G4P62_016596"; note "transcript variant X2"; orig_protein_id "gnl|WGS:JAAVVJ|G4P62_P027670"; orig_transcript_id "gnl|WGS:JAAVVJ|G4P62_T027670"; product "drebrin like"; transcript_biotype "mRNA"; exon_number "5";
CM025026.1	Genbank	exon	13889129	13889206	.	+	.	gene_id "G4P62_016596"; transcript_id "gnl|WGS:JAAVVJ|G4P62_T027670"; gene "dbnl"; locus_tag "G4P62_016596"; note "transcript variant X2"; orig_protein_id "gnl|WGS:JAAVVJ|G4P62_P027670"; orig_transcript_id "gnl|WGS:JAAVVJ|G4P62_T027670"; product "drebrin like"; transcript_biotype "mRNA"; exon_number "6";
CM025026.1	Genbank	exon	13889330	13889481	.	+	.	gene_id "G4P62_016596"; transcript_id "gnl|WGS:JAAVVJ|G4P62_T027670"; gene "dbnl"; locus_tag "G4P62_016596"; note "transcript variant X2"; orig_protein_id "gnl|WGS:JAAVVJ|G4P62_P027670"; orig_transcript_id "gnl|WGS:JAAVVJ|G4P62_T027670"; product "drebrin like"; transcript_biotype "mRNA"; exon_number "7";
CM025026.1	Genbank	exon	13889562	13889616	.	+	.	gene_id "G4P62_016596"; transcript_id "gnl|WGS:JAAVVJ|G4P62_T027670"; gene "dbnl"; locus_tag "G4P62_016596"; note "transcript variant X2"; orig_protein_id "gnl|WGS:JAAVVJ|G4P62_P027670"; orig_transcript_id "gnl|WGS:JAAVVJ|G4P62_T027670"; product "drebrin like"; transcript_biotype "mRNA"; exon_number "8";
CM025026.1	Genbank	exon	13890054	13890177	.	+	.	gene_id "G4P62_016596"; transcript_id "gnl|WGS:JAAVVJ|G4P62_T027670"; gene "dbnl"; locus_tag "G4P62_016596"; note "transcript variant X2"; orig_protein_id "gnl|WGS:JAAVVJ|G4P62_P027670"; orig_transcript_id "gnl|WGS:JAAVVJ|G4P62_T027670"; product "drebrin like"; transcript_biotype "mRNA"; exon_number "9";
CM025026.1	Genbank	exon	13890449	13890571	.	+	.	gene_id "G4P62_016596"; transcript_id "gnl|WGS:JAAVVJ|G4P62_T027670"; gene "dbnl"; locus_tag "G4P62_016596"; note "transcript variant X2"; orig_protein_id "gnl|WGS:JAAVVJ|G4P62_P027670"; orig_transcript_id "gnl|WGS:JAAVVJ|G4P62_T027670"; product "drebrin like"; transcript_biotype "mRNA"; exon_number "10";
CM025026.1	Genbank	exon	13891150	13891224	.	+	.	gene_id "G4P62_016596"; transcript_id "gnl|WGS:JAAVVJ|G4P62_T027670"; gene "dbnl"; locus_tag "G4P62_016596"; note "transcript variant X2"; orig_protein_id "gnl|WGS:JAAVVJ|G4P62_P027670"; orig_transcript_id "gnl|WGS:JAAVVJ|G4P62_T027670"; product "drebrin like"; transcript_biotype "mRNA"; exon_number "11";
CM025026.1	Genbank	exon	13892124	13892182	.	+	.	gene_id "G4P62_016596"; transcript_id "gnl|WGS:JAAVVJ|G4P62_T027670"; gene "dbnl"; locus_tag "G4P62_016596"; note "transcript variant X2"; orig_protein_id "gnl|WGS:JAAVVJ|G4P62_P027670"; orig_transcript_id "gnl|WGS:JAAVVJ|G4P62_T027670"; product "drebrin like"; transcript_biotype "mRNA"; exon_number "12";
CM025026.1	Genbank	exon	13892249	13892336	.	+	.	gene_id "G4P62_016596"; transcript_id "gnl|WGS:JAAVVJ|G4P62_T027670"; gene "dbnl"; locus_tag "G4P62_016596"; note "transcript variant X2"; orig_protein_id "gnl|WGS:JAAVVJ|G4P62_P027670"; orig_transcript_id "gnl|WGS:JAAVVJ|G4P62_T027670"; product "drebrin like"; transcript_biotype "mRNA"; exon_number "13";
CM025026.1	Genbank	exon	13894816	13895856	.	+	.	gene_id "G4P62_016596"; transcript_id "gnl|WGS:JAAVVJ|G4P62_T027670"; gene "dbnl"; locus_tag "G4P62_016596"; note "transcript variant X2"; orig_protein_id "gnl|WGS:JAAVVJ|G4P62_P027670"; orig_transcript_id "gnl|WGS:JAAVVJ|G4P62_T027670"; product "drebrin like"; transcript_biotype "mRNA"; exon_number "14";
CM025026.1	Genbank	CDS	13878499	13878581	.	+	0	gene_id "G4P62_016596"; transcript_id "gnl|WGS:JAAVVJ|G4P62_T027670"; gbkey "CDS"; gene "dbnl"; locus_tag "G4P62_016596"; orig_transcript_id "gnl|WGS:JAAVVJ|G4P62_T027670"; product "transcript variant X2"; protein_id "KAF7199952.1"; exon_number "1";
CM025026.1	Genbank	CDS	13882233	13882288	.	+	1	gene_id "G4P62_016596"; transcript_id "gnl|WGS:JAAVVJ|G4P62_T027670"; gbkey "CDS"; gene "dbnl"; locus_tag "G4P62_016596"; orig_transcript_id "gnl|WGS:JAAVVJ|G4P62_T027670"; product "transcript variant X2"; protein_id "KAF7199952.1"; exon_number "2";
CM025026.1	Genbank	CDS	13882509	13882621	.	+	2	gene_id "G4P62_016596"; transcript_id "gnl|WGS:JAAVVJ|G4P62_T027670"; gbkey "CDS"; gene "dbnl"; locus_tag "G4P62_016596"; orig_transcript_id "gnl|WGS:JAAVVJ|G4P62_T027670"; product "transcript variant X2"; protein_id "KAF7199952.1"; exon_number "3";
CM025026.1	Genbank	CDS	13882693	13882767	.	+	0	gene_id "G4P62_016596"; transcript_id "gnl|WGS:JAAVVJ|G4P62_T027670"; gbkey "CDS"; gene "dbnl"; locus_tag "G4P62_016596"; orig_transcript_id "gnl|WGS:JAAVVJ|G4P62_T027670"; product "transcript variant X2"; protein_id "KAF7199952.1"; exon_number "4";
CM025026.1	Genbank	CDS	13887343	13887492	.	+	0	gene_id "G4P62_016596"; transcript_id "gnl|WGS:JAAVVJ|G4P62_T027670"; gbkey "CDS"; gene "dbnl"; locus_tag "G4P62_016596"; orig_transcript_id "gnl|WGS:JAAVVJ|G4P62_T027670"; product "transcript variant X2"; protein_id "KAF7199952.1"; exon_number "5";
CM025026.1	Genbank	CDS	13889129	13889206	.	+	0	gene_id "G4P62_016596"; transcript_id "gnl|WGS:JAAVVJ|G4P62_T027670"; gbkey "CDS"; gene "dbnl"; locus_tag "G4P62_016596"; orig_transcript_id "gnl|WGS:JAAVVJ|G4P62_T027670"; product "transcript variant X2"; protein_id "KAF7199952.1"; exon_number "6";
CM025026.1	Genbank	CDS	13889330	13889481	.	+	0	gene_id "G4P62_016596"; transcript_id "gnl|WGS:JAAVVJ|G4P62_T027670"; gbkey "CDS"; gene "dbnl"; locus_tag "G4P62_016596"; orig_transcript_id "gnl|WGS:JAAVVJ|G4P62_T027670"; product "transcript variant X2"; protein_id "KAF7199952.1"; exon_number "7";
CM025026.1	Genbank	CDS	13889562	13889616	.	+	1	gene_id "G4P62_016596"; transcript_id "gnl|WGS:JAAVVJ|G4P62_T027670"; gbkey "CDS"; gene "dbnl"; locus_tag "G4P62_016596"; orig_transcript_id "gnl|WGS:JAAVVJ|G4P62_T027670"; product "transcript variant X2"; protein_id "KAF7199952.1"; exon_number "8";
CM025026.1	Genbank	CDS	13890054	13890177	.	+	0	gene_id "G4P62_016596"; transcript_id "gnl|WGS:JAAVVJ|G4P62_T027670"; gbkey "CDS"; gene "dbnl"; locus_tag "G4P62_016596"; orig_transcript_id "gnl|WGS:JAAVVJ|G4P62_T027670"; product "transcript variant X2"; protein_id "KAF7199952.1"; exon_number "9";
CM025026.1	Genbank	CDS	13890449	13890571	.	+	2	gene_id "G4P62_016596"; transcript_id "gnl|WGS:JAAVVJ|G4P62_T027670"; gbkey "CDS"; gene "dbnl"; locus_tag "G4P62_016596"; orig_transcript_id "gnl|WGS:JAAVVJ|G4P62_T027670"; product "transcript variant X2"; protein_id "KAF7199952.1"; exon_number "10";
CM025026.1	Genbank	CDS	13891150	13891224	.	+	2	gene_id "G4P62_016596"; transcript_id "gnl|WGS:JAAVVJ|G4P62_T027670"; gbkey "CDS"; gene "dbnl"; locus_tag "G4P62_016596"; orig_transcript_id "gnl|WGS:JAAVVJ|G4P62_T027670"; product "transcript variant X2"; protein_id "KAF7199952.1"; exon_number "11";
CM025026.1	Genbank	CDS	13892124	13892182	.	+	2	gene_id "G4P62_016596"; transcript_id "gnl|WGS:JAAVVJ|G4P62_T027670"; gbkey "CDS"; gene "dbnl"; locus_tag "G4P62_016596"; orig_transcript_id "gnl|WGS:JAAVVJ|G4P62_T027670"; product "transcript variant X2"; protein_id "KAF7199952.1"; exon_number "12";
CM025026.1	Genbank	CDS	13892249	13892336	.	+	0	gene_id "G4P62_016596"; transcript_id "gnl|WGS:JAAVVJ|G4P62_T027670"; gbkey "CDS"; gene "dbnl"; locus_tag "G4P62_016596"; orig_transcript_id "gnl|WGS:JAAVVJ|G4P62_T027670"; product "transcript variant X2"; protein_id "KAF7199952.1"; exon_number "13";
CM025026.1	Genbank	CDS	13894816	13894949	.	+	2	gene_id "G4P62_016596"; transcript_id "gnl|WGS:JAAVVJ|G4P62_T027670"; gbkey "CDS"; gene "dbnl"; locus_tag "G4P62_016596"; orig_transcript_id "gnl|WGS:JAAVVJ|G4P62_T027670"; product "transcript variant X2"; protein_id "KAF7199952.1"; exon_number "14";
CM025026.1	Genbank	start_codon	13878499	13878501	.	+	0	gene_id "G4P62_016596"; transcript_id "gnl|WGS:JAAVVJ|G4P62_T027670"; gbkey "CDS"; gene "dbnl"; locus_tag "G4P62_016596"; orig_transcript_id "gnl|WGS:JAAVVJ|G4P62_T027670"; product "transcript variant X2"; protein_id "KAF7199952.1"; exon_number "1";
CM025026.1	Genbank	stop_codon	13894950	13894952	.	+	0	gene_id "G4P62_016596"; transcript_id "gnl|WGS:JAAVVJ|G4P62_T027670"; gbkey "CDS"; gene "dbnl"; locus_tag "G4P62_016596"; orig_transcript_id "gnl|WGS:JAAVVJ|G4P62_T027670"; product "transcript variant X2"; protein_id "KAF7199952.1"; exon_number "14";
CM025026.1	Genbank	transcript	13878398	13895856	.	+	.	gene_id "G4P62_016596"; transcript_id "gnl|WGS:JAAVVJ|G4P62_T027671"; gbkey "mRNA"; gene "dbnl"; locus_tag "G4P62_016596"; note "transcript variant X4"; orig_protein_id "gnl|WGS:JAAVVJ|G4P62_P027671"; orig_transcript_id "gnl|WGS:JAAVVJ|G4P62_T027671"; product "drebrin like"; transcript_biotype "mRNA";
CM025026.1	Genbank	exon	13878398	13878581	.	+	.	gene_id "G4P62_016596"; transcript_id "gnl|WGS:JAAVVJ|G4P62_T027671"; gene "dbnl"; locus_tag "G4P62_016596"; note "transcript variant X4"; orig_protein_id "gnl|WGS:JAAVVJ|G4P62_P027671"; orig_transcript_id "gnl|WGS:JAAVVJ|G4P62_T027671"; product "drebrin like"; transcript_biotype "mRNA"; exon_number "1";
CM025026.1	Genbank	exon	13882233	13882288	.	+	.	gene_id "G4P62_016596"; transcript_id "gnl|WGS:JAAVVJ|G4P62_T027671"; gene "dbnl"; locus_tag "G4P62_016596"; note "transcript variant X4"; orig_protein_id "gnl|WGS:JAAVVJ|G4P62_P027671"; orig_transcript_id "gnl|WGS:JAAVVJ|G4P62_T027671"; product "drebrin like"; transcript_biotype "mRNA"; exon_number "2";
CM025026.1	Genbank	exon	13882509	13882621	.	+	.	gene_id "G4P62_016596"; transcript_id "gnl|WGS:JAAVVJ|G4P62_T027671"; gene "dbnl"; locus_tag "G4P62_016596"; note "transcript variant X4"; orig_protein_id "gnl|WGS:JAAVVJ|G4P62_P027671"; orig_transcript_id "gnl|WGS:JAAVVJ|G4P62_T027671"; product "drebrin like"; transcript_biotype "mRNA"; exon_number "3";
CM025026.1	Genbank	exon	13882693	13882767	.	+	.	gene_id "G4P62_016596"; transcript_id "gnl|WGS:JAAVVJ|G4P62_T027671"; gene "dbnl"; locus_tag "G4P62_016596"; note "transcript variant X4"; orig_protein_id "gnl|WGS:JAAVVJ|G4P62_P027671"; orig_transcript_id "gnl|WGS:JAAVVJ|G4P62_T027671"; product "drebrin like"; transcript_biotype "mRNA"; exon_number "4";
CM025026.1	Genbank	exon	13887343	13887492	.	+	.	gene_id "G4P62_016596"; transcript_id "gnl|WGS:JAAVVJ|G4P62_T027671"; gene "dbnl"; locus_tag "G4P62_016596"; note "transcript variant X4"; orig_protein_id "gnl|WGS:JAAVVJ|G4P62_P027671"; orig_transcript_id "gnl|WGS:JAAVVJ|G4P62_T027671"; product "drebrin like"; transcript_biotype "mRNA"; exon_number "5";
CM025026.1	Genbank	exon	13889129	13889206	.	+	.	gene_id "G4P62_016596"; transcript_id "gnl|WGS:JAAVVJ|G4P62_T027671"; gene "dbnl"; locus_tag "G4P62_016596"; note "transcript variant X4"; orig_protein_id "gnl|WGS:JAAVVJ|G4P62_P027671"; orig_transcript_id "gnl|WGS:JAAVVJ|G4P62_T027671"; product "drebrin like"; transcript_biotype "mRNA"; exon_number "6";
CM025026.1	Genbank	exon	13889330	13889481	.	+	.	gene_id "G4P62_016596"; transcript_id "gnl|WGS:JAAVVJ|G4P62_T027671"; gene "dbnl"; locus_tag "G4P62_016596"; note "transcript variant X4"; orig_protein_id "gnl|WGS:JAAVVJ|G4P62_P027671"; orig_transcript_id "gnl|WGS:JAAVVJ|G4P62_T027671"; product "drebrin like"; transcript_biotype "mRNA"; exon_number "7";
CM025026.1	Genbank	exon	13889562	13889616	.	+	.	gene_id "G4P62_016596"; transcript_id "gnl|WGS:JAAVVJ|G4P62_T027671"; gene "dbnl"; locus_tag "G4P62_016596"; note "transcript variant X4"; orig_protein_id "gnl|WGS:JAAVVJ|G4P62_P027671"; orig_transcript_id "gnl|WGS:JAAVVJ|G4P62_T027671"; product "drebrin like"; transcript_biotype "mRNA"; exon_number "8";
CM025026.1	Genbank	exon	13890054	13890177	.	+	.	gene_id "G4P62_016596"; transcript_id "gnl|WGS:JAAVVJ|G4P62_T027671"; gene "dbnl"; locus_tag "G4P62_016596"; note "transcript variant X4"; orig_protein_id "gnl|WGS:JAAVVJ|G4P62_P027671"; orig_transcript_id "gnl|WGS:JAAVVJ|G4P62_T027671"; product "drebrin like"; transcript_biotype "mRNA"; exon_number "9";
CM025026.1	Genbank	exon	13891150	13891224	.	+	.	gene_id "G4P62_016596"; transcript_id "gnl|WGS:JAAVVJ|G4P62_T027671"; gene "dbnl"; locus_tag "G4P62_016596"; note "transcript variant X4"; orig_protein_id "gnl|WGS:JAAVVJ|G4P62_P027671"; orig_transcript_id "gnl|WGS:JAAVVJ|G4P62_T027671"; product "drebrin like"; transcript_biotype "mRNA"; exon_number "10";
CM025026.1	Genbank	exon	13892124	13892182	.	+	.	gene_id "G4P62_016596"; transcript_id "gnl|WGS:JAAVVJ|G4P62_T027671"; gene "dbnl"; locus_tag "G4P62_016596"; note "transcript variant X4"; orig_protein_id "gnl|WGS:JAAVVJ|G4P62_P027671"; orig_transcript_id "gnl|WGS:JAAVVJ|G4P62_T027671"; product "drebrin like"; transcript_biotype "mRNA"; exon_number "11";
CM025026.1	Genbank	exon	13892249	13892336	.	+	.	gene_id "G4P62_016596"; transcript_id "gnl|WGS:JAAVVJ|G4P62_T027671"; gene "dbnl"; locus_tag "G4P62_016596"; note "transcript variant X4"; orig_protein_id "gnl|WGS:JAAVVJ|G4P62_P027671"; orig_transcript_id "gnl|WGS:JAAVVJ|G4P62_T027671"; product "drebrin like"; transcript_biotype "mRNA"; exon_number "12";
CM025026.1	Genbank	exon	13894816	13895856	.	+	.	gene_id "G4P62_016596"; transcript_id "gnl|WGS:JAAVVJ|G4P62_T027671"; gene "dbnl"; locus_tag "G4P62_016596"; note "transcript variant X4"; orig_protein_id "gnl|WGS:JAAVVJ|G4P62_P027671"; orig_transcript_id "gnl|WGS:JAAVVJ|G4P62_T027671"; product "drebrin like"; transcript_biotype "mRNA"; exon_number "13";
CM025026.1	Genbank	CDS	13878499	13878581	.	+	0	gene_id "G4P62_016596"; transcript_id "gnl|WGS:JAAVVJ|G4P62_T027671"; gbkey "CDS"; gene "dbnl"; locus_tag "G4P62_016596"; orig_transcript_id "gnl|WGS:JAAVVJ|G4P62_T027671"; product "transcript variant X4"; protein_id "KAF7199953.1"; exon_number "1";
CM025026.1	Genbank	CDS	13882233	13882288	.	+	1	gene_id "G4P62_016596"; transcript_id "gnl|WGS:JAAVVJ|G4P62_T027671"; gbkey "CDS"; gene "dbnl"; locus_tag "G4P62_016596"; orig_transcript_id "gnl|WGS:JAAVVJ|G4P62_T027671"; product "transcript variant X4"; protein_id "KAF7199953.1"; exon_number "2";
CM025026.1	Genbank	CDS	13882509	13882621	.	+	2	gene_id "G4P62_016596"; transcript_id "gnl|WGS:JAAVVJ|G4P62_T027671"; gbkey "CDS"; gene "dbnl"; locus_tag "G4P62_016596"; orig_transcript_id "gnl|WGS:JAAVVJ|G4P62_T027671"; product "transcript variant X4"; protein_id "KAF7199953.1"; exon_number "3";
CM025026.1	Genbank	CDS	13882693	13882767	.	+	0	gene_id "G4P62_016596"; transcript_id "gnl|WGS:JAAVVJ|G4P62_T027671"; gbkey "CDS"; gene "dbnl"; locus_tag "G4P62_016596"; orig_transcript_id "gnl|WGS:JAAVVJ|G4P62_T027671"; product "transcript variant X4"; protein_id "KAF7199953.1"; exon_number "4";
CM025026.1	Genbank	CDS	13887343	13887492	.	+	0	gene_id "G4P62_016596"; transcript_id "gnl|WGS:JAAVVJ|G4P62_T027671"; gbkey "CDS"; gene "dbnl"; locus_tag "G4P62_016596"; orig_transcript_id "gnl|WGS:JAAVVJ|G4P62_T027671"; product "transcript variant X4"; protein_id "KAF7199953.1"; exon_number "5";
CM025026.1	Genbank	CDS	13889129	13889206	.	+	0	gene_id "G4P62_016596"; transcript_id "gnl|WGS:JAAVVJ|G4P62_T027671"; gbkey "CDS"; gene "dbnl"; locus_tag "G4P62_016596"; orig_transcript_id "gnl|WGS:JAAVVJ|G4P62_T027671"; product "transcript variant X4"; protein_id "KAF7199953.1"; exon_number "6";
CM025026.1	Genbank	CDS	13889330	13889481	.	+	0	gene_id "G4P62_016596"; transcript_id "gnl|WGS:JAAVVJ|G4P62_T027671"; gbkey "CDS"; gene "dbnl"; locus_tag "G4P62_016596"; orig_transcript_id "gnl|WGS:JAAVVJ|G4P62_T027671"; product "transcript variant X4"; protein_id "KAF7199953.1"; exon_number "7";
CM025026.1	Genbank	CDS	13889562	13889616	.	+	1	gene_id "G4P62_016596"; transcript_id "gnl|WGS:JAAVVJ|G4P62_T027671"; gbkey "CDS"; gene "dbnl"; locus_tag "G4P62_016596"; orig_transcript_id "gnl|WGS:JAAVVJ|G4P62_T027671"; product "transcript variant X4"; protein_id "KAF7199953.1"; exon_number "8";
CM025026.1	Genbank	CDS	13890054	13890177	.	+	0	gene_id "G4P62_016596"; transcript_id "gnl|WGS:JAAVVJ|G4P62_T027671"; gbkey "CDS"; gene "dbnl"; locus_tag "G4P62_016596"; orig_transcript_id "gnl|WGS:JAAVVJ|G4P62_T027671"; product "transcript variant X4"; protein_id "KAF7199953.1"; exon_number "9";
CM025026.1	Genbank	CDS	13891150	13891224	.	+	2	gene_id "G4P62_016596"; transcript_id "gnl|WGS:JAAVVJ|G4P62_T027671"; gbkey "CDS"; gene "dbnl"; locus_tag "G4P62_016596"; orig_transcript_id "gnl|WGS:JAAVVJ|G4P62_T027671"; product "transcript variant X4"; protein_id "KAF7199953.1"; exon_number "10";
CM025026.1	Genbank	CDS	13892124	13892182	.	+	2	gene_id "G4P62_016596"; transcript_id "gnl|WGS:JAAVVJ|G4P62_T027671"; gbkey "CDS"; gene "dbnl"; locus_tag "G4P62_016596"; orig_transcript_id "gnl|WGS:JAAVVJ|G4P62_T027671"; product "transcript variant X4"; protein_id "KAF7199953.1"; exon_number "11";
CM025026.1	Genbank	CDS	13892249	13892336	.	+	0	gene_id "G4P62_016596"; transcript_id "gnl|WGS:JAAVVJ|G4P62_T027671"; gbkey "CDS"; gene "dbnl"; locus_tag "G4P62_016596"; orig_transcript_id "gnl|WGS:JAAVVJ|G4P62_T027671"; product "transcript variant X4"; protein_id "KAF7199953.1"; exon_number "12";
CM025026.1	Genbank	CDS	13894816	13894949	.	+	2	gene_id "G4P62_016596"; transcript_id "gnl|WGS:JAAVVJ|G4P62_T027671"; gbkey "CDS"; gene "dbnl"; locus_tag "G4P62_016596"; orig_transcript_id "gnl|WGS:JAAVVJ|G4P62_T027671"; product "transcript variant X4"; protein_id "KAF7199953.1"; exon_number "13";
CM025026.1	Genbank	start_codon	13878499	13878501	.	+	0	gene_id "G4P62_016596"; transcript_id "gnl|WGS:JAAVVJ|G4P62_T027671"; gbkey "CDS"; gene "dbnl"; locus_tag "G4P62_016596"; orig_transcript_id "gnl|WGS:JAAVVJ|G4P62_T027671"; product "transcript variant X4"; protein_id "KAF7199953.1"; exon_number "1";
CM025026.1	Genbank	stop_codon	13894950	13894952	.	+	0	gene_id "G4P62_016596"; transcript_id "gnl|WGS:JAAVVJ|G4P62_T027671"; gbkey "CDS"; gene "dbnl"; locus_tag "G4P62_016596"; orig_transcript_id "gnl|WGS:JAAVVJ|G4P62_T027671"; product "transcript variant X4"; protein_id "KAF7199953.1"; exon_number "13";
CM025026.1	Genbank	gene	13900677	13912963	.	+	.	gene_id "G4P62_016597"; transcript_id ""; description "AT-rich interactive domain-containing protein"; gbkey "Gene"; gene_biotype "protein_coding"; locus_tag "G4P62_016597"; note "LOC107393721";
CM025026.1	Genbank	transcript	13900677	13912963	.	+	.	gene_id "G4P62_016597"; transcript_id "gnl|WGS:JAAVVJ|G4P62_T027672"; gbkey "mRNA"; locus_tag "G4P62_016597"; orig_protein_id "gnl|WGS:JAAVVJ|G4P62_P027672"; orig_transcript_id "gnl|WGS:JAAVVJ|G4P62_T027672"; product "AT-rich interactive domain-containing protein 5A-like"; transcript_biotype "mRNA";
CM025026.1	Genbank	exon	13900677	13900816	.	+	.	gene_id "G4P62_016597"; transcript_id "gnl|WGS:JAAVVJ|G4P62_T027672"; locus_tag "G4P62_016597"; orig_protein_id "gnl|WGS:JAAVVJ|G4P62_P027672"; orig_transcript_id "gnl|WGS:JAAVVJ|G4P62_T027672"; product "AT-rich interactive domain-containing protein 5A-like"; transcript_biotype "mRNA"; exon_number "1";
CM025026.1	Genbank	exon	13901972	13902045	.	+	.	gene_id "G4P62_016597"; transcript_id "gnl|WGS:JAAVVJ|G4P62_T027672"; locus_tag "G4P62_016597"; orig_protein_id "gnl|WGS:JAAVVJ|G4P62_P027672"; orig_transcript_id "gnl|WGS:JAAVVJ|G4P62_T027672"; product "AT-rich interactive domain-containing protein 5A-like"; transcript_biotype "mRNA"; exon_number "2";
CM025026.1	Genbank	exon	13905700	13905868	.	+	.	gene_id "G4P62_016597"; transcript_id "gnl|WGS:JAAVVJ|G4P62_T027672"; locus_tag "G4P62_016597"; orig_protein_id "gnl|WGS:JAAVVJ|G4P62_P027672"; orig_transcript_id "gnl|WGS:JAAVVJ|G4P62_T027672"; product "AT-rich interactive domain-containing protein 5A-like"; transcript_biotype "mRNA"; exon_number "3";
CM025026.1	Genbank	exon	13905947	13905999	.	+	.	gene_id "G4P62_016597"; transcript_id "gnl|WGS:JAAVVJ|G4P62_T027672"; locus_tag "G4P62_016597"; orig_protein_id "gnl|WGS:JAAVVJ|G4P62_P027672"; orig_transcript_id "gnl|WGS:JAAVVJ|G4P62_T027672"; product "AT-rich interactive domain-containing protein 5A-like"; transcript_biotype "mRNA"; exon_number "4";
CM025026.1	Genbank	exon	13910867	13910964	.	+	.	gene_id "G4P62_016597"; transcript_id "gnl|WGS:JAAVVJ|G4P62_T027672"; locus_tag "G4P62_016597"; orig_protein_id "gnl|WGS:JAAVVJ|G4P62_P027672"; orig_transcript_id "gnl|WGS:JAAVVJ|G4P62_T027672"; product "AT-rich interactive domain-containing protein 5A-like"; transcript_biotype "mRNA"; exon_number "5";
CM025026.1	Genbank	exon	13911051	13911210	.	+	.	gene_id "G4P62_016597"; transcript_id "gnl|WGS:JAAVVJ|G4P62_T027672"; locus_tag "G4P62_016597"; orig_protein_id "gnl|WGS:JAAVVJ|G4P62_P027672"; orig_transcript_id "gnl|WGS:JAAVVJ|G4P62_T027672"; product "AT-rich interactive domain-containing protein 5A-like"; transcript_biotype "mRNA"; exon_number "6";
CM025026.1	Genbank	exon	13911303	13912963	.	+	.	gene_id "G4P62_016597"; transcript_id "gnl|WGS:JAAVVJ|G4P62_T027672"; locus_tag "G4P62_016597"; orig_protein_id "gnl|WGS:JAAVVJ|G4P62_P027672"; orig_transcript_id "gnl|WGS:JAAVVJ|G4P62_T027672"; product "AT-rich interactive domain-containing protein 5A-like"; transcript_biotype "mRNA"; exon_number "7";
CM025026.1	Genbank	CDS	13900813	13900816	.	+	0	gene_id "G4P62_016597"; transcript_id "gnl|WGS:JAAVVJ|G4P62_T027672"; gbkey "CDS"; locus_tag "G4P62_016597"; orig_transcript_id "gnl|WGS:JAAVVJ|G4P62_T027672"; product "AT-rich interactive domain-containing protein 5A-like"; protein_id "KAF7199954.1"; exon_number "1";
CM025026.1	Genbank	CDS	13901972	13902045	.	+	2	gene_id "G4P62_016597"; transcript_id "gnl|WGS:JAAVVJ|G4P62_T027672"; gbkey "CDS"; locus_tag "G4P62_016597"; orig_transcript_id "gnl|WGS:JAAVVJ|G4P62_T027672"; product "AT-rich interactive domain-containing protein 5A-like"; protein_id "KAF7199954.1"; exon_number "2";
CM025026.1	Genbank	CDS	13905700	13905868	.	+	0	gene_id "G4P62_016597"; transcript_id "gnl|WGS:JAAVVJ|G4P62_T027672"; gbkey "CDS"; locus_tag "G4P62_016597"; orig_transcript_id "gnl|WGS:JAAVVJ|G4P62_T027672"; product "AT-rich interactive domain-containing protein 5A-like"; protein_id "KAF7199954.1"; exon_number "3";
CM025026.1	Genbank	CDS	13905947	13905999	.	+	2	gene_id "G4P62_016597"; transcript_id "gnl|WGS:JAAVVJ|G4P62_T027672"; gbkey "CDS"; locus_tag "G4P62_016597"; orig_transcript_id "gnl|WGS:JAAVVJ|G4P62_T027672"; product "AT-rich interactive domain-containing protein 5A-like"; protein_id "KAF7199954.1"; exon_number "4";
CM025026.1	Genbank	CDS	13910867	13910964	.	+	0	gene_id "G4P62_016597"; transcript_id "gnl|WGS:JAAVVJ|G4P62_T027672"; gbkey "CDS"; locus_tag "G4P62_016597"; orig_transcript_id "gnl|WGS:JAAVVJ|G4P62_T027672"; product "AT-rich interactive domain-containing protein 5A-like"; protein_id "KAF7199954.1"; exon_number "5";
CM025026.1	Genbank	CDS	13911051	13911210	.	+	1	gene_id "G4P62_016597"; transcript_id "gnl|WGS:JAAVVJ|G4P62_T027672"; gbkey "CDS"; locus_tag "G4P62_016597"; orig_transcript_id "gnl|WGS:JAAVVJ|G4P62_T027672"; product "AT-rich interactive domain-containing protein 5A-like"; protein_id "KAF7199954.1"; exon_number "6";
CM025026.1	Genbank	CDS	13911303	13912526	.	+	0	gene_id "G4P62_016597"; transcript_id "gnl|WGS:JAAVVJ|G4P62_T027672"; gbkey "CDS"; locus_tag "G4P62_016597"; orig_transcript_id "gnl|WGS:JAAVVJ|G4P62_T027672"; product "AT-rich interactive domain-containing protein 5A-like"; protein_id "KAF7199954.1"; exon_number "7";
CM025026.1	Genbank	start_codon	13900813	13900815	.	+	0	gene_id "G4P62_016597"; transcript_id "gnl|WGS:JAAVVJ|G4P62_T027672"; gbkey "CDS"; locus_tag "G4P62_016597"; orig_transcript_id "gnl|WGS:JAAVVJ|G4P62_T027672"; product "AT-rich interactive domain-containing protein 5A-like"; protein_id "KAF7199954.1"; exon_number "1";
CM025026.1	Genbank	stop_codon	13912527	13912529	.	+	0	gene_id "G4P62_016597"; transcript_id "gnl|WGS:JAAVVJ|G4P62_T027672"; gbkey "CDS"; locus_tag "G4P62_016597"; orig_transcript_id "gnl|WGS:JAAVVJ|G4P62_T027672"; product "AT-rich interactive domain-containing protein 5A-like"; protein_id "KAF7199954.1"; exon_number "7";
CM025026.1	Genbank	gene	13914109	13916881	.	+	.	gene_id "G4P62_016598"; transcript_id ""; description "DNA replication complex GINS protein SLD5"; gbkey "Gene"; gene "gins4"; gene_biotype "protein_coding"; locus_tag "G4P62_016598";
CM025026.1	Genbank	transcript	13914109	13916881	.	+	.	gene_id "G4P62_016598"; transcript_id "gnl|WGS:JAAVVJ|G4P62_T027673"; gbkey "mRNA"; gene "gins4"; locus_tag "G4P62_016598"; orig_protein_id "gnl|WGS:JAAVVJ|G4P62_P027673"; orig_transcript_id "gnl|WGS:JAAVVJ|G4P62_T027673"; product "GINS complex subunit 4 (Sld5-like protein)"; transcript_biotype "mRNA";
CM025026.1	Genbank	exon	13914109	13914408	.	+	.	gene_id "G4P62_016598"; transcript_id "gnl|WGS:JAAVVJ|G4P62_T027673"; gene "gins4"; locus_tag "G4P62_016598"; orig_protein_id "gnl|WGS:JAAVVJ|G4P62_P027673"; orig_transcript_id "gnl|WGS:JAAVVJ|G4P62_T027673"; product "GINS complex subunit 4 (Sld5-like protein)"; transcript_biotype "mRNA"; exon_number "1";
CM025026.1	Genbank	exon	13914527	13914613	.	+	.	gene_id "G4P62_016598"; transcript_id "gnl|WGS:JAAVVJ|G4P62_T027673"; gene "gins4"; locus_tag "G4P62_016598"; orig_protein_id "gnl|WGS:JAAVVJ|G4P62_P027673"; orig_transcript_id "gnl|WGS:JAAVVJ|G4P62_T027673"; product "GINS complex subunit 4 (Sld5-like protein)"; transcript_biotype "mRNA"; exon_number "2";
CM025026.1	Genbank	exon	13915470	13915583	.	+	.	gene_id "G4P62_016598"; transcript_id "gnl|WGS:JAAVVJ|G4P62_T027673"; gene "gins4"; locus_tag "G4P62_016598"; orig_protein_id "gnl|WGS:JAAVVJ|G4P62_P027673"; orig_transcript_id "gnl|WGS:JAAVVJ|G4P62_T027673"; product "GINS complex subunit 4 (Sld5-like protein)"; transcript_biotype "mRNA"; exon_number "3";
CM025026.1	Genbank	exon	13915668	13915765	.	+	.	gene_id "G4P62_016598"; transcript_id "gnl|WGS:JAAVVJ|G4P62_T027673"; gene "gins4"; locus_tag "G4P62_016598"; orig_protein_id "gnl|WGS:JAAVVJ|G4P62_P027673"; orig_transcript_id "gnl|WGS:JAAVVJ|G4P62_T027673"; product "GINS complex subunit 4 (Sld5-like protein)"; transcript_biotype "mRNA"; exon_number "4";
CM025026.1	Genbank	exon	13915839	13915927	.	+	.	gene_id "G4P62_016598"; transcript_id "gnl|WGS:JAAVVJ|G4P62_T027673"; gene "gins4"; locus_tag "G4P62_016598"; orig_protein_id "gnl|WGS:JAAVVJ|G4P62_P027673"; orig_transcript_id "gnl|WGS:JAAVVJ|G4P62_T027673"; product "GINS complex subunit 4 (Sld5-like protein)"; transcript_biotype "mRNA"; exon_number "5";
CM025026.1	Genbank	exon	13916033	13916123	.	+	.	gene_id "G4P62_016598"; transcript_id "gnl|WGS:JAAVVJ|G4P62_T027673"; gene "gins4"; locus_tag "G4P62_016598"; orig_protein_id "gnl|WGS:JAAVVJ|G4P62_P027673"; orig_transcript_id "gnl|WGS:JAAVVJ|G4P62_T027673"; product "GINS complex subunit 4 (Sld5-like protein)"; transcript_biotype "mRNA"; exon_number "6";
CM025026.1	Genbank	exon	13916240	13916344	.	+	.	gene_id "G4P62_016598"; transcript_id "gnl|WGS:JAAVVJ|G4P62_T027673"; gene "gins4"; locus_tag "G4P62_016598"; orig_protein_id "gnl|WGS:JAAVVJ|G4P62_P027673"; orig_transcript_id "gnl|WGS:JAAVVJ|G4P62_T027673"; product "GINS complex subunit 4 (Sld5-like protein)"; transcript_biotype "mRNA"; exon_number "7";
CM025026.1	Genbank	exon	13916608	13916881	.	+	.	gene_id "G4P62_016598"; transcript_id "gnl|WGS:JAAVVJ|G4P62_T027673"; gene "gins4"; locus_tag "G4P62_016598"; orig_protein_id "gnl|WGS:JAAVVJ|G4P62_P027673"; orig_transcript_id "gnl|WGS:JAAVVJ|G4P62_T027673"; product "GINS complex subunit 4 (Sld5-like protein)"; transcript_biotype "mRNA"; exon_number "8";
CM025026.1	Genbank	CDS	13914313	13914408	.	+	0	gene_id "G4P62_016598"; transcript_id "gnl|WGS:JAAVVJ|G4P62_T027673"; gbkey "CDS"; gene "gins4"; locus_tag "G4P62_016598"; note "GINS complex subunit 4 (Sld5 homolog)"; orig_transcript_id "gnl|WGS:JAAVVJ|G4P62_T027673"; product "GINS complex subunit 4 (Sld5-like protein)"; protein_id "KAF7199955.1"; exon_number "1";
CM025026.1	Genbank	CDS	13914527	13914613	.	+	0	gene_id "G4P62_016598"; transcript_id "gnl|WGS:JAAVVJ|G4P62_T027673"; gbkey "CDS"; gene "gins4"; locus_tag "G4P62_016598"; note "GINS complex subunit 4 (Sld5 homolog)"; orig_transcript_id "gnl|WGS:JAAVVJ|G4P62_T027673"; product "GINS complex subunit 4 (Sld5-like protein)"; protein_id "KAF7199955.1"; exon_number "2";
CM025026.1	Genbank	CDS	13915470	13915583	.	+	0	gene_id "G4P62_016598"; transcript_id "gnl|WGS:JAAVVJ|G4P62_T027673"; gbkey "CDS"; gene "gins4"; locus_tag "G4P62_016598"; note "GINS complex subunit 4 (Sld5 homolog)"; orig_transcript_id "gnl|WGS:JAAVVJ|G4P62_T027673"; product "GINS complex subunit 4 (Sld5-like protein)"; protein_id "KAF7199955.1"; exon_number "3";
CM025026.1	Genbank	CDS	13915668	13915765	.	+	0	gene_id "G4P62_016598"; transcript_id "gnl|WGS:JAAVVJ|G4P62_T027673"; gbkey "CDS"; gene "gins4"; locus_tag "G4P62_016598"; note "GINS complex subunit 4 (Sld5 homolog)"; orig_transcript_id "gnl|WGS:JAAVVJ|G4P62_T027673"; product "GINS complex subunit 4 (Sld5-like protein)"; protein_id "KAF7199955.1"; exon_number "4";
CM025026.1	Genbank	CDS	13915839	13915927	.	+	1	gene_id "G4P62_016598"; transcript_id "gnl|WGS:JAAVVJ|G4P62_T027673"; gbkey "CDS"; gene "gins4"; locus_tag "G4P62_016598"; note "GINS complex subunit 4 (Sld5 homolog)"; orig_transcript_id "gnl|WGS:JAAVVJ|G4P62_T027673"; product "GINS complex subunit 4 (Sld5-like protein)"; protein_id "KAF7199955.1"; exon_number "5";
CM025026.1	Genbank	CDS	13916033	13916123	.	+	2	gene_id "G4P62_016598"; transcript_id "gnl|WGS:JAAVVJ|G4P62_T027673"; gbkey "CDS"; gene "gins4"; locus_tag "G4P62_016598"; note "GINS complex subunit 4 (Sld5 homolog)"; orig_transcript_id "gnl|WGS:JAAVVJ|G4P62_T027673"; product "GINS complex subunit 4 (Sld5-like protein)"; protein_id "KAF7199955.1"; exon_number "6";
CM025026.1	Genbank	CDS	13916240	13916333	.	+	1	gene_id "G4P62_016598"; transcript_id "gnl|WGS:JAAVVJ|G4P62_T027673"; gbkey "CDS"; gene "gins4"; locus_tag "G4P62_016598"; note "GINS complex subunit 4 (Sld5 homolog)"; orig_transcript_id "gnl|WGS:JAAVVJ|G4P62_T027673"; product "GINS complex subunit 4 (Sld5-like protein)"; protein_id "KAF7199955.1"; exon_number "7";
CM025026.1	Genbank	start_codon	13914313	13914315	.	+	0	gene_id "G4P62_016598"; transcript_id "gnl|WGS:JAAVVJ|G4P62_T027673"; gbkey "CDS"; gene "gins4"; locus_tag "G4P62_016598"; note "GINS complex subunit 4 (Sld5 homolog)"; orig_transcript_id "gnl|WGS:JAAVVJ|G4P62_T027673"; product "GINS complex subunit 4 (Sld5-like protein)"; protein_id "KAF7199955.1"; exon_number "1";
CM025026.1	Genbank	stop_codon	13916334	13916336	.	+	0	gene_id "G4P62_016598"; transcript_id "gnl|WGS:JAAVVJ|G4P62_T027673"; gbkey "CDS"; gene "gins4"; locus_tag "G4P62_016598"; note "GINS complex subunit 4 (Sld5 homolog)"; orig_transcript_id "gnl|WGS:JAAVVJ|G4P62_T027673"; product "GINS complex subunit 4 (Sld5-like protein)"; protein_id "KAF7199955.1"; exon_number "7";
CM025026.1	Genbank	gene	13919368	13921719	.	+	.	gene_id "G4P62_016599"; transcript_id ""; description "protein phosphatase 1 regulatory subunit 3C-like"; gbkey "Gene"; gene_biotype "protein_coding"; locus_tag "G4P62_016599"; note "LOC107393723";
CM025026.1	Genbank	transcript	13919368	13921719	.	+	.	gene_id "G4P62_016599"; transcript_id "gnl|WGS:JAAVVJ|G4P62_T027674"; gbkey "mRNA"; locus_tag "G4P62_016599"; note "transcript variant X1"; orig_protein_id "gnl|WGS:JAAVVJ|G4P62_P027674"; orig_transcript_id "gnl|WGS:JAAVVJ|G4P62_T027674"; product "protein phosphatase 1 regulatory subunit 3C-like"; transcript_biotype "mRNA";
CM025026.1	Genbank	exon	13919368	13920655	.	+	.	gene_id "G4P62_016599"; transcript_id "gnl|WGS:JAAVVJ|G4P62_T027674"; locus_tag "G4P62_016599"; note "transcript variant X1"; orig_protein_id "gnl|WGS:JAAVVJ|G4P62_P027674"; orig_transcript_id "gnl|WGS:JAAVVJ|G4P62_T027674"; product "protein phosphatase 1 regulatory subunit 3C-like"; transcript_biotype "mRNA"; exon_number "1";
CM025026.1	Genbank	exon	13920754	13921719	.	+	.	gene_id "G4P62_016599"; transcript_id "gnl|WGS:JAAVVJ|G4P62_T027674"; locus_tag "G4P62_016599"; note "transcript variant X1"; orig_protein_id "gnl|WGS:JAAVVJ|G4P62_P027674"; orig_transcript_id "gnl|WGS:JAAVVJ|G4P62_T027674"; product "protein phosphatase 1 regulatory subunit 3C-like"; transcript_biotype "mRNA"; exon_number "2";
CM025026.1	Genbank	CDS	13920636	13920655	.	+	0	gene_id "G4P62_016599"; transcript_id "gnl|WGS:JAAVVJ|G4P62_T027674"; gbkey "CDS"; locus_tag "G4P62_016599"; orig_transcript_id "gnl|WGS:JAAVVJ|G4P62_T027674"; product "transcript variant X1"; protein_id "KAF7199956.1"; exon_number "1";
CM025026.1	Genbank	CDS	13920754	13921615	.	+	1	gene_id "G4P62_016599"; transcript_id "gnl|WGS:JAAVVJ|G4P62_T027674"; gbkey "CDS"; locus_tag "G4P62_016599"; orig_transcript_id "gnl|WGS:JAAVVJ|G4P62_T027674"; product "transcript variant X1"; protein_id "KAF7199956.1"; exon_number "2";
CM025026.1	Genbank	start_codon	13920636	13920638	.	+	0	gene_id "G4P62_016599"; transcript_id "gnl|WGS:JAAVVJ|G4P62_T027674"; gbkey "CDS"; locus_tag "G4P62_016599"; orig_transcript_id "gnl|WGS:JAAVVJ|G4P62_T027674"; product "transcript variant X1"; protein_id "KAF7199956.1"; exon_number "1";
CM025026.1	Genbank	stop_codon	13921616	13921618	.	+	0	gene_id "G4P62_016599"; transcript_id "gnl|WGS:JAAVVJ|G4P62_T027674"; gbkey "CDS"; locus_tag "G4P62_016599"; orig_transcript_id "gnl|WGS:JAAVVJ|G4P62_T027674"; product "transcript variant X1"; protein_id "KAF7199956.1"; exon_number "2";
CM025026.1	Genbank	transcript	13919368	13921719	.	+	.	gene_id "G4P62_016599"; transcript_id "gnl|WGS:JAAVVJ|G4P62_T027675"; gbkey "mRNA"; locus_tag "G4P62_016599"; note "transcript variant X2"; orig_protein_id "gnl|WGS:JAAVVJ|G4P62_P027675"; orig_transcript_id "gnl|WGS:JAAVVJ|G4P62_T027675"; product "protein phosphatase 1 regulatory subunit 3C-like"; transcript_biotype "mRNA";
CM025026.1	Genbank	exon	13919368	13920416	.	+	.	gene_id "G4P62_016599"; transcript_id "gnl|WGS:JAAVVJ|G4P62_T027675"; locus_tag "G4P62_016599"; note "transcript variant X2"; orig_protein_id "gnl|WGS:JAAVVJ|G4P62_P027675"; orig_transcript_id "gnl|WGS:JAAVVJ|G4P62_T027675"; product "protein phosphatase 1 regulatory subunit 3C-like"; transcript_biotype "mRNA"; exon_number "1";
CM025026.1	Genbank	exon	13920564	13920655	.	+	.	gene_id "G4P62_016599"; transcript_id "gnl|WGS:JAAVVJ|G4P62_T027675"; locus_tag "G4P62_016599"; note "transcript variant X2"; orig_protein_id "gnl|WGS:JAAVVJ|G4P62_P027675"; orig_transcript_id "gnl|WGS:JAAVVJ|G4P62_T027675"; product "protein phosphatase 1 regulatory subunit 3C-like"; transcript_biotype "mRNA"; exon_number "2";
CM025026.1	Genbank	exon	13920754	13921719	.	+	.	gene_id "G4P62_016599"; transcript_id "gnl|WGS:JAAVVJ|G4P62_T027675"; locus_tag "G4P62_016599"; note "transcript variant X2"; orig_protein_id "gnl|WGS:JAAVVJ|G4P62_P027675"; orig_transcript_id "gnl|WGS:JAAVVJ|G4P62_T027675"; product "protein phosphatase 1 regulatory subunit 3C-like"; transcript_biotype "mRNA"; exon_number "3";
CM025026.1	Genbank	CDS	13920636	13920655	.	+	0	gene_id "G4P62_016599"; transcript_id "gnl|WGS:JAAVVJ|G4P62_T027675"; gbkey "CDS"; locus_tag "G4P62_016599"; orig_transcript_id "gnl|WGS:JAAVVJ|G4P62_T027675"; product "transcript variant X2"; protein_id "KAF7199957.1"; exon_number "2";
CM025026.1	Genbank	CDS	13920754	13921615	.	+	1	gene_id "G4P62_016599"; transcript_id "gnl|WGS:JAAVVJ|G4P62_T027675"; gbkey "CDS"; locus_tag "G4P62_016599"; orig_transcript_id "gnl|WGS:JAAVVJ|G4P62_T027675"; product "transcript variant X2"; protein_id "KAF7199957.1"; exon_number "3";
CM025026.1	Genbank	start_codon	13920636	13920638	.	+	0	gene_id "G4P62_016599"; transcript_id "gnl|WGS:JAAVVJ|G4P62_T027675"; gbkey "CDS"; locus_tag "G4P62_016599"; orig_transcript_id "gnl|WGS:JAAVVJ|G4P62_T027675"; product "transcript variant X2"; protein_id "KAF7199957.1"; exon_number "2";
CM025026.1	Genbank	stop_codon	13921616	13921618	.	+	0	gene_id "G4P62_016599"; transcript_id "gnl|WGS:JAAVVJ|G4P62_T027675"; gbkey "CDS"; locus_tag "G4P62_016599"; orig_transcript_id "gnl|WGS:JAAVVJ|G4P62_T027675"; product "transcript variant X2"; protein_id "KAF7199957.1"; exon_number "3";
CM025026.1	Genbank	transcript	13919368	13921719	.	+	.	gene_id "G4P62_016599"; transcript_id "gnl|WGS:JAAVVJ|G4P62_T027676"; gbkey "mRNA"; locus_tag "G4P62_016599"; note "transcript variant X3"; orig_protein_id "gnl|WGS:JAAVVJ|G4P62_P027676"; orig_transcript_id "gnl|WGS:JAAVVJ|G4P62_T027676"; product "protein phosphatase 1 regulatory subunit 3C-like"; transcript_biotype "mRNA";
CM025026.1	Genbank	exon	13919368	13920412	.	+	.	gene_id "G4P62_016599"; transcript_id "gnl|WGS:JAAVVJ|G4P62_T027676"; locus_tag "G4P62_016599"; note "transcript variant X3"; orig_protein_id "gnl|WGS:JAAVVJ|G4P62_P027676"; orig_transcript_id "gnl|WGS:JAAVVJ|G4P62_T027676"; product "protein phosphatase 1 regulatory subunit 3C-like"; transcript_biotype "mRNA"; exon_number "1";
CM025026.1	Genbank	exon	13920564	13920655	.	+	.	gene_id "G4P62_016599"; transcript_id "gnl|WGS:JAAVVJ|G4P62_T027676"; locus_tag "G4P62_016599"; note "transcript variant X3"; orig_protein_id "gnl|WGS:JAAVVJ|G4P62_P027676"; orig_transcript_id "gnl|WGS:JAAVVJ|G4P62_T027676"; product "protein phosphatase 1 regulatory subunit 3C-like"; transcript_biotype "mRNA"; exon_number "2";
CM025026.1	Genbank	exon	13920754	13921719	.	+	.	gene_id "G4P62_016599"; transcript_id "gnl|WGS:JAAVVJ|G4P62_T027676"; locus_tag "G4P62_016599"; note "transcript variant X3"; orig_protein_id "gnl|WGS:JAAVVJ|G4P62_P027676"; orig_transcript_id "gnl|WGS:JAAVVJ|G4P62_T027676"; product "protein phosphatase 1 regulatory subunit 3C-like"; transcript_biotype "mRNA"; exon_number "3";
CM025026.1	Genbank	CDS	13920636	13920655	.	+	0	gene_id "G4P62_016599"; transcript_id "gnl|WGS:JAAVVJ|G4P62_T027676"; gbkey "CDS"; locus_tag "G4P62_016599"; orig_transcript_id "gnl|WGS:JAAVVJ|G4P62_T027676"; product "transcript variant X3"; protein_id "KAF7199958.1"; exon_number "2";
CM025026.1	Genbank	CDS	13920754	13921615	.	+	1	gene_id "G4P62_016599"; transcript_id "gnl|WGS:JAAVVJ|G4P62_T027676"; gbkey "CDS"; locus_tag "G4P62_016599"; orig_transcript_id "gnl|WGS:JAAVVJ|G4P62_T027676"; product "transcript variant X3"; protein_id "KAF7199958.1"; exon_number "3";
CM025026.1	Genbank	start_codon	13920636	13920638	.	+	0	gene_id "G4P62_016599"; transcript_id "gnl|WGS:JAAVVJ|G4P62_T027676"; gbkey "CDS"; locus_tag "G4P62_016599"; orig_transcript_id "gnl|WGS:JAAVVJ|G4P62_T027676"; product "transcript variant X3"; protein_id "KAF7199958.1"; exon_number "2";
CM025026.1	Genbank	stop_codon	13921616	13921618	.	+	0	gene_id "G4P62_016599"; transcript_id "gnl|WGS:JAAVVJ|G4P62_T027676"; gbkey "CDS"; locus_tag "G4P62_016599"; orig_transcript_id "gnl|WGS:JAAVVJ|G4P62_T027676"; product "transcript variant X3"; protein_id "KAF7199958.1"; exon_number "3";
CM025026.1	Genbank	transcript	13919369	13921719	.	+	.	gene_id "G4P62_016599"; transcript_id "gnl|WGS:JAAVVJ|G4P62_T027677"; gbkey "mRNA"; locus_tag "G4P62_016599"; note "transcript variant X4"; orig_protein_id "gnl|WGS:JAAVVJ|G4P62_P027677"; orig_transcript_id "gnl|WGS:JAAVVJ|G4P62_T027677"; product "protein phosphatase 1 regulatory subunit 3C-like"; transcript_biotype "mRNA";
CM025026.1	Genbank	exon	13919369	13920416	.	+	.	gene_id "G4P62_016599"; transcript_id "gnl|WGS:JAAVVJ|G4P62_T027677"; locus_tag "G4P62_016599"; note "transcript variant X4"; orig_protein_id "gnl|WGS:JAAVVJ|G4P62_P027677"; orig_transcript_id "gnl|WGS:JAAVVJ|G4P62_T027677"; product "protein phosphatase 1 regulatory subunit 3C-like"; transcript_biotype "mRNA"; exon_number "1";
CM025026.1	Genbank	exon	13920564	13920618	.	+	.	gene_id "G4P62_016599"; transcript_id "gnl|WGS:JAAVVJ|G4P62_T027677"; locus_tag "G4P62_016599"; note "transcript variant X4"; orig_protein_id "gnl|WGS:JAAVVJ|G4P62_P027677"; orig_transcript_id "gnl|WGS:JAAVVJ|G4P62_T027677"; product "protein phosphatase 1 regulatory subunit 3C-like"; transcript_biotype "mRNA"; exon_number "2";
CM025026.1	Genbank	exon	13920754	13921719	.	+	.	gene_id "G4P62_016599"; transcript_id "gnl|WGS:JAAVVJ|G4P62_T027677"; locus_tag "G4P62_016599"; note "transcript variant X4"; orig_protein_id "gnl|WGS:JAAVVJ|G4P62_P027677"; orig_transcript_id "gnl|WGS:JAAVVJ|G4P62_T027677"; product "protein phosphatase 1 regulatory subunit 3C-like"; transcript_biotype "mRNA"; exon_number "3";
CM025026.1	Genbank	CDS	13920605	13920618	.	+	0	gene_id "G4P62_016599"; transcript_id "gnl|WGS:JAAVVJ|G4P62_T027677"; gbkey "CDS"; locus_tag "G4P62_016599"; orig_transcript_id "gnl|WGS:JAAVVJ|G4P62_T027677"; product "transcript variant X4"; protein_id "KAF7199959.1"; exon_number "2";
CM025026.1	Genbank	CDS	13920754	13921615	.	+	1	gene_id "G4P62_016599"; transcript_id "gnl|WGS:JAAVVJ|G4P62_T027677"; gbkey "CDS"; locus_tag "G4P62_016599"; orig_transcript_id "gnl|WGS:JAAVVJ|G4P62_T027677"; product "transcript variant X4"; protein_id "KAF7199959.1"; exon_number "3";
CM025026.1	Genbank	start_codon	13920605	13920607	.	+	0	gene_id "G4P62_016599"; transcript_id "gnl|WGS:JAAVVJ|G4P62_T027677"; gbkey "CDS"; locus_tag "G4P62_016599"; orig_transcript_id "gnl|WGS:JAAVVJ|G4P62_T027677"; product "transcript variant X4"; protein_id "KAF7199959.1"; exon_number "2";
CM025026.1	Genbank	stop_codon	13921616	13921618	.	+	0	gene_id "G4P62_016599"; transcript_id "gnl|WGS:JAAVVJ|G4P62_T027677"; gbkey "CDS"; locus_tag "G4P62_016599"; orig_transcript_id "gnl|WGS:JAAVVJ|G4P62_T027677"; product "transcript variant X4"; protein_id "KAF7199959.1"; exon_number "3";
CM025026.1	Genbank	gene	13922701	13934950	.	-	.	gene_id "G4P62_016600"; transcript_id ""; description "phytanoyl-CoA hydroxylase-interacting"; gbkey "Gene"; gene_biotype "protein_coding"; locus_tag "G4P62_016600"; note "LOC107393725";
CM025026.1	Genbank	transcript	13922701	13934950	.	-	.	gene_id "G4P62_016600"; transcript_id "gnl|WGS:JAAVVJ|G4P62_T027678"; gbkey "mRNA"; locus_tag "G4P62_016600"; note "transcript variant X2"; orig_protein_id "gnl|WGS:JAAVVJ|G4P62_P027678"; orig_transcript_id "gnl|WGS:JAAVVJ|G4P62_T027678"; product "phytanoyl-CoA hydroxylase-interacting protein-like"; transcript_biotype "mRNA";
CM025026.1	Genbank	exon	13934762	13934950	.	-	.	gene_id "G4P62_016600"; transcript_id "gnl|WGS:JAAVVJ|G4P62_T027678"; locus_tag "G4P62_016600"; note "transcript variant X2"; orig_protein_id "gnl|WGS:JAAVVJ|G4P62_P027678"; orig_transcript_id "gnl|WGS:JAAVVJ|G4P62_T027678"; product "phytanoyl-CoA hydroxylase-interacting protein-like"; transcript_biotype "mRNA"; exon_number "1";
CM025026.1	Genbank	exon	13933094	13933252	.	-	.	gene_id "G4P62_016600"; transcript_id "gnl|WGS:JAAVVJ|G4P62_T027678"; locus_tag "G4P62_016600"; note "transcript variant X2"; orig_protein_id "gnl|WGS:JAAVVJ|G4P62_P027678"; orig_transcript_id "gnl|WGS:JAAVVJ|G4P62_T027678"; product "phytanoyl-CoA hydroxylase-interacting protein-like"; transcript_biotype "mRNA"; exon_number "2";
CM025026.1	Genbank	exon	13932755	13932924	.	-	.	gene_id "G4P62_016600"; transcript_id "gnl|WGS:JAAVVJ|G4P62_T027678"; locus_tag "G4P62_016600"; note "transcript variant X2"; orig_protein_id "gnl|WGS:JAAVVJ|G4P62_P027678"; orig_transcript_id "gnl|WGS:JAAVVJ|G4P62_T027678"; product "phytanoyl-CoA hydroxylase-interacting protein-like"; transcript_biotype "mRNA"; exon_number "3";
CM025026.1	Genbank	exon	13923980	13924154	.	-	.	gene_id "G4P62_016600"; transcript_id "gnl|WGS:JAAVVJ|G4P62_T027678"; locus_tag "G4P62_016600"; note "transcript variant X2"; orig_protein_id "gnl|WGS:JAAVVJ|G4P62_P027678"; orig_transcript_id "gnl|WGS:JAAVVJ|G4P62_T027678"; product "phytanoyl-CoA hydroxylase-interacting protein-like"; transcript_biotype "mRNA"; exon_number "4";
CM025026.1	Genbank	exon	13923725	13923842	.	-	.	gene_id "G4P62_016600"; transcript_id "gnl|WGS:JAAVVJ|G4P62_T027678"; locus_tag "G4P62_016600"; note "transcript variant X2"; orig_protein_id "gnl|WGS:JAAVVJ|G4P62_P027678"; orig_transcript_id "gnl|WGS:JAAVVJ|G4P62_T027678"; product "phytanoyl-CoA hydroxylase-interacting protein-like"; transcript_biotype "mRNA"; exon_number "5";
CM025026.1	Genbank	exon	13922701	13923628	.	-	.	gene_id "G4P62_016600"; transcript_id "gnl|WGS:JAAVVJ|G4P62_T027678"; locus_tag "G4P62_016600"; note "transcript variant X2"; orig_protein_id "gnl|WGS:JAAVVJ|G4P62_P027678"; orig_transcript_id "gnl|WGS:JAAVVJ|G4P62_T027678"; product "phytanoyl-CoA hydroxylase-interacting protein-like"; transcript_biotype "mRNA"; exon_number "6";
CM025026.1	Genbank	CDS	13932755	13932922	.	-	0	gene_id "G4P62_016600"; transcript_id "gnl|WGS:JAAVVJ|G4P62_T027678"; gbkey "CDS"; locus_tag "G4P62_016600"; orig_transcript_id "gnl|WGS:JAAVVJ|G4P62_T027678"; product "transcript variant X2"; protein_id "KAF7199960.1"; exon_number "3";
CM025026.1	Genbank	CDS	13923980	13924154	.	-	0	gene_id "G4P62_016600"; transcript_id "gnl|WGS:JAAVVJ|G4P62_T027678"; gbkey "CDS"; locus_tag "G4P62_016600"; orig_transcript_id "gnl|WGS:JAAVVJ|G4P62_T027678"; product "transcript variant X2"; protein_id "KAF7199960.1"; exon_number "4";
CM025026.1	Genbank	CDS	13923725	13923842	.	-	2	gene_id "G4P62_016600"; transcript_id "gnl|WGS:JAAVVJ|G4P62_T027678"; gbkey "CDS"; locus_tag "G4P62_016600"; orig_transcript_id "gnl|WGS:JAAVVJ|G4P62_T027678"; product "transcript variant X2"; protein_id "KAF7199960.1"; exon_number "5";
CM025026.1	Genbank	CDS	13923085	13923628	.	-	1	gene_id "G4P62_016600"; transcript_id "gnl|WGS:JAAVVJ|G4P62_T027678"; gbkey "CDS"; locus_tag "G4P62_016600"; orig_transcript_id "gnl|WGS:JAAVVJ|G4P62_T027678"; product "transcript variant X2"; protein_id "KAF7199960.1"; exon_number "6";
CM025026.1	Genbank	start_codon	13932920	13932922	.	-	0	gene_id "G4P62_016600"; transcript_id "gnl|WGS:JAAVVJ|G4P62_T027678"; gbkey "CDS"; locus_tag "G4P62_016600"; orig_transcript_id "gnl|WGS:JAAVVJ|G4P62_T027678"; product "transcript variant X2"; protein_id "KAF7199960.1"; exon_number "3";
CM025026.1	Genbank	stop_codon	13923082	13923084	.	-	0	gene_id "G4P62_016600"; transcript_id "gnl|WGS:JAAVVJ|G4P62_T027678"; gbkey "CDS"; locus_tag "G4P62_016600"; orig_transcript_id "gnl|WGS:JAAVVJ|G4P62_T027678"; product "transcript variant X2"; protein_id "KAF7199960.1"; exon_number "6";
CM025026.1	Genbank	transcript	13922701	13934950	.	-	.	gene_id "G4P62_016600"; transcript_id "gnl|WGS:JAAVVJ|G4P62_T027679"; gbkey "mRNA"; locus_tag "G4P62_016600"; note "transcript variant X3"; orig_protein_id "gnl|WGS:JAAVVJ|G4P62_P027679"; orig_transcript_id "gnl|WGS:JAAVVJ|G4P62_T027679"; product "phytanoyl-CoA hydroxylase-interacting protein-like"; transcript_biotype "mRNA";
CM025026.1	Genbank	exon	13934762	13934950	.	-	.	gene_id "G4P62_016600"; transcript_id "gnl|WGS:JAAVVJ|G4P62_T027679"; locus_tag "G4P62_016600"; note "transcript variant X3"; orig_protein_id "gnl|WGS:JAAVVJ|G4P62_P027679"; orig_transcript_id "gnl|WGS:JAAVVJ|G4P62_T027679"; product "phytanoyl-CoA hydroxylase-interacting protein-like"; transcript_biotype "mRNA"; exon_number "1";
CM025026.1	Genbank	exon	13934605	13934676	.	-	.	gene_id "G4P62_016600"; transcript_id "gnl|WGS:JAAVVJ|G4P62_T027679"; locus_tag "G4P62_016600"; note "transcript variant X3"; orig_protein_id "gnl|WGS:JAAVVJ|G4P62_P027679"; orig_transcript_id "gnl|WGS:JAAVVJ|G4P62_T027679"; product "phytanoyl-CoA hydroxylase-interacting protein-like"; transcript_biotype "mRNA"; exon_number "2";
CM025026.1	Genbank	exon	13932755	13932924	.	-	.	gene_id "G4P62_016600"; transcript_id "gnl|WGS:JAAVVJ|G4P62_T027679"; locus_tag "G4P62_016600"; note "transcript variant X3"; orig_protein_id "gnl|WGS:JAAVVJ|G4P62_P027679"; orig_transcript_id "gnl|WGS:JAAVVJ|G4P62_T027679"; product "phytanoyl-CoA hydroxylase-interacting protein-like"; transcript_biotype "mRNA"; exon_number "3";
CM025026.1	Genbank	exon	13923980	13924154	.	-	.	gene_id "G4P62_016600"; transcript_id "gnl|WGS:JAAVVJ|G4P62_T027679"; locus_tag "G4P62_016600"; note "transcript variant X3"; orig_protein_id "gnl|WGS:JAAVVJ|G4P62_P027679"; orig_transcript_id "gnl|WGS:JAAVVJ|G4P62_T027679"; product "phytanoyl-CoA hydroxylase-interacting protein-like"; transcript_biotype "mRNA"; exon_number "4";
CM025026.1	Genbank	exon	13923725	13923842	.	-	.	gene_id "G4P62_016600"; transcript_id "gnl|WGS:JAAVVJ|G4P62_T027679"; locus_tag "G4P62_016600"; note "transcript variant X3"; orig_protein_id "gnl|WGS:JAAVVJ|G4P62_P027679"; orig_transcript_id "gnl|WGS:JAAVVJ|G4P62_T027679"; product "phytanoyl-CoA hydroxylase-interacting protein-like"; transcript_biotype "mRNA"; exon_number "5";
CM025026.1	Genbank	exon	13922701	13923628	.	-	.	gene_id "G4P62_016600"; transcript_id "gnl|WGS:JAAVVJ|G4P62_T027679"; locus_tag "G4P62_016600"; note "transcript variant X3"; orig_protein_id "gnl|WGS:JAAVVJ|G4P62_P027679"; orig_transcript_id "gnl|WGS:JAAVVJ|G4P62_T027679"; product "phytanoyl-CoA hydroxylase-interacting protein-like"; transcript_biotype "mRNA"; exon_number "6";
CM025026.1	Genbank	CDS	13932755	13932922	.	-	0	gene_id "G4P62_016600"; transcript_id "gnl|WGS:JAAVVJ|G4P62_T027679"; gbkey "CDS"; locus_tag "G4P62_016600"; orig_transcript_id "gnl|WGS:JAAVVJ|G4P62_T027679"; product "transcript variant X3"; protein_id "KAF7199961.1"; exon_number "3";
CM025026.1	Genbank	CDS	13923980	13924154	.	-	0	gene_id "G4P62_016600"; transcript_id "gnl|WGS:JAAVVJ|G4P62_T027679"; gbkey "CDS"; locus_tag "G4P62_016600"; orig_transcript_id "gnl|WGS:JAAVVJ|G4P62_T027679"; product "transcript variant X3"; protein_id "KAF7199961.1"; exon_number "4";
CM025026.1	Genbank	CDS	13923725	13923842	.	-	2	gene_id "G4P62_016600"; transcript_id "gnl|WGS:JAAVVJ|G4P62_T027679"; gbkey "CDS"; locus_tag "G4P62_016600"; orig_transcript_id "gnl|WGS:JAAVVJ|G4P62_T027679"; product "transcript variant X3"; protein_id "KAF7199961.1"; exon_number "5";
CM025026.1	Genbank	CDS	13923085	13923628	.	-	1	gene_id "G4P62_016600"; transcript_id "gnl|WGS:JAAVVJ|G4P62_T027679"; gbkey "CDS"; locus_tag "G4P62_016600"; orig_transcript_id "gnl|WGS:JAAVVJ|G4P62_T027679"; product "transcript variant X3"; protein_id "KAF7199961.1"; exon_number "6";
CM025026.1	Genbank	start_codon	13932920	13932922	.	-	0	gene_id "G4P62_016600"; transcript_id "gnl|WGS:JAAVVJ|G4P62_T027679"; gbkey "CDS"; locus_tag "G4P62_016600"; orig_transcript_id "gnl|WGS:JAAVVJ|G4P62_T027679"; product "transcript variant X3"; protein_id "KAF7199961.1"; exon_number "3";
CM025026.1	Genbank	stop_codon	13923082	13923084	.	-	0	gene_id "G4P62_016600"; transcript_id "gnl|WGS:JAAVVJ|G4P62_T027679"; gbkey "CDS"; locus_tag "G4P62_016600"; orig_transcript_id "gnl|WGS:JAAVVJ|G4P62_T027679"; product "transcript variant X3"; protein_id "KAF7199961.1"; exon_number "6";
CM025026.1	Genbank	transcript	13922701	13934949	.	-	.	gene_id "G4P62_016600"; transcript_id "gnl|WGS:JAAVVJ|G4P62_T027680"; gbkey "mRNA"; locus_tag "G4P62_016600"; note "transcript variant X1"; orig_protein_id "gnl|WGS:JAAVVJ|G4P62_P027680"; orig_transcript_id "gnl|WGS:JAAVVJ|G4P62_T027680"; product "phytanoyl-CoA hydroxylase-interacting protein-like"; transcript_biotype "mRNA";
CM025026.1	Genbank	exon	13934762	13934949	.	-	.	gene_id "G4P62_016600"; transcript_id "gnl|WGS:JAAVVJ|G4P62_T027680"; locus_tag "G4P62_016600"; note "transcript variant X1"; orig_protein_id "gnl|WGS:JAAVVJ|G4P62_P027680"; orig_transcript_id "gnl|WGS:JAAVVJ|G4P62_T027680"; product "phytanoyl-CoA hydroxylase-interacting protein-like"; transcript_biotype "mRNA"; exon_number "1";
CM025026.1	Genbank	exon	13932755	13932924	.	-	.	gene_id "G4P62_016600"; transcript_id "gnl|WGS:JAAVVJ|G4P62_T027680"; locus_tag "G4P62_016600"; note "transcript variant X1"; orig_protein_id "gnl|WGS:JAAVVJ|G4P62_P027680"; orig_transcript_id "gnl|WGS:JAAVVJ|G4P62_T027680"; product "phytanoyl-CoA hydroxylase-interacting protein-like"; transcript_biotype "mRNA"; exon_number "2";
CM025026.1	Genbank	exon	13923980	13924154	.	-	.	gene_id "G4P62_016600"; transcript_id "gnl|WGS:JAAVVJ|G4P62_T027680"; locus_tag "G4P62_016600"; note "transcript variant X1"; orig_protein_id "gnl|WGS:JAAVVJ|G4P62_P027680"; orig_transcript_id "gnl|WGS:JAAVVJ|G4P62_T027680"; product "phytanoyl-CoA hydroxylase-interacting protein-like"; transcript_biotype "mRNA"; exon_number "3";
CM025026.1	Genbank	exon	13923725	13923842	.	-	.	gene_id "G4P62_016600"; transcript_id "gnl|WGS:JAAVVJ|G4P62_T027680"; locus_tag "G4P62_016600"; note "transcript variant X1"; orig_protein_id "gnl|WGS:JAAVVJ|G4P62_P027680"; orig_transcript_id "gnl|WGS:JAAVVJ|G4P62_T027680"; product "phytanoyl-CoA hydroxylase-interacting protein-like"; transcript_biotype "mRNA"; exon_number "4";
CM025026.1	Genbank	exon	13922701	13923628	.	-	.	gene_id "G4P62_016600"; transcript_id "gnl|WGS:JAAVVJ|G4P62_T027680"; locus_tag "G4P62_016600"; note "transcript variant X1"; orig_protein_id "gnl|WGS:JAAVVJ|G4P62_P027680"; orig_transcript_id "gnl|WGS:JAAVVJ|G4P62_T027680"; product "phytanoyl-CoA hydroxylase-interacting protein-like"; transcript_biotype "mRNA"; exon_number "5";
CM025026.1	Genbank	CDS	13932755	13932922	.	-	0	gene_id "G4P62_016600"; transcript_id "gnl|WGS:JAAVVJ|G4P62_T027680"; gbkey "CDS"; locus_tag "G4P62_016600"; orig_transcript_id "gnl|WGS:JAAVVJ|G4P62_T027680"; product "transcript variant X1"; protein_id "KAF7199962.1"; exon_number "2";
CM025026.1	Genbank	CDS	13923980	13924154	.	-	0	gene_id "G4P62_016600"; transcript_id "gnl|WGS:JAAVVJ|G4P62_T027680"; gbkey "CDS"; locus_tag "G4P62_016600"; orig_transcript_id "gnl|WGS:JAAVVJ|G4P62_T027680"; product "transcript variant X1"; protein_id "KAF7199962.1"; exon_number "3";
CM025026.1	Genbank	CDS	13923725	13923842	.	-	2	gene_id "G4P62_016600"; transcript_id "gnl|WGS:JAAVVJ|G4P62_T027680"; gbkey "CDS"; locus_tag "G4P62_016600"; orig_transcript_id "gnl|WGS:JAAVVJ|G4P62_T027680"; product "transcript variant X1"; protein_id "KAF7199962.1"; exon_number "4";
CM025026.1	Genbank	CDS	13923085	13923628	.	-	1	gene_id "G4P62_016600"; transcript_id "gnl|WGS:JAAVVJ|G4P62_T027680"; gbkey "CDS"; locus_tag "G4P62_016600"; orig_transcript_id "gnl|WGS:JAAVVJ|G4P62_T027680"; product "transcript variant X1"; protein_id "KAF7199962.1"; exon_number "5";
CM025026.1	Genbank	start_codon	13932920	13932922	.	-	0	gene_id "G4P62_016600"; transcript_id "gnl|WGS:JAAVVJ|G4P62_T027680"; gbkey "CDS"; locus_tag "G4P62_016600"; orig_transcript_id "gnl|WGS:JAAVVJ|G4P62_T027680"; product "transcript variant X1"; protein_id "KAF7199962.1"; exon_number "2";
CM025026.1	Genbank	stop_codon	13923082	13923084	.	-	0	gene_id "G4P62_016600"; transcript_id "gnl|WGS:JAAVVJ|G4P62_T027680"; gbkey "CDS"; locus_tag "G4P62_016600"; orig_transcript_id "gnl|WGS:JAAVVJ|G4P62_T027680"; product "transcript variant X1"; protein_id "KAF7199962.1"; exon_number "5";
CM025026.1	Genbank	gene	13964850	13969460	.	+	.	gene_id "G4P62_016601"; transcript_id ""; description "DNA-directed RNA polymerase III subunit RPC4"; gbkey "Gene"; gene "polr3d"; gene_biotype "protein_coding"; locus_tag "G4P62_016601";
CM025026.1	Genbank	transcript	13964850	13969460	.	+	.	gene_id "G4P62_016601"; transcript_id "gnl|WGS:JAAVVJ|G4P62_T027681"; gbkey "mRNA"; gene "polr3d"; locus_tag "G4P62_016601"; orig_protein_id "gnl|WGS:JAAVVJ|G4P62_P027681"; orig_transcript_id "gnl|WGS:JAAVVJ|G4P62_T027681"; product "polymerase (RNA) III subunit D"; transcript_biotype "mRNA";
CM025026.1	Genbank	exon	13964850	13965028	.	+	.	gene_id "G4P62_016601"; transcript_id "gnl|WGS:JAAVVJ|G4P62_T027681"; gene "polr3d"; locus_tag "G4P62_016601"; orig_protein_id "gnl|WGS:JAAVVJ|G4P62_P027681"; orig_transcript_id "gnl|WGS:JAAVVJ|G4P62_T027681"; product "polymerase (RNA) III subunit D"; transcript_biotype "mRNA"; exon_number "1";
CM025026.1	Genbank	exon	13966003	13966167	.	+	.	gene_id "G4P62_016601"; transcript_id "gnl|WGS:JAAVVJ|G4P62_T027681"; gene "polr3d"; locus_tag "G4P62_016601"; orig_protein_id "gnl|WGS:JAAVVJ|G4P62_P027681"; orig_transcript_id "gnl|WGS:JAAVVJ|G4P62_T027681"; product "polymerase (RNA) III subunit D"; transcript_biotype "mRNA"; exon_number "2";
CM025026.1	Genbank	exon	13967668	13967711	.	+	.	gene_id "G4P62_016601"; transcript_id "gnl|WGS:JAAVVJ|G4P62_T027681"; gene "polr3d"; locus_tag "G4P62_016601"; orig_protein_id "gnl|WGS:JAAVVJ|G4P62_P027681"; orig_transcript_id "gnl|WGS:JAAVVJ|G4P62_T027681"; product "polymerase (RNA) III subunit D"; transcript_biotype "mRNA"; exon_number "3";
CM025026.1	Genbank	exon	13967803	13967957	.	+	.	gene_id "G4P62_016601"; transcript_id "gnl|WGS:JAAVVJ|G4P62_T027681"; gene "polr3d"; locus_tag "G4P62_016601"; orig_protein_id "gnl|WGS:JAAVVJ|G4P62_P027681"; orig_transcript_id "gnl|WGS:JAAVVJ|G4P62_T027681"; product "polymerase (RNA) III subunit D"; transcript_biotype "mRNA"; exon_number "4";
CM025026.1	Genbank	exon	13968040	13968164	.	+	.	gene_id "G4P62_016601"; transcript_id "gnl|WGS:JAAVVJ|G4P62_T027681"; gene "polr3d"; locus_tag "G4P62_016601"; orig_protein_id "gnl|WGS:JAAVVJ|G4P62_P027681"; orig_transcript_id "gnl|WGS:JAAVVJ|G4P62_T027681"; product "polymerase (RNA) III subunit D"; transcript_biotype "mRNA"; exon_number "5";
CM025026.1	Genbank	exon	13968237	13968393	.	+	.	gene_id "G4P62_016601"; transcript_id "gnl|WGS:JAAVVJ|G4P62_T027681"; gene "polr3d"; locus_tag "G4P62_016601"; orig_protein_id "gnl|WGS:JAAVVJ|G4P62_P027681"; orig_transcript_id "gnl|WGS:JAAVVJ|G4P62_T027681"; product "polymerase (RNA) III subunit D"; transcript_biotype "mRNA"; exon_number "6";
CM025026.1	Genbank	exon	13968462	13968709	.	+	.	gene_id "G4P62_016601"; transcript_id "gnl|WGS:JAAVVJ|G4P62_T027681"; gene "polr3d"; locus_tag "G4P62_016601"; orig_protein_id "gnl|WGS:JAAVVJ|G4P62_P027681"; orig_transcript_id "gnl|WGS:JAAVVJ|G4P62_T027681"; product "polymerase (RNA) III subunit D"; transcript_biotype "mRNA"; exon_number "7";
CM025026.1	Genbank	exon	13968780	13968932	.	+	.	gene_id "G4P62_016601"; transcript_id "gnl|WGS:JAAVVJ|G4P62_T027681"; gene "polr3d"; locus_tag "G4P62_016601"; orig_protein_id "gnl|WGS:JAAVVJ|G4P62_P027681"; orig_transcript_id "gnl|WGS:JAAVVJ|G4P62_T027681"; product "polymerase (RNA) III subunit D"; transcript_biotype "mRNA"; exon_number "8";
CM025026.1	Genbank	exon	13969085	13969460	.	+	.	gene_id "G4P62_016601"; transcript_id "gnl|WGS:JAAVVJ|G4P62_T027681"; gene "polr3d"; locus_tag "G4P62_016601"; orig_protein_id "gnl|WGS:JAAVVJ|G4P62_P027681"; orig_transcript_id "gnl|WGS:JAAVVJ|G4P62_T027681"; product "polymerase (RNA) III subunit D"; transcript_biotype "mRNA"; exon_number "9";
CM025026.1	Genbank	CDS	13966009	13966167	.	+	0	gene_id "G4P62_016601"; transcript_id "gnl|WGS:JAAVVJ|G4P62_T027681"; gbkey "CDS"; gene "polr3d"; locus_tag "G4P62_016601"; orig_transcript_id "gnl|WGS:JAAVVJ|G4P62_T027681"; product "polymerase (RNA) III subunit D"; protein_id "KAF7199963.1"; exon_number "2";
CM025026.1	Genbank	CDS	13967668	13967711	.	+	0	gene_id "G4P62_016601"; transcript_id "gnl|WGS:JAAVVJ|G4P62_T027681"; gbkey "CDS"; gene "polr3d"; locus_tag "G4P62_016601"; orig_transcript_id "gnl|WGS:JAAVVJ|G4P62_T027681"; product "polymerase (RNA) III subunit D"; protein_id "KAF7199963.1"; exon_number "3";
CM025026.1	Genbank	CDS	13967803	13967957	.	+	1	gene_id "G4P62_016601"; transcript_id "gnl|WGS:JAAVVJ|G4P62_T027681"; gbkey "CDS"; gene "polr3d"; locus_tag "G4P62_016601"; orig_transcript_id "gnl|WGS:JAAVVJ|G4P62_T027681"; product "polymerase (RNA) III subunit D"; protein_id "KAF7199963.1"; exon_number "4";
CM025026.1	Genbank	CDS	13968040	13968164	.	+	2	gene_id "G4P62_016601"; transcript_id "gnl|WGS:JAAVVJ|G4P62_T027681"; gbkey "CDS"; gene "polr3d"; locus_tag "G4P62_016601"; orig_transcript_id "gnl|WGS:JAAVVJ|G4P62_T027681"; product "polymerase (RNA) III subunit D"; protein_id "KAF7199963.1"; exon_number "5";
CM025026.1	Genbank	CDS	13968237	13968393	.	+	0	gene_id "G4P62_016601"; transcript_id "gnl|WGS:JAAVVJ|G4P62_T027681"; gbkey "CDS"; gene "polr3d"; locus_tag "G4P62_016601"; orig_transcript_id "gnl|WGS:JAAVVJ|G4P62_T027681"; product "polymerase (RNA) III subunit D"; protein_id "KAF7199963.1"; exon_number "6";
CM025026.1	Genbank	CDS	13968462	13968709	.	+	2	gene_id "G4P62_016601"; transcript_id "gnl|WGS:JAAVVJ|G4P62_T027681"; gbkey "CDS"; gene "polr3d"; locus_tag "G4P62_016601"; orig_transcript_id "gnl|WGS:JAAVVJ|G4P62_T027681"; product "polymerase (RNA) III subunit D"; protein_id "KAF7199963.1"; exon_number "7";
CM025026.1	Genbank	CDS	13968780	13968932	.	+	0	gene_id "G4P62_016601"; transcript_id "gnl|WGS:JAAVVJ|G4P62_T027681"; gbkey "CDS"; gene "polr3d"; locus_tag "G4P62_016601"; orig_transcript_id "gnl|WGS:JAAVVJ|G4P62_T027681"; product "polymerase (RNA) III subunit D"; protein_id "KAF7199963.1"; exon_number "8";
CM025026.1	Genbank	CDS	13969085	13969198	.	+	0	gene_id "G4P62_016601"; transcript_id "gnl|WGS:JAAVVJ|G4P62_T027681"; gbkey "CDS"; gene "polr3d"; locus_tag "G4P62_016601"; orig_transcript_id "gnl|WGS:JAAVVJ|G4P62_T027681"; product "polymerase (RNA) III subunit D"; protein_id "KAF7199963.1"; exon_number "9";
CM025026.1	Genbank	start_codon	13966009	13966011	.	+	0	gene_id "G4P62_016601"; transcript_id "gnl|WGS:JAAVVJ|G4P62_T027681"; gbkey "CDS"; gene "polr3d"; locus_tag "G4P62_016601"; orig_transcript_id "gnl|WGS:JAAVVJ|G4P62_T027681"; product "polymerase (RNA) III subunit D"; protein_id "KAF7199963.1"; exon_number "2";
CM025026.1	Genbank	stop_codon	13969199	13969201	.	+	0	gene_id "G4P62_016601"; transcript_id "gnl|WGS:JAAVVJ|G4P62_T027681"; gbkey "CDS"; gene "polr3d"; locus_tag "G4P62_016601"; orig_transcript_id "gnl|WGS:JAAVVJ|G4P62_T027681"; product "polymerase (RNA) III subunit D"; protein_id "KAF7199963.1"; exon_number "9";
CM025026.1	Genbank	gene	13969707	13987319	.	+	.	gene_id "G4P62_016602"; transcript_id ""; description "glycerol-3-phosphate acyltransferase 4"; gbkey "Gene"; gene "gpat4"; gene_biotype "protein_coding"; locus_tag "G4P62_016602";
CM025026.1	Genbank	transcript	13969707	13987319	.	+	.	gene_id "G4P62_016602"; transcript_id "gnl|WGS:JAAVVJ|G4P62_T027682"; gbkey "mRNA"; gene "gpat4"; locus_tag "G4P62_016602"; note "transcript variant X1"; orig_protein_id "gnl|WGS:JAAVVJ|G4P62_P027682"; orig_transcript_id "gnl|WGS:JAAVVJ|G4P62_T027682"; product "glycerol-3-phosphate acyltransferase 4"; transcript_biotype "mRNA";
CM025026.1	Genbank	exon	13969707	13969880	.	+	.	gene_id "G4P62_016602"; transcript_id "gnl|WGS:JAAVVJ|G4P62_T027682"; gene "gpat4"; locus_tag "G4P62_016602"; note "transcript variant X1"; orig_protein_id "gnl|WGS:JAAVVJ|G4P62_P027682"; orig_transcript_id "gnl|WGS:JAAVVJ|G4P62_T027682"; product "glycerol-3-phosphate acyltransferase 4"; transcript_biotype "mRNA"; exon_number "1";
CM025026.1	Genbank	exon	13970497	13971123	.	+	.	gene_id "G4P62_016602"; transcript_id "gnl|WGS:JAAVVJ|G4P62_T027682"; gene "gpat4"; locus_tag "G4P62_016602"; note "transcript variant X1"; orig_protein_id "gnl|WGS:JAAVVJ|G4P62_P027682"; orig_transcript_id "gnl|WGS:JAAVVJ|G4P62_T027682"; product "glycerol-3-phosphate acyltransferase 4"; transcript_biotype "mRNA"; exon_number "2";
CM025026.1	Genbank	exon	13972749	13972818	.	+	.	gene_id "G4P62_016602"; transcript_id "gnl|WGS:JAAVVJ|G4P62_T027682"; gene "gpat4"; locus_tag "G4P62_016602"; note "transcript variant X1"; orig_protein_id "gnl|WGS:JAAVVJ|G4P62_P027682"; orig_transcript_id "gnl|WGS:JAAVVJ|G4P62_T027682"; product "glycerol-3-phosphate acyltransferase 4"; transcript_biotype "mRNA"; exon_number "3";
CM025026.1	Genbank	exon	13972897	13973197	.	+	.	gene_id "G4P62_016602"; transcript_id "gnl|WGS:JAAVVJ|G4P62_T027682"; gene "gpat4"; locus_tag "G4P62_016602"; note "transcript variant X1"; orig_protein_id "gnl|WGS:JAAVVJ|G4P62_P027682"; orig_transcript_id "gnl|WGS:JAAVVJ|G4P62_T027682"; product "glycerol-3-phosphate acyltransferase 4"; transcript_biotype "mRNA"; exon_number "4";
CM025026.1	Genbank	exon	13974401	13974475	.	+	.	gene_id "G4P62_016602"; transcript_id "gnl|WGS:JAAVVJ|G4P62_T027682"; gene "gpat4"; locus_tag "G4P62_016602"; note "transcript variant X1"; orig_protein_id "gnl|WGS:JAAVVJ|G4P62_P027682"; orig_transcript_id "gnl|WGS:JAAVVJ|G4P62_T027682"; product "glycerol-3-phosphate acyltransferase 4"; transcript_biotype "mRNA"; exon_number "5";
CM025026.1	Genbank	exon	13974558	13974647	.	+	.	gene_id "G4P62_016602"; transcript_id "gnl|WGS:JAAVVJ|G4P62_T027682"; gene "gpat4"; locus_tag "G4P62_016602"; note "transcript variant X1"; orig_protein_id "gnl|WGS:JAAVVJ|G4P62_P027682"; orig_transcript_id "gnl|WGS:JAAVVJ|G4P62_T027682"; product "glycerol-3-phosphate acyltransferase 4"; transcript_biotype "mRNA"; exon_number "6";
CM025026.1	Genbank	exon	13979806	13979899	.	+	.	gene_id "G4P62_016602"; transcript_id "gnl|WGS:JAAVVJ|G4P62_T027682"; gene "gpat4"; locus_tag "G4P62_016602"; note "transcript variant X1"; orig_protein_id "gnl|WGS:JAAVVJ|G4P62_P027682"; orig_transcript_id "gnl|WGS:JAAVVJ|G4P62_T027682"; product "glycerol-3-phosphate acyltransferase 4"; transcript_biotype "mRNA"; exon_number "7";
CM025026.1	Genbank	exon	13980023	13980138	.	+	.	gene_id "G4P62_016602"; transcript_id "gnl|WGS:JAAVVJ|G4P62_T027682"; gene "gpat4"; locus_tag "G4P62_016602"; note "transcript variant X1"; orig_protein_id "gnl|WGS:JAAVVJ|G4P62_P027682"; orig_transcript_id "gnl|WGS:JAAVVJ|G4P62_T027682"; product "glycerol-3-phosphate acyltransferase 4"; transcript_biotype "mRNA"; exon_number "8";
CM025026.1	Genbank	exon	13980288	13980343	.	+	.	gene_id "G4P62_016602"; transcript_id "gnl|WGS:JAAVVJ|G4P62_T027682"; gene "gpat4"; locus_tag "G4P62_016602"; note "transcript variant X1"; orig_protein_id "gnl|WGS:JAAVVJ|G4P62_P027682"; orig_transcript_id "gnl|WGS:JAAVVJ|G4P62_T027682"; product "glycerol-3-phosphate acyltransferase 4"; transcript_biotype "mRNA"; exon_number "9";
CM025026.1	Genbank	exon	13980428	13980513	.	+	.	gene_id "G4P62_016602"; transcript_id "gnl|WGS:JAAVVJ|G4P62_T027682"; gene "gpat4"; locus_tag "G4P62_016602"; note "transcript variant X1"; orig_protein_id "gnl|WGS:JAAVVJ|G4P62_P027682"; orig_transcript_id "gnl|WGS:JAAVVJ|G4P62_T027682"; product "glycerol-3-phosphate acyltransferase 4"; transcript_biotype "mRNA"; exon_number "10";
CM025026.1	Genbank	exon	13980611	13980739	.	+	.	gene_id "G4P62_016602"; transcript_id "gnl|WGS:JAAVVJ|G4P62_T027682"; gene "gpat4"; locus_tag "G4P62_016602"; note "transcript variant X1"; orig_protein_id "gnl|WGS:JAAVVJ|G4P62_P027682"; orig_transcript_id "gnl|WGS:JAAVVJ|G4P62_T027682"; product "glycerol-3-phosphate acyltransferase 4"; transcript_biotype "mRNA"; exon_number "11";
CM025026.1	Genbank	exon	13985516	13985595	.	+	.	gene_id "G4P62_016602"; transcript_id "gnl|WGS:JAAVVJ|G4P62_T027682"; gene "gpat4"; locus_tag "G4P62_016602"; note "transcript variant X1"; orig_protein_id "gnl|WGS:JAAVVJ|G4P62_P027682"; orig_transcript_id "gnl|WGS:JAAVVJ|G4P62_T027682"; product "glycerol-3-phosphate acyltransferase 4"; transcript_biotype "mRNA"; exon_number "12";
CM025026.1	Genbank	exon	13986183	13987319	.	+	.	gene_id "G4P62_016602"; transcript_id "gnl|WGS:JAAVVJ|G4P62_T027682"; gene "gpat4"; locus_tag "G4P62_016602"; note "transcript variant X1"; orig_protein_id "gnl|WGS:JAAVVJ|G4P62_P027682"; orig_transcript_id "gnl|WGS:JAAVVJ|G4P62_T027682"; product "glycerol-3-phosphate acyltransferase 4"; transcript_biotype "mRNA"; exon_number "13";
CM025026.1	Genbank	CDS	13970956	13971123	.	+	0	gene_id "G4P62_016602"; transcript_id "gnl|WGS:JAAVVJ|G4P62_T027682"; gbkey "CDS"; gene "gpat4"; locus_tag "G4P62_016602"; orig_transcript_id "gnl|WGS:JAAVVJ|G4P62_T027682"; product "transcript variant X1"; protein_id "KAF7199964.1"; exon_number "2";
CM025026.1	Genbank	CDS	13972749	13972818	.	+	0	gene_id "G4P62_016602"; transcript_id "gnl|WGS:JAAVVJ|G4P62_T027682"; gbkey "CDS"; gene "gpat4"; locus_tag "G4P62_016602"; orig_transcript_id "gnl|WGS:JAAVVJ|G4P62_T027682"; product "transcript variant X1"; protein_id "KAF7199964.1"; exon_number "3";
CM025026.1	Genbank	CDS	13972897	13973197	.	+	2	gene_id "G4P62_016602"; transcript_id "gnl|WGS:JAAVVJ|G4P62_T027682"; gbkey "CDS"; gene "gpat4"; locus_tag "G4P62_016602"; orig_transcript_id "gnl|WGS:JAAVVJ|G4P62_T027682"; product "transcript variant X1"; protein_id "KAF7199964.1"; exon_number "4";
CM025026.1	Genbank	CDS	13974401	13974475	.	+	1	gene_id "G4P62_016602"; transcript_id "gnl|WGS:JAAVVJ|G4P62_T027682"; gbkey "CDS"; gene "gpat4"; locus_tag "G4P62_016602"; orig_transcript_id "gnl|WGS:JAAVVJ|G4P62_T027682"; product "transcript variant X1"; protein_id "KAF7199964.1"; exon_number "5";
CM025026.1	Genbank	CDS	13974558	13974647	.	+	1	gene_id "G4P62_016602"; transcript_id "gnl|WGS:JAAVVJ|G4P62_T027682"; gbkey "CDS"; gene "gpat4"; locus_tag "G4P62_016602"; orig_transcript_id "gnl|WGS:JAAVVJ|G4P62_T027682"; product "transcript variant X1"; protein_id "KAF7199964.1"; exon_number "6";
CM025026.1	Genbank	CDS	13979806	13979899	.	+	1	gene_id "G4P62_016602"; transcript_id "gnl|WGS:JAAVVJ|G4P62_T027682"; gbkey "CDS"; gene "gpat4"; locus_tag "G4P62_016602"; orig_transcript_id "gnl|WGS:JAAVVJ|G4P62_T027682"; product "transcript variant X1"; protein_id "KAF7199964.1"; exon_number "7";
CM025026.1	Genbank	CDS	13980023	13980138	.	+	0	gene_id "G4P62_016602"; transcript_id "gnl|WGS:JAAVVJ|G4P62_T027682"; gbkey "CDS"; gene "gpat4"; locus_tag "G4P62_016602"; orig_transcript_id "gnl|WGS:JAAVVJ|G4P62_T027682"; product "transcript variant X1"; protein_id "KAF7199964.1"; exon_number "8";
CM025026.1	Genbank	CDS	13980288	13980343	.	+	1	gene_id "G4P62_016602"; transcript_id "gnl|WGS:JAAVVJ|G4P62_T027682"; gbkey "CDS"; gene "gpat4"; locus_tag "G4P62_016602"; orig_transcript_id "gnl|WGS:JAAVVJ|G4P62_T027682"; product "transcript variant X1"; protein_id "KAF7199964.1"; exon_number "9";
CM025026.1	Genbank	CDS	13980428	13980513	.	+	2	gene_id "G4P62_016602"; transcript_id "gnl|WGS:JAAVVJ|G4P62_T027682"; gbkey "CDS"; gene "gpat4"; locus_tag "G4P62_016602"; orig_transcript_id "gnl|WGS:JAAVVJ|G4P62_T027682"; product "transcript variant X1"; protein_id "KAF7199964.1"; exon_number "10";
CM025026.1	Genbank	CDS	13980611	13980739	.	+	0	gene_id "G4P62_016602"; transcript_id "gnl|WGS:JAAVVJ|G4P62_T027682"; gbkey "CDS"; gene "gpat4"; locus_tag "G4P62_016602"; orig_transcript_id "gnl|WGS:JAAVVJ|G4P62_T027682"; product "transcript variant X1"; protein_id "KAF7199964.1"; exon_number "11";
CM025026.1	Genbank	CDS	13985516	13985595	.	+	0	gene_id "G4P62_016602"; transcript_id "gnl|WGS:JAAVVJ|G4P62_T027682"; gbkey "CDS"; gene "gpat4"; locus_tag "G4P62_016602"; orig_transcript_id "gnl|WGS:JAAVVJ|G4P62_T027682"; product "transcript variant X1"; protein_id "KAF7199964.1"; exon_number "12";
CM025026.1	Genbank	CDS	13986183	13986288	.	+	1	gene_id "G4P62_016602"; transcript_id "gnl|WGS:JAAVVJ|G4P62_T027682"; gbkey "CDS"; gene "gpat4"; locus_tag "G4P62_016602"; orig_transcript_id "gnl|WGS:JAAVVJ|G4P62_T027682"; product "transcript variant X1"; protein_id "KAF7199964.1"; exon_number "13";
CM025026.1	Genbank	start_codon	13970956	13970958	.	+	0	gene_id "G4P62_016602"; transcript_id "gnl|WGS:JAAVVJ|G4P62_T027682"; gbkey "CDS"; gene "gpat4"; locus_tag "G4P62_016602"; orig_transcript_id "gnl|WGS:JAAVVJ|G4P62_T027682"; product "transcript variant X1"; protein_id "KAF7199964.1"; exon_number "2";
CM025026.1	Genbank	stop_codon	13986289	13986291	.	+	0	gene_id "G4P62_016602"; transcript_id "gnl|WGS:JAAVVJ|G4P62_T027682"; gbkey "CDS"; gene "gpat4"; locus_tag "G4P62_016602"; orig_transcript_id "gnl|WGS:JAAVVJ|G4P62_T027682"; product "transcript variant X1"; protein_id "KAF7199964.1"; exon_number "13";
CM025026.1	Genbank	transcript	13969887	13987319	.	+	.	gene_id "G4P62_016602"; transcript_id "gnl|WGS:JAAVVJ|G4P62_T027683"; gbkey "mRNA"; gene "gpat4"; locus_tag "G4P62_016602"; note "transcript variant X2"; orig_protein_id "gnl|WGS:JAAVVJ|G4P62_P027683"; orig_transcript_id "gnl|WGS:JAAVVJ|G4P62_T027683"; product "glycerol-3-phosphate acyltransferase 4"; transcript_biotype "mRNA";
CM025026.1	Genbank	exon	13969887	13970033	.	+	.	gene_id "G4P62_016602"; transcript_id "gnl|WGS:JAAVVJ|G4P62_T027683"; gene "gpat4"; locus_tag "G4P62_016602"; note "transcript variant X2"; orig_protein_id "gnl|WGS:JAAVVJ|G4P62_P027683"; orig_transcript_id "gnl|WGS:JAAVVJ|G4P62_T027683"; product "glycerol-3-phosphate acyltransferase 4"; transcript_biotype "mRNA"; exon_number "1";
CM025026.1	Genbank	exon	13970497	13971123	.	+	.	gene_id "G4P62_016602"; transcript_id "gnl|WGS:JAAVVJ|G4P62_T027683"; gene "gpat4"; locus_tag "G4P62_016602"; note "transcript variant X2"; orig_protein_id "gnl|WGS:JAAVVJ|G4P62_P027683"; orig_transcript_id "gnl|WGS:JAAVVJ|G4P62_T027683"; product "glycerol-3-phosphate acyltransferase 4"; transcript_biotype "mRNA"; exon_number "2";
CM025026.1	Genbank	exon	13972749	13972818	.	+	.	gene_id "G4P62_016602"; transcript_id "gnl|WGS:JAAVVJ|G4P62_T027683"; gene "gpat4"; locus_tag "G4P62_016602"; note "transcript variant X2"; orig_protein_id "gnl|WGS:JAAVVJ|G4P62_P027683"; orig_transcript_id "gnl|WGS:JAAVVJ|G4P62_T027683"; product "glycerol-3-phosphate acyltransferase 4"; transcript_biotype "mRNA"; exon_number "3";
CM025026.1	Genbank	exon	13972897	13973197	.	+	.	gene_id "G4P62_016602"; transcript_id "gnl|WGS:JAAVVJ|G4P62_T027683"; gene "gpat4"; locus_tag "G4P62_016602"; note "transcript variant X2"; orig_protein_id "gnl|WGS:JAAVVJ|G4P62_P027683"; orig_transcript_id "gnl|WGS:JAAVVJ|G4P62_T027683"; product "glycerol-3-phosphate acyltransferase 4"; transcript_biotype "mRNA"; exon_number "4";
CM025026.1	Genbank	exon	13974401	13974475	.	+	.	gene_id "G4P62_016602"; transcript_id "gnl|WGS:JAAVVJ|G4P62_T027683"; gene "gpat4"; locus_tag "G4P62_016602"; note "transcript variant X2"; orig_protein_id "gnl|WGS:JAAVVJ|G4P62_P027683"; orig_transcript_id "gnl|WGS:JAAVVJ|G4P62_T027683"; product "glycerol-3-phosphate acyltransferase 4"; transcript_biotype "mRNA"; exon_number "5";
CM025026.1	Genbank	exon	13974558	13974647	.	+	.	gene_id "G4P62_016602"; transcript_id "gnl|WGS:JAAVVJ|G4P62_T027683"; gene "gpat4"; locus_tag "G4P62_016602"; note "transcript variant X2"; orig_protein_id "gnl|WGS:JAAVVJ|G4P62_P027683"; orig_transcript_id "gnl|WGS:JAAVVJ|G4P62_T027683"; product "glycerol-3-phosphate acyltransferase 4"; transcript_biotype "mRNA"; exon_number "6";
CM025026.1	Genbank	exon	13979806	13979899	.	+	.	gene_id "G4P62_016602"; transcript_id "gnl|WGS:JAAVVJ|G4P62_T027683"; gene "gpat4"; locus_tag "G4P62_016602"; note "transcript variant X2"; orig_protein_id "gnl|WGS:JAAVVJ|G4P62_P027683"; orig_transcript_id "gnl|WGS:JAAVVJ|G4P62_T027683"; product "glycerol-3-phosphate acyltransferase 4"; transcript_biotype "mRNA"; exon_number "7";
CM025026.1	Genbank	exon	13980023	13980138	.	+	.	gene_id "G4P62_016602"; transcript_id "gnl|WGS:JAAVVJ|G4P62_T027683"; gene "gpat4"; locus_tag "G4P62_016602"; note "transcript variant X2"; orig_protein_id "gnl|WGS:JAAVVJ|G4P62_P027683"; orig_transcript_id "gnl|WGS:JAAVVJ|G4P62_T027683"; product "glycerol-3-phosphate acyltransferase 4"; transcript_biotype "mRNA"; exon_number "8";
CM025026.1	Genbank	exon	13980288	13980343	.	+	.	gene_id "G4P62_016602"; transcript_id "gnl|WGS:JAAVVJ|G4P62_T027683"; gene "gpat4"; locus_tag "G4P62_016602"; note "transcript variant X2"; orig_protein_id "gnl|WGS:JAAVVJ|G4P62_P027683"; orig_transcript_id "gnl|WGS:JAAVVJ|G4P62_T027683"; product "glycerol-3-phosphate acyltransferase 4"; transcript_biotype "mRNA"; exon_number "9";
CM025026.1	Genbank	exon	13980428	13980513	.	+	.	gene_id "G4P62_016602"; transcript_id "gnl|WGS:JAAVVJ|G4P62_T027683"; gene "gpat4"; locus_tag "G4P62_016602"; note "transcript variant X2"; orig_protein_id "gnl|WGS:JAAVVJ|G4P62_P027683"; orig_transcript_id "gnl|WGS:JAAVVJ|G4P62_T027683"; product "glycerol-3-phosphate acyltransferase 4"; transcript_biotype "mRNA"; exon_number "10";
CM025026.1	Genbank	exon	13980611	13980739	.	+	.	gene_id "G4P62_016602"; transcript_id "gnl|WGS:JAAVVJ|G4P62_T027683"; gene "gpat4"; locus_tag "G4P62_016602"; note "transcript variant X2"; orig_protein_id "gnl|WGS:JAAVVJ|G4P62_P027683"; orig_transcript_id "gnl|WGS:JAAVVJ|G4P62_T027683"; product "glycerol-3-phosphate acyltransferase 4"; transcript_biotype "mRNA"; exon_number "11";
CM025026.1	Genbank	exon	13985516	13985595	.	+	.	gene_id "G4P62_016602"; transcript_id "gnl|WGS:JAAVVJ|G4P62_T027683"; gene "gpat4"; locus_tag "G4P62_016602"; note "transcript variant X2"; orig_protein_id "gnl|WGS:JAAVVJ|G4P62_P027683"; orig_transcript_id "gnl|WGS:JAAVVJ|G4P62_T027683"; product "glycerol-3-phosphate acyltransferase 4"; transcript_biotype "mRNA"; exon_number "12";
CM025026.1	Genbank	exon	13986183	13987319	.	+	.	gene_id "G4P62_016602"; transcript_id "gnl|WGS:JAAVVJ|G4P62_T027683"; gene "gpat4"; locus_tag "G4P62_016602"; note "transcript variant X2"; orig_protein_id "gnl|WGS:JAAVVJ|G4P62_P027683"; orig_transcript_id "gnl|WGS:JAAVVJ|G4P62_T027683"; product "glycerol-3-phosphate acyltransferase 4"; transcript_biotype "mRNA"; exon_number "13";
CM025026.1	Genbank	CDS	13970956	13971123	.	+	0	gene_id "G4P62_016602"; transcript_id "gnl|WGS:JAAVVJ|G4P62_T027683"; gbkey "CDS"; gene "gpat4"; locus_tag "G4P62_016602"; orig_transcript_id "gnl|WGS:JAAVVJ|G4P62_T027683"; product "transcript variant X2"; protein_id "KAF7199965.1"; exon_number "2";
CM025026.1	Genbank	CDS	13972749	13972818	.	+	0	gene_id "G4P62_016602"; transcript_id "gnl|WGS:JAAVVJ|G4P62_T027683"; gbkey "CDS"; gene "gpat4"; locus_tag "G4P62_016602"; orig_transcript_id "gnl|WGS:JAAVVJ|G4P62_T027683"; product "transcript variant X2"; protein_id "KAF7199965.1"; exon_number "3";
CM025026.1	Genbank	CDS	13972897	13973197	.	+	2	gene_id "G4P62_016602"; transcript_id "gnl|WGS:JAAVVJ|G4P62_T027683"; gbkey "CDS"; gene "gpat4"; locus_tag "G4P62_016602"; orig_transcript_id "gnl|WGS:JAAVVJ|G4P62_T027683"; product "transcript variant X2"; protein_id "KAF7199965.1"; exon_number "4";
CM025026.1	Genbank	CDS	13974401	13974475	.	+	1	gene_id "G4P62_016602"; transcript_id "gnl|WGS:JAAVVJ|G4P62_T027683"; gbkey "CDS"; gene "gpat4"; locus_tag "G4P62_016602"; orig_transcript_id "gnl|WGS:JAAVVJ|G4P62_T027683"; product "transcript variant X2"; protein_id "KAF7199965.1"; exon_number "5";
CM025026.1	Genbank	CDS	13974558	13974647	.	+	1	gene_id "G4P62_016602"; transcript_id "gnl|WGS:JAAVVJ|G4P62_T027683"; gbkey "CDS"; gene "gpat4"; locus_tag "G4P62_016602"; orig_transcript_id "gnl|WGS:JAAVVJ|G4P62_T027683"; product "transcript variant X2"; protein_id "KAF7199965.1"; exon_number "6";
CM025026.1	Genbank	CDS	13979806	13979899	.	+	1	gene_id "G4P62_016602"; transcript_id "gnl|WGS:JAAVVJ|G4P62_T027683"; gbkey "CDS"; gene "gpat4"; locus_tag "G4P62_016602"; orig_transcript_id "gnl|WGS:JAAVVJ|G4P62_T027683"; product "transcript variant X2"; protein_id "KAF7199965.1"; exon_number "7";
CM025026.1	Genbank	CDS	13980023	13980138	.	+	0	gene_id "G4P62_016602"; transcript_id "gnl|WGS:JAAVVJ|G4P62_T027683"; gbkey "CDS"; gene "gpat4"; locus_tag "G4P62_016602"; orig_transcript_id "gnl|WGS:JAAVVJ|G4P62_T027683"; product "transcript variant X2"; protein_id "KAF7199965.1"; exon_number "8";
CM025026.1	Genbank	CDS	13980288	13980343	.	+	1	gene_id "G4P62_016602"; transcript_id "gnl|WGS:JAAVVJ|G4P62_T027683"; gbkey "CDS"; gene "gpat4"; locus_tag "G4P62_016602"; orig_transcript_id "gnl|WGS:JAAVVJ|G4P62_T027683"; product "transcript variant X2"; protein_id "KAF7199965.1"; exon_number "9";
CM025026.1	Genbank	CDS	13980428	13980513	.	+	2	gene_id "G4P62_016602"; transcript_id "gnl|WGS:JAAVVJ|G4P62_T027683"; gbkey "CDS"; gene "gpat4"; locus_tag "G4P62_016602"; orig_transcript_id "gnl|WGS:JAAVVJ|G4P62_T027683"; product "transcript variant X2"; protein_id "KAF7199965.1"; exon_number "10";
CM025026.1	Genbank	CDS	13980611	13980739	.	+	0	gene_id "G4P62_016602"; transcript_id "gnl|WGS:JAAVVJ|G4P62_T027683"; gbkey "CDS"; gene "gpat4"; locus_tag "G4P62_016602"; orig_transcript_id "gnl|WGS:JAAVVJ|G4P62_T027683"; product "transcript variant X2"; protein_id "KAF7199965.1"; exon_number "11";
CM025026.1	Genbank	CDS	13985516	13985595	.	+	0	gene_id "G4P62_016602"; transcript_id "gnl|WGS:JAAVVJ|G4P62_T027683"; gbkey "CDS"; gene "gpat4"; locus_tag "G4P62_016602"; orig_transcript_id "gnl|WGS:JAAVVJ|G4P62_T027683"; product "transcript variant X2"; protein_id "KAF7199965.1"; exon_number "12";
CM025026.1	Genbank	CDS	13986183	13986288	.	+	1	gene_id "G4P62_016602"; transcript_id "gnl|WGS:JAAVVJ|G4P62_T027683"; gbkey "CDS"; gene "gpat4"; locus_tag "G4P62_016602"; orig_transcript_id "gnl|WGS:JAAVVJ|G4P62_T027683"; product "transcript variant X2"; protein_id "KAF7199965.1"; exon_number "13";
CM025026.1	Genbank	start_codon	13970956	13970958	.	+	0	gene_id "G4P62_016602"; transcript_id "gnl|WGS:JAAVVJ|G4P62_T027683"; gbkey "CDS"; gene "gpat4"; locus_tag "G4P62_016602"; orig_transcript_id "gnl|WGS:JAAVVJ|G4P62_T027683"; product "transcript variant X2"; protein_id "KAF7199965.1"; exon_number "2";
CM025026.1	Genbank	stop_codon	13986289	13986291	.	+	0	gene_id "G4P62_016602"; transcript_id "gnl|WGS:JAAVVJ|G4P62_T027683"; gbkey "CDS"; gene "gpat4"; locus_tag "G4P62_016602"; orig_transcript_id "gnl|WGS:JAAVVJ|G4P62_T027683"; product "transcript variant X2"; protein_id "KAF7199965.1"; exon_number "13";
CM025026.1	Genbank	gene	13988603	14016940	.	+	.	gene_id "G4P62_016603"; transcript_id ""; description "type I inositol 1 4 5-trisphosphate"; gbkey "Gene"; gene_biotype "protein_coding"; locus_tag "G4P62_016603"; note "LOC107393728";
CM025026.1	Genbank	transcript	13988603	14016940	.	+	.	gene_id "G4P62_016603"; transcript_id "gnl|WGS:JAAVVJ|G4P62_T027684"; gbkey "mRNA"; locus_tag "G4P62_016603"; note "4; 5-trisphosphate 5-phosphatase-like"; orig_protein_id "gnl|WGS:JAAVVJ|G4P62_P027684"; orig_transcript_id "gnl|WGS:JAAVVJ|G4P62_T027684"; product "type I inositol 1"; transcript_biotype "mRNA";
CM025026.1	Genbank	exon	13988603	13989133	.	+	.	gene_id "G4P62_016603"; transcript_id "gnl|WGS:JAAVVJ|G4P62_T027684"; locus_tag "G4P62_016603"; note "4; 5-trisphosphate 5-phosphatase-like"; orig_protein_id "gnl|WGS:JAAVVJ|G4P62_P027684"; orig_transcript_id "gnl|WGS:JAAVVJ|G4P62_T027684"; product "type I inositol 1"; transcript_biotype "mRNA"; exon_number "1";
CM025026.1	Genbank	exon	14006733	14006774	.	+	.	gene_id "G4P62_016603"; transcript_id "gnl|WGS:JAAVVJ|G4P62_T027684"; locus_tag "G4P62_016603"; note "4; 5-trisphosphate 5-phosphatase-like"; orig_protein_id "gnl|WGS:JAAVVJ|G4P62_P027684"; orig_transcript_id "gnl|WGS:JAAVVJ|G4P62_T027684"; product "type I inositol 1"; transcript_biotype "mRNA"; exon_number "2";
CM025026.1	Genbank	exon	14007020	14007120	.	+	.	gene_id "G4P62_016603"; transcript_id "gnl|WGS:JAAVVJ|G4P62_T027684"; locus_tag "G4P62_016603"; note "4; 5-trisphosphate 5-phosphatase-like"; orig_protein_id "gnl|WGS:JAAVVJ|G4P62_P027684"; orig_transcript_id "gnl|WGS:JAAVVJ|G4P62_T027684"; product "type I inositol 1"; transcript_biotype "mRNA"; exon_number "3";
CM025026.1	Genbank	exon	14007276	14007363	.	+	.	gene_id "G4P62_016603"; transcript_id "gnl|WGS:JAAVVJ|G4P62_T027684"; locus_tag "G4P62_016603"; note "4; 5-trisphosphate 5-phosphatase-like"; orig_protein_id "gnl|WGS:JAAVVJ|G4P62_P027684"; orig_transcript_id "gnl|WGS:JAAVVJ|G4P62_T027684"; product "type I inositol 1"; transcript_biotype "mRNA"; exon_number "4";
CM025026.1	Genbank	exon	14010096	14010159	.	+	.	gene_id "G4P62_016603"; transcript_id "gnl|WGS:JAAVVJ|G4P62_T027684"; locus_tag "G4P62_016603"; note "4; 5-trisphosphate 5-phosphatase-like"; orig_protein_id "gnl|WGS:JAAVVJ|G4P62_P027684"; orig_transcript_id "gnl|WGS:JAAVVJ|G4P62_T027684"; product "type I inositol 1"; transcript_biotype "mRNA"; exon_number "5";
CM025026.1	Genbank	exon	14010637	14010740	.	+	.	gene_id "G4P62_016603"; transcript_id "gnl|WGS:JAAVVJ|G4P62_T027684"; locus_tag "G4P62_016603"; note "4; 5-trisphosphate 5-phosphatase-like"; orig_protein_id "gnl|WGS:JAAVVJ|G4P62_P027684"; orig_transcript_id "gnl|WGS:JAAVVJ|G4P62_T027684"; product "type I inositol 1"; transcript_biotype "mRNA"; exon_number "6";
CM025026.1	Genbank	exon	14010965	14011017	.	+	.	gene_id "G4P62_016603"; transcript_id "gnl|WGS:JAAVVJ|G4P62_T027684"; locus_tag "G4P62_016603"; note "4; 5-trisphosphate 5-phosphatase-like"; orig_protein_id "gnl|WGS:JAAVVJ|G4P62_P027684"; orig_transcript_id "gnl|WGS:JAAVVJ|G4P62_T027684"; product "type I inositol 1"; transcript_biotype "mRNA"; exon_number "7";
CM025026.1	Genbank	exon	14014599	14014718	.	+	.	gene_id "G4P62_016603"; transcript_id "gnl|WGS:JAAVVJ|G4P62_T027684"; locus_tag "G4P62_016603"; note "4; 5-trisphosphate 5-phosphatase-like"; orig_protein_id "gnl|WGS:JAAVVJ|G4P62_P027684"; orig_transcript_id "gnl|WGS:JAAVVJ|G4P62_T027684"; product "type I inositol 1"; transcript_biotype "mRNA"; exon_number "8";
CM025026.1	Genbank	exon	14014898	14014982	.	+	.	gene_id "G4P62_016603"; transcript_id "gnl|WGS:JAAVVJ|G4P62_T027684"; locus_tag "G4P62_016603"; note "4; 5-trisphosphate 5-phosphatase-like"; orig_protein_id "gnl|WGS:JAAVVJ|G4P62_P027684"; orig_transcript_id "gnl|WGS:JAAVVJ|G4P62_T027684"; product "type I inositol 1"; transcript_biotype "mRNA"; exon_number "9";
CM025026.1	Genbank	exon	14015080	14015175	.	+	.	gene_id "G4P62_016603"; transcript_id "gnl|WGS:JAAVVJ|G4P62_T027684"; locus_tag "G4P62_016603"; note "4; 5-trisphosphate 5-phosphatase-like"; orig_protein_id "gnl|WGS:JAAVVJ|G4P62_P027684"; orig_transcript_id "gnl|WGS:JAAVVJ|G4P62_T027684"; product "type I inositol 1"; transcript_biotype "mRNA"; exon_number "10";
CM025026.1	Genbank	exon	14015263	14015337	.	+	.	gene_id "G4P62_016603"; transcript_id "gnl|WGS:JAAVVJ|G4P62_T027684"; locus_tag "G4P62_016603"; note "4; 5-trisphosphate 5-phosphatase-like"; orig_protein_id "gnl|WGS:JAAVVJ|G4P62_P027684"; orig_transcript_id "gnl|WGS:JAAVVJ|G4P62_T027684"; product "type I inositol 1"; transcript_biotype "mRNA"; exon_number "11";
CM025026.1	Genbank	exon	14015519	14015592	.	+	.	gene_id "G4P62_016603"; transcript_id "gnl|WGS:JAAVVJ|G4P62_T027684"; locus_tag "G4P62_016603"; note "4; 5-trisphosphate 5-phosphatase-like"; orig_protein_id "gnl|WGS:JAAVVJ|G4P62_P027684"; orig_transcript_id "gnl|WGS:JAAVVJ|G4P62_T027684"; product "type I inositol 1"; transcript_biotype "mRNA"; exon_number "12";
CM025026.1	Genbank	exon	14015687	14015798	.	+	.	gene_id "G4P62_016603"; transcript_id "gnl|WGS:JAAVVJ|G4P62_T027684"; locus_tag "G4P62_016603"; note "4; 5-trisphosphate 5-phosphatase-like"; orig_protein_id "gnl|WGS:JAAVVJ|G4P62_P027684"; orig_transcript_id "gnl|WGS:JAAVVJ|G4P62_T027684"; product "type I inositol 1"; transcript_biotype "mRNA"; exon_number "13";
CM025026.1	Genbank	exon	14015887	14015964	.	+	.	gene_id "G4P62_016603"; transcript_id "gnl|WGS:JAAVVJ|G4P62_T027684"; locus_tag "G4P62_016603"; note "4; 5-trisphosphate 5-phosphatase-like"; orig_protein_id "gnl|WGS:JAAVVJ|G4P62_P027684"; orig_transcript_id "gnl|WGS:JAAVVJ|G4P62_T027684"; product "type I inositol 1"; transcript_biotype "mRNA"; exon_number "14";
CM025026.1	Genbank	exon	14016051	14016110	.	+	.	gene_id "G4P62_016603"; transcript_id "gnl|WGS:JAAVVJ|G4P62_T027684"; locus_tag "G4P62_016603"; note "4; 5-trisphosphate 5-phosphatase-like"; orig_protein_id "gnl|WGS:JAAVVJ|G4P62_P027684"; orig_transcript_id "gnl|WGS:JAAVVJ|G4P62_T027684"; product "type I inositol 1"; transcript_biotype "mRNA"; exon_number "15";
CM025026.1	Genbank	exon	14016722	14016940	.	+	.	gene_id "G4P62_016603"; transcript_id "gnl|WGS:JAAVVJ|G4P62_T027684"; locus_tag "G4P62_016603"; note "4; 5-trisphosphate 5-phosphatase-like"; orig_protein_id "gnl|WGS:JAAVVJ|G4P62_P027684"; orig_transcript_id "gnl|WGS:JAAVVJ|G4P62_T027684"; product "type I inositol 1"; transcript_biotype "mRNA"; exon_number "16";
CM025026.1	Genbank	CDS	13989074	13989133	.	+	0	gene_id "G4P62_016603"; transcript_id "gnl|WGS:JAAVVJ|G4P62_T027684"; gbkey "CDS"; locus_tag "G4P62_016603"; orig_transcript_id "gnl|WGS:JAAVVJ|G4P62_T027684"; product "5-trisphosphate 5-phosphatase-like"; protein_id "KAF7199966.1"; exon_number "1";
CM025026.1	Genbank	CDS	14006733	14006774	.	+	0	gene_id "G4P62_016603"; transcript_id "gnl|WGS:JAAVVJ|G4P62_T027684"; gbkey "CDS"; locus_tag "G4P62_016603"; orig_transcript_id "gnl|WGS:JAAVVJ|G4P62_T027684"; product "5-trisphosphate 5-phosphatase-like"; protein_id "KAF7199966.1"; exon_number "2";
CM025026.1	Genbank	CDS	14007020	14007120	.	+	0	gene_id "G4P62_016603"; transcript_id "gnl|WGS:JAAVVJ|G4P62_T027684"; gbkey "CDS"; locus_tag "G4P62_016603"; orig_transcript_id "gnl|WGS:JAAVVJ|G4P62_T027684"; product "5-trisphosphate 5-phosphatase-like"; protein_id "KAF7199966.1"; exon_number "3";
CM025026.1	Genbank	CDS	14007276	14007363	.	+	1	gene_id "G4P62_016603"; transcript_id "gnl|WGS:JAAVVJ|G4P62_T027684"; gbkey "CDS"; locus_tag "G4P62_016603"; orig_transcript_id "gnl|WGS:JAAVVJ|G4P62_T027684"; product "5-trisphosphate 5-phosphatase-like"; protein_id "KAF7199966.1"; exon_number "4";
CM025026.1	Genbank	CDS	14010096	14010159	.	+	0	gene_id "G4P62_016603"; transcript_id "gnl|WGS:JAAVVJ|G4P62_T027684"; gbkey "CDS"; locus_tag "G4P62_016603"; orig_transcript_id "gnl|WGS:JAAVVJ|G4P62_T027684"; product "5-trisphosphate 5-phosphatase-like"; protein_id "KAF7199966.1"; exon_number "5";
CM025026.1	Genbank	CDS	14010637	14010740	.	+	2	gene_id "G4P62_016603"; transcript_id "gnl|WGS:JAAVVJ|G4P62_T027684"; gbkey "CDS"; locus_tag "G4P62_016603"; orig_transcript_id "gnl|WGS:JAAVVJ|G4P62_T027684"; product "5-trisphosphate 5-phosphatase-like"; protein_id "KAF7199966.1"; exon_number "6";
CM025026.1	Genbank	CDS	14010965	14011017	.	+	0	gene_id "G4P62_016603"; transcript_id "gnl|WGS:JAAVVJ|G4P62_T027684"; gbkey "CDS"; locus_tag "G4P62_016603"; orig_transcript_id "gnl|WGS:JAAVVJ|G4P62_T027684"; product "5-trisphosphate 5-phosphatase-like"; protein_id "KAF7199966.1"; exon_number "7";
CM025026.1	Genbank	CDS	14014599	14014718	.	+	1	gene_id "G4P62_016603"; transcript_id "gnl|WGS:JAAVVJ|G4P62_T027684"; gbkey "CDS"; locus_tag "G4P62_016603"; orig_transcript_id "gnl|WGS:JAAVVJ|G4P62_T027684"; product "5-trisphosphate 5-phosphatase-like"; protein_id "KAF7199966.1"; exon_number "8";
CM025026.1	Genbank	CDS	14014898	14014982	.	+	1	gene_id "G4P62_016603"; transcript_id "gnl|WGS:JAAVVJ|G4P62_T027684"; gbkey "CDS"; locus_tag "G4P62_016603"; orig_transcript_id "gnl|WGS:JAAVVJ|G4P62_T027684"; product "5-trisphosphate 5-phosphatase-like"; protein_id "KAF7199966.1"; exon_number "9";
CM025026.1	Genbank	CDS	14015080	14015175	.	+	0	gene_id "G4P62_016603"; transcript_id "gnl|WGS:JAAVVJ|G4P62_T027684"; gbkey "CDS"; locus_tag "G4P62_016603"; orig_transcript_id "gnl|WGS:JAAVVJ|G4P62_T027684"; product "5-trisphosphate 5-phosphatase-like"; protein_id "KAF7199966.1"; exon_number "10";
CM025026.1	Genbank	CDS	14015263	14015337	.	+	0	gene_id "G4P62_016603"; transcript_id "gnl|WGS:JAAVVJ|G4P62_T027684"; gbkey "CDS"; locus_tag "G4P62_016603"; orig_transcript_id "gnl|WGS:JAAVVJ|G4P62_T027684"; product "5-trisphosphate 5-phosphatase-like"; protein_id "KAF7199966.1"; exon_number "11";
CM025026.1	Genbank	CDS	14015519	14015592	.	+	0	gene_id "G4P62_016603"; transcript_id "gnl|WGS:JAAVVJ|G4P62_T027684"; gbkey "CDS"; locus_tag "G4P62_016603"; orig_transcript_id "gnl|WGS:JAAVVJ|G4P62_T027684"; product "5-trisphosphate 5-phosphatase-like"; protein_id "KAF7199966.1"; exon_number "12";
CM025026.1	Genbank	CDS	14015687	14015798	.	+	1	gene_id "G4P62_016603"; transcript_id "gnl|WGS:JAAVVJ|G4P62_T027684"; gbkey "CDS"; locus_tag "G4P62_016603"; orig_transcript_id "gnl|WGS:JAAVVJ|G4P62_T027684"; product "5-trisphosphate 5-phosphatase-like"; protein_id "KAF7199966.1"; exon_number "13";
CM025026.1	Genbank	CDS	14015887	14015964	.	+	0	gene_id "G4P62_016603"; transcript_id "gnl|WGS:JAAVVJ|G4P62_T027684"; gbkey "CDS"; locus_tag "G4P62_016603"; orig_transcript_id "gnl|WGS:JAAVVJ|G4P62_T027684"; product "5-trisphosphate 5-phosphatase-like"; protein_id "KAF7199966.1"; exon_number "14";
CM025026.1	Genbank	CDS	14016051	14016089	.	+	0	gene_id "G4P62_016603"; transcript_id "gnl|WGS:JAAVVJ|G4P62_T027684"; gbkey "CDS"; locus_tag "G4P62_016603"; orig_transcript_id "gnl|WGS:JAAVVJ|G4P62_T027684"; product "5-trisphosphate 5-phosphatase-like"; protein_id "KAF7199966.1"; exon_number "15";
CM025026.1	Genbank	start_codon	13989074	13989076	.	+	0	gene_id "G4P62_016603"; transcript_id "gnl|WGS:JAAVVJ|G4P62_T027684"; gbkey "CDS"; locus_tag "G4P62_016603"; orig_transcript_id "gnl|WGS:JAAVVJ|G4P62_T027684"; product "5-trisphosphate 5-phosphatase-like"; protein_id "KAF7199966.1"; exon_number "1";
CM025026.1	Genbank	stop_codon	14016090	14016092	.	+	0	gene_id "G4P62_016603"; transcript_id "gnl|WGS:JAAVVJ|G4P62_T027684"; gbkey "CDS"; locus_tag "G4P62_016603"; orig_transcript_id "gnl|WGS:JAAVVJ|G4P62_T027684"; product "5-trisphosphate 5-phosphatase-like"; protein_id "KAF7199966.1"; exon_number "15";
CM025026.1	Genbank	gene	14022280	14024003	.	-	.	gene_id "G4P62_016604"; transcript_id ""; description "homeobox protein Nkx-6 3-like"; gbkey "Gene"; gene_biotype "protein_coding"; locus_tag "G4P62_016604"; note "LOC107393731";
CM025026.1	Genbank	transcript	14022280	14023091	.	-	.	gene_id "G4P62_016604"; transcript_id "gnl|WGS:JAAVVJ|G4P62_T027685"; gbkey "mRNA"; locus_tag "G4P62_016604"; orig_protein_id "gnl|WGS:JAAVVJ|G4P62_P027685"; orig_transcript_id "gnl|WGS:JAAVVJ|G4P62_T027685"; product "homeobox protein Nkx-6.3-like"; transcript_biotype "mRNA";
CM025026.1	Genbank	exon	14022280	14023091	.	-	.	gene_id "G4P62_016604"; transcript_id "gnl|WGS:JAAVVJ|G4P62_T027685"; locus_tag "G4P62_016604"; orig_protein_id "gnl|WGS:JAAVVJ|G4P62_P027685"; orig_transcript_id "gnl|WGS:JAAVVJ|G4P62_T027685"; product "homeobox protein Nkx-6.3-like"; transcript_biotype "mRNA"; exon_number "1";
CM025026.1	Genbank	CDS	14022585	14023091	.	-	0	gene_id "G4P62_016604"; transcript_id "gnl|WGS:JAAVVJ|G4P62_T027685"; gbkey "CDS"; locus_tag "G4P62_016604"; orig_transcript_id "gnl|WGS:JAAVVJ|G4P62_T027685"; product "homeobox protein Nkx-6.3-like"; protein_id "KAF7199967.1"; exon_number "1";
CM025026.1	Genbank	start_codon	14023089	14023091	.	-	0	gene_id "G4P62_016604"; transcript_id "gnl|WGS:JAAVVJ|G4P62_T027685"; gbkey "CDS"; locus_tag "G4P62_016604"; orig_transcript_id "gnl|WGS:JAAVVJ|G4P62_T027685"; product "homeobox protein Nkx-6.3-like"; protein_id "KAF7199967.1"; exon_number "1";
CM025026.1	Genbank	stop_codon	14022582	14022584	.	-	0	gene_id "G4P62_016604"; transcript_id "gnl|WGS:JAAVVJ|G4P62_T027685"; gbkey "CDS"; locus_tag "G4P62_016604"; orig_transcript_id "gnl|WGS:JAAVVJ|G4P62_T027685"; product "homeobox protein Nkx-6.3-like"; protein_id "KAF7199967.1"; exon_number "1";
CM025026.1	Genbank	gene	14044607	14046812	.	+	.	gene_id "G4P62_016605"; transcript_id ""; description "E3 ubiquitin-protein ligase NEURL3-like"; gbkey "Gene"; gene_biotype "protein_coding"; locus_tag "G4P62_016605"; note "LOC107393732";
CM025026.1	Genbank	transcript	14044607	14046812	.	+	.	gene_id "G4P62_016605"; transcript_id "gnl|WGS:JAAVVJ|G4P62_T027686"; gbkey "mRNA"; locus_tag "G4P62_016605"; orig_protein_id "gnl|WGS:JAAVVJ|G4P62_P027686"; orig_transcript_id "gnl|WGS:JAAVVJ|G4P62_T027686"; product "E3 ubiquitin-protein ligase NEURL3-like"; transcript_biotype "mRNA";
CM025026.1	Genbank	exon	14044607	14044725	.	+	.	gene_id "G4P62_016605"; transcript_id "gnl|WGS:JAAVVJ|G4P62_T027686"; locus_tag "G4P62_016605"; orig_protein_id "gnl|WGS:JAAVVJ|G4P62_P027686"; orig_transcript_id "gnl|WGS:JAAVVJ|G4P62_T027686"; product "E3 ubiquitin-protein ligase NEURL3-like"; transcript_biotype "mRNA"; exon_number "1";
CM025026.1	Genbank	exon	14045766	14046275	.	+	.	gene_id "G4P62_016605"; transcript_id "gnl|WGS:JAAVVJ|G4P62_T027686"; locus_tag "G4P62_016605"; orig_protein_id "gnl|WGS:JAAVVJ|G4P62_P027686"; orig_transcript_id "gnl|WGS:JAAVVJ|G4P62_T027686"; product "E3 ubiquitin-protein ligase NEURL3-like"; transcript_biotype "mRNA"; exon_number "2";
CM025026.1	Genbank	exon	14046386	14046538	.	+	.	gene_id "G4P62_016605"; transcript_id "gnl|WGS:JAAVVJ|G4P62_T027686"; locus_tag "G4P62_016605"; orig_protein_id "gnl|WGS:JAAVVJ|G4P62_P027686"; orig_transcript_id "gnl|WGS:JAAVVJ|G4P62_T027686"; product "E3 ubiquitin-protein ligase NEURL3-like"; transcript_biotype "mRNA"; exon_number "3";
CM025026.1	Genbank	exon	14046639	14046812	.	+	.	gene_id "G4P62_016605"; transcript_id "gnl|WGS:JAAVVJ|G4P62_T027686"; locus_tag "G4P62_016605"; orig_protein_id "gnl|WGS:JAAVVJ|G4P62_P027686"; orig_transcript_id "gnl|WGS:JAAVVJ|G4P62_T027686"; product "E3 ubiquitin-protein ligase NEURL3-like"; transcript_biotype "mRNA"; exon_number "4";
CM025026.1	Genbank	CDS	14045771	14046275	.	+	0	gene_id "G4P62_016605"; transcript_id "gnl|WGS:JAAVVJ|G4P62_T027686"; gbkey "CDS"; locus_tag "G4P62_016605"; orig_transcript_id "gnl|WGS:JAAVVJ|G4P62_T027686"; product "E3 ubiquitin-protein ligase NEURL3-like"; protein_id "KAF7199968.1"; exon_number "2";
CM025026.1	Genbank	CDS	14046386	14046538	.	+	2	gene_id "G4P62_016605"; transcript_id "gnl|WGS:JAAVVJ|G4P62_T027686"; gbkey "CDS"; locus_tag "G4P62_016605"; orig_transcript_id "gnl|WGS:JAAVVJ|G4P62_T027686"; product "E3 ubiquitin-protein ligase NEURL3-like"; protein_id "KAF7199968.1"; exon_number "3";
CM025026.1	Genbank	CDS	14046639	14046772	.	+	2	gene_id "G4P62_016605"; transcript_id "gnl|WGS:JAAVVJ|G4P62_T027686"; gbkey "CDS"; locus_tag "G4P62_016605"; orig_transcript_id "gnl|WGS:JAAVVJ|G4P62_T027686"; product "E3 ubiquitin-protein ligase NEURL3-like"; protein_id "KAF7199968.1"; exon_number "4";
CM025026.1	Genbank	start_codon	14045771	14045773	.	+	0	gene_id "G4P62_016605"; transcript_id "gnl|WGS:JAAVVJ|G4P62_T027686"; gbkey "CDS"; locus_tag "G4P62_016605"; orig_transcript_id "gnl|WGS:JAAVVJ|G4P62_T027686"; product "E3 ubiquitin-protein ligase NEURL3-like"; protein_id "KAF7199968.1"; exon_number "2";
CM025026.1	Genbank	stop_codon	14046773	14046775	.	+	0	gene_id "G4P62_016605"; transcript_id "gnl|WGS:JAAVVJ|G4P62_T027686"; gbkey "CDS"; locus_tag "G4P62_016605"; orig_transcript_id "gnl|WGS:JAAVVJ|G4P62_T027686"; product "E3 ubiquitin-protein ligase NEURL3-like"; protein_id "KAF7199968.1"; exon_number "4";
CM025026.1	Genbank	gene	14050426	14078796	.	+	.	gene_id "G4P62_016606"; transcript_id ""; description "vinexin isoform X3"; gbkey "Gene"; gene "sorbs3"; gene_biotype "protein_coding"; locus_tag "G4P62_016606";
CM025026.1	Genbank	transcript	14050426	14078796	.	+	.	gene_id "G4P62_016606"; transcript_id "gnl|WGS:JAAVVJ|G4P62_T027687"; gbkey "mRNA"; gene "sorbs3"; locus_tag "G4P62_016606"; note "transcript variant X4"; orig_protein_id "gnl|WGS:JAAVVJ|G4P62_P027687"; orig_transcript_id "gnl|WGS:JAAVVJ|G4P62_T027687"; product "sorbin and SH3 domain containing 3"; transcript_biotype "mRNA";
CM025026.1	Genbank	exon	14050426	14050574	.	+	.	gene_id "G4P62_016606"; transcript_id "gnl|WGS:JAAVVJ|G4P62_T027687"; gene "sorbs3"; locus_tag "G4P62_016606"; note "transcript variant X4"; orig_protein_id "gnl|WGS:JAAVVJ|G4P62_P027687"; orig_transcript_id "gnl|WGS:JAAVVJ|G4P62_T027687"; product "sorbin and SH3 domain containing 3"; transcript_biotype "mRNA"; exon_number "1";
CM025026.1	Genbank	exon	14064725	14064795	.	+	.	gene_id "G4P62_016606"; transcript_id "gnl|WGS:JAAVVJ|G4P62_T027687"; gene "sorbs3"; locus_tag "G4P62_016606"; note "transcript variant X4"; orig_protein_id "gnl|WGS:JAAVVJ|G4P62_P027687"; orig_transcript_id "gnl|WGS:JAAVVJ|G4P62_T027687"; product "sorbin and SH3 domain containing 3"; transcript_biotype "mRNA"; exon_number "2";
CM025026.1	Genbank	exon	14065329	14065517	.	+	.	gene_id "G4P62_016606"; transcript_id "gnl|WGS:JAAVVJ|G4P62_T027687"; gene "sorbs3"; locus_tag "G4P62_016606"; note "transcript variant X4"; orig_protein_id "gnl|WGS:JAAVVJ|G4P62_P027687"; orig_transcript_id "gnl|WGS:JAAVVJ|G4P62_T027687"; product "sorbin and SH3 domain containing 3"; transcript_biotype "mRNA"; exon_number "3";
CM025026.1	Genbank	exon	14065676	14065748	.	+	.	gene_id "G4P62_016606"; transcript_id "gnl|WGS:JAAVVJ|G4P62_T027687"; gene "sorbs3"; locus_tag "G4P62_016606"; note "transcript variant X4"; orig_protein_id "gnl|WGS:JAAVVJ|G4P62_P027687"; orig_transcript_id "gnl|WGS:JAAVVJ|G4P62_T027687"; product "sorbin and SH3 domain containing 3"; transcript_biotype "mRNA"; exon_number "4";
CM025026.1	Genbank	exon	14066005	14066138	.	+	.	gene_id "G4P62_016606"; transcript_id "gnl|WGS:JAAVVJ|G4P62_T027687"; gene "sorbs3"; locus_tag "G4P62_016606"; note "transcript variant X4"; orig_protein_id "gnl|WGS:JAAVVJ|G4P62_P027687"; orig_transcript_id "gnl|WGS:JAAVVJ|G4P62_T027687"; product "sorbin and SH3 domain containing 3"; transcript_biotype "mRNA"; exon_number "5";
CM025026.1	Genbank	exon	14066233	14066296	.	+	.	gene_id "G4P62_016606"; transcript_id "gnl|WGS:JAAVVJ|G4P62_T027687"; gene "sorbs3"; locus_tag "G4P62_016606"; note "transcript variant X4"; orig_protein_id "gnl|WGS:JAAVVJ|G4P62_P027687"; orig_transcript_id "gnl|WGS:JAAVVJ|G4P62_T027687"; product "sorbin and SH3 domain containing 3"; transcript_biotype "mRNA"; exon_number "6";
CM025026.1	Genbank	exon	14066817	14066849	.	+	.	gene_id "G4P62_016606"; transcript_id "gnl|WGS:JAAVVJ|G4P62_T027687"; gene "sorbs3"; locus_tag "G4P62_016606"; note "transcript variant X4"; orig_protein_id "gnl|WGS:JAAVVJ|G4P62_P027687"; orig_transcript_id "gnl|WGS:JAAVVJ|G4P62_T027687"; product "sorbin and SH3 domain containing 3"; transcript_biotype "mRNA"; exon_number "7";
CM025026.1	Genbank	exon	14066929	14067019	.	+	.	gene_id "G4P62_016606"; transcript_id "gnl|WGS:JAAVVJ|G4P62_T027687"; gene "sorbs3"; locus_tag "G4P62_016606"; note "transcript variant X4"; orig_protein_id "gnl|WGS:JAAVVJ|G4P62_P027687"; orig_transcript_id "gnl|WGS:JAAVVJ|G4P62_T027687"; product "sorbin and SH3 domain containing 3"; transcript_biotype "mRNA"; exon_number "8";
CM025026.1	Genbank	exon	14068577	14068685	.	+	.	gene_id "G4P62_016606"; transcript_id "gnl|WGS:JAAVVJ|G4P62_T027687"; gene "sorbs3"; locus_tag "G4P62_016606"; note "transcript variant X4"; orig_protein_id "gnl|WGS:JAAVVJ|G4P62_P027687"; orig_transcript_id "gnl|WGS:JAAVVJ|G4P62_T027687"; product "sorbin and SH3 domain containing 3"; transcript_biotype "mRNA"; exon_number "9";
CM025026.1	Genbank	exon	14070800	14070853	.	+	.	gene_id "G4P62_016606"; transcript_id "gnl|WGS:JAAVVJ|G4P62_T027687"; gene "sorbs3"; locus_tag "G4P62_016606"; note "transcript variant X4"; orig_protein_id "gnl|WGS:JAAVVJ|G4P62_P027687"; orig_transcript_id "gnl|WGS:JAAVVJ|G4P62_T027687"; product "sorbin and SH3 domain containing 3"; transcript_biotype "mRNA"; exon_number "10";
CM025026.1	Genbank	exon	14070995	14071102	.	+	.	gene_id "G4P62_016606"; transcript_id "gnl|WGS:JAAVVJ|G4P62_T027687"; gene "sorbs3"; locus_tag "G4P62_016606"; note "transcript variant X4"; orig_protein_id "gnl|WGS:JAAVVJ|G4P62_P027687"; orig_transcript_id "gnl|WGS:JAAVVJ|G4P62_T027687"; product "sorbin and SH3 domain containing 3"; transcript_biotype "mRNA"; exon_number "11";
CM025026.1	Genbank	exon	14071727	14071776	.	+	.	gene_id "G4P62_016606"; transcript_id "gnl|WGS:JAAVVJ|G4P62_T027687"; gene "sorbs3"; locus_tag "G4P62_016606"; note "transcript variant X4"; orig_protein_id "gnl|WGS:JAAVVJ|G4P62_P027687"; orig_transcript_id "gnl|WGS:JAAVVJ|G4P62_T027687"; product "sorbin and SH3 domain containing 3"; transcript_biotype "mRNA"; exon_number "12";
CM025026.1	Genbank	exon	14072009	14072068	.	+	.	gene_id "G4P62_016606"; transcript_id "gnl|WGS:JAAVVJ|G4P62_T027687"; gene "sorbs3"; locus_tag "G4P62_016606"; note "transcript variant X4"; orig_protein_id "gnl|WGS:JAAVVJ|G4P62_P027687"; orig_transcript_id "gnl|WGS:JAAVVJ|G4P62_T027687"; product "sorbin and SH3 domain containing 3"; transcript_biotype "mRNA"; exon_number "13";
CM025026.1	Genbank	exon	14072799	14072869	.	+	.	gene_id "G4P62_016606"; transcript_id "gnl|WGS:JAAVVJ|G4P62_T027687"; gene "sorbs3"; locus_tag "G4P62_016606"; note "transcript variant X4"; orig_protein_id "gnl|WGS:JAAVVJ|G4P62_P027687"; orig_transcript_id "gnl|WGS:JAAVVJ|G4P62_T027687"; product "sorbin and SH3 domain containing 3"; transcript_biotype "mRNA"; exon_number "14";
CM025026.1	Genbank	exon	14073287	14073348	.	+	.	gene_id "G4P62_016606"; transcript_id "gnl|WGS:JAAVVJ|G4P62_T027687"; gene "sorbs3"; locus_tag "G4P62_016606"; note "transcript variant X4"; orig_protein_id "gnl|WGS:JAAVVJ|G4P62_P027687"; orig_transcript_id "gnl|WGS:JAAVVJ|G4P62_T027687"; product "sorbin and SH3 domain containing 3"; transcript_biotype "mRNA"; exon_number "15";
CM025026.1	Genbank	exon	14073446	14073492	.	+	.	gene_id "G4P62_016606"; transcript_id "gnl|WGS:JAAVVJ|G4P62_T027687"; gene "sorbs3"; locus_tag "G4P62_016606"; note "transcript variant X4"; orig_protein_id "gnl|WGS:JAAVVJ|G4P62_P027687"; orig_transcript_id "gnl|WGS:JAAVVJ|G4P62_T027687"; product "sorbin and SH3 domain containing 3"; transcript_biotype "mRNA"; exon_number "16";
CM025026.1	Genbank	exon	14074158	14074272	.	+	.	gene_id "G4P62_016606"; transcript_id "gnl|WGS:JAAVVJ|G4P62_T027687"; gene "sorbs3"; locus_tag "G4P62_016606"; note "transcript variant X4"; orig_protein_id "gnl|WGS:JAAVVJ|G4P62_P027687"; orig_transcript_id "gnl|WGS:JAAVVJ|G4P62_T027687"; product "sorbin and SH3 domain containing 3"; transcript_biotype "mRNA"; exon_number "17";
CM025026.1	Genbank	exon	14074358	14074483	.	+	.	gene_id "G4P62_016606"; transcript_id "gnl|WGS:JAAVVJ|G4P62_T027687"; gene "sorbs3"; locus_tag "G4P62_016606"; note "transcript variant X4"; orig_protein_id "gnl|WGS:JAAVVJ|G4P62_P027687"; orig_transcript_id "gnl|WGS:JAAVVJ|G4P62_T027687"; product "sorbin and SH3 domain containing 3"; transcript_biotype "mRNA"; exon_number "18";
CM025026.1	Genbank	exon	14076353	14076829	.	+	.	gene_id "G4P62_016606"; transcript_id "gnl|WGS:JAAVVJ|G4P62_T027687"; gene "sorbs3"; locus_tag "G4P62_016606"; note "transcript variant X4"; orig_protein_id "gnl|WGS:JAAVVJ|G4P62_P027687"; orig_transcript_id "gnl|WGS:JAAVVJ|G4P62_T027687"; product "sorbin and SH3 domain containing 3"; transcript_biotype "mRNA"; exon_number "19";
CM025026.1	Genbank	exon	14076945	14077033	.	+	.	gene_id "G4P62_016606"; transcript_id "gnl|WGS:JAAVVJ|G4P62_T027687"; gene "sorbs3"; locus_tag "G4P62_016606"; note "transcript variant X4"; orig_protein_id "gnl|WGS:JAAVVJ|G4P62_P027687"; orig_transcript_id "gnl|WGS:JAAVVJ|G4P62_T027687"; product "sorbin and SH3 domain containing 3"; transcript_biotype "mRNA"; exon_number "20";
CM025026.1	Genbank	exon	14077133	14077239	.	+	.	gene_id "G4P62_016606"; transcript_id "gnl|WGS:JAAVVJ|G4P62_T027687"; gene "sorbs3"; locus_tag "G4P62_016606"; note "transcript variant X4"; orig_protein_id "gnl|WGS:JAAVVJ|G4P62_P027687"; orig_transcript_id "gnl|WGS:JAAVVJ|G4P62_T027687"; product "sorbin and SH3 domain containing 3"; transcript_biotype "mRNA"; exon_number "21";
CM025026.1	Genbank	exon	14077512	14077792	.	+	.	gene_id "G4P62_016606"; transcript_id "gnl|WGS:JAAVVJ|G4P62_T027687"; gene "sorbs3"; locus_tag "G4P62_016606"; note "transcript variant X4"; orig_protein_id "gnl|WGS:JAAVVJ|G4P62_P027687"; orig_transcript_id "gnl|WGS:JAAVVJ|G4P62_T027687"; product "sorbin and SH3 domain containing 3"; transcript_biotype "mRNA"; exon_number "22";
CM025026.1	Genbank	exon	14077842	14078796	.	+	.	gene_id "G4P62_016606"; transcript_id "gnl|WGS:JAAVVJ|G4P62_T027687"; gene "sorbs3"; locus_tag "G4P62_016606"; note "transcript variant X4"; orig_protein_id "gnl|WGS:JAAVVJ|G4P62_P027687"; orig_transcript_id "gnl|WGS:JAAVVJ|G4P62_T027687"; product "sorbin and SH3 domain containing 3"; transcript_biotype "mRNA"; exon_number "23";
CM025026.1	Genbank	CDS	14064784	14064795	.	+	0	gene_id "G4P62_016606"; transcript_id "gnl|WGS:JAAVVJ|G4P62_T027687"; gbkey "CDS"; gene "sorbs3"; locus_tag "G4P62_016606"; orig_transcript_id "gnl|WGS:JAAVVJ|G4P62_T027687"; product "transcript variant X4"; protein_id "KAF7199969.1"; exon_number "2";
CM025026.1	Genbank	CDS	14065329	14065517	.	+	0	gene_id "G4P62_016606"; transcript_id "gnl|WGS:JAAVVJ|G4P62_T027687"; gbkey "CDS"; gene "sorbs3"; locus_tag "G4P62_016606"; orig_transcript_id "gnl|WGS:JAAVVJ|G4P62_T027687"; product "transcript variant X4"; protein_id "KAF7199969.1"; exon_number "3";
CM025026.1	Genbank	CDS	14065676	14065748	.	+	0	gene_id "G4P62_016606"; transcript_id "gnl|WGS:JAAVVJ|G4P62_T027687"; gbkey "CDS"; gene "sorbs3"; locus_tag "G4P62_016606"; orig_transcript_id "gnl|WGS:JAAVVJ|G4P62_T027687"; product "transcript variant X4"; protein_id "KAF7199969.1"; exon_number "4";
CM025026.1	Genbank	CDS	14066005	14066138	.	+	2	gene_id "G4P62_016606"; transcript_id "gnl|WGS:JAAVVJ|G4P62_T027687"; gbkey "CDS"; gene "sorbs3"; locus_tag "G4P62_016606"; orig_transcript_id "gnl|WGS:JAAVVJ|G4P62_T027687"; product "transcript variant X4"; protein_id "KAF7199969.1"; exon_number "5";
CM025026.1	Genbank	CDS	14066233	14066296	.	+	0	gene_id "G4P62_016606"; transcript_id "gnl|WGS:JAAVVJ|G4P62_T027687"; gbkey "CDS"; gene "sorbs3"; locus_tag "G4P62_016606"; orig_transcript_id "gnl|WGS:JAAVVJ|G4P62_T027687"; product "transcript variant X4"; protein_id "KAF7199969.1"; exon_number "6";
CM025026.1	Genbank	CDS	14066817	14066849	.	+	2	gene_id "G4P62_016606"; transcript_id "gnl|WGS:JAAVVJ|G4P62_T027687"; gbkey "CDS"; gene "sorbs3"; locus_tag "G4P62_016606"; orig_transcript_id "gnl|WGS:JAAVVJ|G4P62_T027687"; product "transcript variant X4"; protein_id "KAF7199969.1"; exon_number "7";
CM025026.1	Genbank	CDS	14066929	14067019	.	+	2	gene_id "G4P62_016606"; transcript_id "gnl|WGS:JAAVVJ|G4P62_T027687"; gbkey "CDS"; gene "sorbs3"; locus_tag "G4P62_016606"; orig_transcript_id "gnl|WGS:JAAVVJ|G4P62_T027687"; product "transcript variant X4"; protein_id "KAF7199969.1"; exon_number "8";
CM025026.1	Genbank	CDS	14068577	14068685	.	+	1	gene_id "G4P62_016606"; transcript_id "gnl|WGS:JAAVVJ|G4P62_T027687"; gbkey "CDS"; gene "sorbs3"; locus_tag "G4P62_016606"; orig_transcript_id "gnl|WGS:JAAVVJ|G4P62_T027687"; product "transcript variant X4"; protein_id "KAF7199969.1"; exon_number "9";
CM025026.1	Genbank	CDS	14070800	14070853	.	+	0	gene_id "G4P62_016606"; transcript_id "gnl|WGS:JAAVVJ|G4P62_T027687"; gbkey "CDS"; gene "sorbs3"; locus_tag "G4P62_016606"; orig_transcript_id "gnl|WGS:JAAVVJ|G4P62_T027687"; product "transcript variant X4"; protein_id "KAF7199969.1"; exon_number "10";
CM025026.1	Genbank	CDS	14070995	14071102	.	+	0	gene_id "G4P62_016606"; transcript_id "gnl|WGS:JAAVVJ|G4P62_T027687"; gbkey "CDS"; gene "sorbs3"; locus_tag "G4P62_016606"; orig_transcript_id "gnl|WGS:JAAVVJ|G4P62_T027687"; product "transcript variant X4"; protein_id "KAF7199969.1"; exon_number "11";
CM025026.1	Genbank	CDS	14071727	14071776	.	+	0	gene_id "G4P62_016606"; transcript_id "gnl|WGS:JAAVVJ|G4P62_T027687"; gbkey "CDS"; gene "sorbs3"; locus_tag "G4P62_016606"; orig_transcript_id "gnl|WGS:JAAVVJ|G4P62_T027687"; product "transcript variant X4"; protein_id "KAF7199969.1"; exon_number "12";
CM025026.1	Genbank	CDS	14072009	14072068	.	+	1	gene_id "G4P62_016606"; transcript_id "gnl|WGS:JAAVVJ|G4P62_T027687"; gbkey "CDS"; gene "sorbs3"; locus_tag "G4P62_016606"; orig_transcript_id "gnl|WGS:JAAVVJ|G4P62_T027687"; product "transcript variant X4"; protein_id "KAF7199969.1"; exon_number "13";
CM025026.1	Genbank	CDS	14072799	14072869	.	+	1	gene_id "G4P62_016606"; transcript_id "gnl|WGS:JAAVVJ|G4P62_T027687"; gbkey "CDS"; gene "sorbs3"; locus_tag "G4P62_016606"; orig_transcript_id "gnl|WGS:JAAVVJ|G4P62_T027687"; product "transcript variant X4"; protein_id "KAF7199969.1"; exon_number "14";
CM025026.1	Genbank	CDS	14073287	14073348	.	+	2	gene_id "G4P62_016606"; transcript_id "gnl|WGS:JAAVVJ|G4P62_T027687"; gbkey "CDS"; gene "sorbs3"; locus_tag "G4P62_016606"; orig_transcript_id "gnl|WGS:JAAVVJ|G4P62_T027687"; product "transcript variant X4"; protein_id "KAF7199969.1"; exon_number "15";
CM025026.1	Genbank	CDS	14073446	14073492	.	+	0	gene_id "G4P62_016606"; transcript_id "gnl|WGS:JAAVVJ|G4P62_T027687"; gbkey "CDS"; gene "sorbs3"; locus_tag "G4P62_016606"; orig_transcript_id "gnl|WGS:JAAVVJ|G4P62_T027687"; product "transcript variant X4"; protein_id "KAF7199969.1"; exon_number "16";
CM025026.1	Genbank	CDS	14074158	14074272	.	+	1	gene_id "G4P62_016606"; transcript_id "gnl|WGS:JAAVVJ|G4P62_T027687"; gbkey "CDS"; gene "sorbs3"; locus_tag "G4P62_016606"; orig_transcript_id "gnl|WGS:JAAVVJ|G4P62_T027687"; product "transcript variant X4"; protein_id "KAF7199969.1"; exon_number "17";
CM025026.1	Genbank	CDS	14074358	14074483	.	+	0	gene_id "G4P62_016606"; transcript_id "gnl|WGS:JAAVVJ|G4P62_T027687"; gbkey "CDS"; gene "sorbs3"; locus_tag "G4P62_016606"; orig_transcript_id "gnl|WGS:JAAVVJ|G4P62_T027687"; product "transcript variant X4"; protein_id "KAF7199969.1"; exon_number "18";
CM025026.1	Genbank	CDS	14076353	14076829	.	+	0	gene_id "G4P62_016606"; transcript_id "gnl|WGS:JAAVVJ|G4P62_T027687"; gbkey "CDS"; gene "sorbs3"; locus_tag "G4P62_016606"; orig_transcript_id "gnl|WGS:JAAVVJ|G4P62_T027687"; product "transcript variant X4"; protein_id "KAF7199969.1"; exon_number "19";
CM025026.1	Genbank	CDS	14076945	14077033	.	+	0	gene_id "G4P62_016606"; transcript_id "gnl|WGS:JAAVVJ|G4P62_T027687"; gbkey "CDS"; gene "sorbs3"; locus_tag "G4P62_016606"; orig_transcript_id "gnl|WGS:JAAVVJ|G4P62_T027687"; product "transcript variant X4"; protein_id "KAF7199969.1"; exon_number "20";
CM025026.1	Genbank	CDS	14077133	14077239	.	+	1	gene_id "G4P62_016606"; transcript_id "gnl|WGS:JAAVVJ|G4P62_T027687"; gbkey "CDS"; gene "sorbs3"; locus_tag "G4P62_016606"; orig_transcript_id "gnl|WGS:JAAVVJ|G4P62_T027687"; product "transcript variant X4"; protein_id "KAF7199969.1"; exon_number "21";
CM025026.1	Genbank	CDS	14077512	14077570	.	+	2	gene_id "G4P62_016606"; transcript_id "gnl|WGS:JAAVVJ|G4P62_T027687"; gbkey "CDS"; gene "sorbs3"; locus_tag "G4P62_016606"; orig_transcript_id "gnl|WGS:JAAVVJ|G4P62_T027687"; product "transcript variant X4"; protein_id "KAF7199969.1"; exon_number "22";
CM025026.1	Genbank	start_codon	14064784	14064786	.	+	0	gene_id "G4P62_016606"; transcript_id "gnl|WGS:JAAVVJ|G4P62_T027687"; gbkey "CDS"; gene "sorbs3"; locus_tag "G4P62_016606"; orig_transcript_id "gnl|WGS:JAAVVJ|G4P62_T027687"; product "transcript variant X4"; protein_id "KAF7199969.1"; exon_number "2";
CM025026.1	Genbank	stop_codon	14077571	14077573	.	+	0	gene_id "G4P62_016606"; transcript_id "gnl|WGS:JAAVVJ|G4P62_T027687"; gbkey "CDS"; gene "sorbs3"; locus_tag "G4P62_016606"; orig_transcript_id "gnl|WGS:JAAVVJ|G4P62_T027687"; product "transcript variant X4"; protein_id "KAF7199969.1"; exon_number "22";
CM025026.1	Genbank	transcript	14050433	14078796	.	+	.	gene_id "G4P62_016606"; transcript_id "gnl|WGS:JAAVVJ|G4P62_T027688"; gbkey "mRNA"; gene "sorbs3"; locus_tag "G4P62_016606"; note "transcript variant X6"; orig_protein_id "gnl|WGS:JAAVVJ|G4P62_P027688"; orig_transcript_id "gnl|WGS:JAAVVJ|G4P62_T027688"; product "sorbin and SH3 domain containing 3"; transcript_biotype "mRNA";
CM025026.1	Genbank	exon	14050433	14050574	.	+	.	gene_id "G4P62_016606"; transcript_id "gnl|WGS:JAAVVJ|G4P62_T027688"; gene "sorbs3"; locus_tag "G4P62_016606"; note "transcript variant X6"; orig_protein_id "gnl|WGS:JAAVVJ|G4P62_P027688"; orig_transcript_id "gnl|WGS:JAAVVJ|G4P62_T027688"; product "sorbin and SH3 domain containing 3"; transcript_biotype "mRNA"; exon_number "1";
CM025026.1	Genbank	exon	14064725	14064795	.	+	.	gene_id "G4P62_016606"; transcript_id "gnl|WGS:JAAVVJ|G4P62_T027688"; gene "sorbs3"; locus_tag "G4P62_016606"; note "transcript variant X6"; orig_protein_id "gnl|WGS:JAAVVJ|G4P62_P027688"; orig_transcript_id "gnl|WGS:JAAVVJ|G4P62_T027688"; product "sorbin and SH3 domain containing 3"; transcript_biotype "mRNA"; exon_number "2";
CM025026.1	Genbank	exon	14065326	14065517	.	+	.	gene_id "G4P62_016606"; transcript_id "gnl|WGS:JAAVVJ|G4P62_T027688"; gene "sorbs3"; locus_tag "G4P62_016606"; note "transcript variant X6"; orig_protein_id "gnl|WGS:JAAVVJ|G4P62_P027688"; orig_transcript_id "gnl|WGS:JAAVVJ|G4P62_T027688"; product "sorbin and SH3 domain containing 3"; transcript_biotype "mRNA"; exon_number "3";
CM025026.1	Genbank	exon	14065676	14065748	.	+	.	gene_id "G4P62_016606"; transcript_id "gnl|WGS:JAAVVJ|G4P62_T027688"; gene "sorbs3"; locus_tag "G4P62_016606"; note "transcript variant X6"; orig_protein_id "gnl|WGS:JAAVVJ|G4P62_P027688"; orig_transcript_id "gnl|WGS:JAAVVJ|G4P62_T027688"; product "sorbin and SH3 domain containing 3"; transcript_biotype "mRNA"; exon_number "4";
CM025026.1	Genbank	exon	14066005	14066138	.	+	.	gene_id "G4P62_016606"; transcript_id "gnl|WGS:JAAVVJ|G4P62_T027688"; gene "sorbs3"; locus_tag "G4P62_016606"; note "transcript variant X6"; orig_protein_id "gnl|WGS:JAAVVJ|G4P62_P027688"; orig_transcript_id "gnl|WGS:JAAVVJ|G4P62_T027688"; product "sorbin and SH3 domain containing 3"; transcript_biotype "mRNA"; exon_number "5";
CM025026.1	Genbank	exon	14066233	14066296	.	+	.	gene_id "G4P62_016606"; transcript_id "gnl|WGS:JAAVVJ|G4P62_T027688"; gene "sorbs3"; locus_tag "G4P62_016606"; note "transcript variant X6"; orig_protein_id "gnl|WGS:JAAVVJ|G4P62_P027688"; orig_transcript_id "gnl|WGS:JAAVVJ|G4P62_T027688"; product "sorbin and SH3 domain containing 3"; transcript_biotype "mRNA"; exon_number "6";
CM025026.1	Genbank	exon	14066817	14066849	.	+	.	gene_id "G4P62_016606"; transcript_id "gnl|WGS:JAAVVJ|G4P62_T027688"; gene "sorbs3"; locus_tag "G4P62_016606"; note "transcript variant X6"; orig_protein_id "gnl|WGS:JAAVVJ|G4P62_P027688"; orig_transcript_id "gnl|WGS:JAAVVJ|G4P62_T027688"; product "sorbin and SH3 domain containing 3"; transcript_biotype "mRNA"; exon_number "7";
CM025026.1	Genbank	exon	14066929	14067019	.	+	.	gene_id "G4P62_016606"; transcript_id "gnl|WGS:JAAVVJ|G4P62_T027688"; gene "sorbs3"; locus_tag "G4P62_016606"; note "transcript variant X6"; orig_protein_id "gnl|WGS:JAAVVJ|G4P62_P027688"; orig_transcript_id "gnl|WGS:JAAVVJ|G4P62_T027688"; product "sorbin and SH3 domain containing 3"; transcript_biotype "mRNA"; exon_number "8";
CM025026.1	Genbank	exon	14068577	14068685	.	+	.	gene_id "G4P62_016606"; transcript_id "gnl|WGS:JAAVVJ|G4P62_T027688"; gene "sorbs3"; locus_tag "G4P62_016606"; note "transcript variant X6"; orig_protein_id "gnl|WGS:JAAVVJ|G4P62_P027688"; orig_transcript_id "gnl|WGS:JAAVVJ|G4P62_T027688"; product "sorbin and SH3 domain containing 3"; transcript_biotype "mRNA"; exon_number "9";
CM025026.1	Genbank	exon	14070800	14070853	.	+	.	gene_id "G4P62_016606"; transcript_id "gnl|WGS:JAAVVJ|G4P62_T027688"; gene "sorbs3"; locus_tag "G4P62_016606"; note "transcript variant X6"; orig_protein_id "gnl|WGS:JAAVVJ|G4P62_P027688"; orig_transcript_id "gnl|WGS:JAAVVJ|G4P62_T027688"; product "sorbin and SH3 domain containing 3"; transcript_biotype "mRNA"; exon_number "10";
CM025026.1	Genbank	exon	14070995	14071102	.	+	.	gene_id "G4P62_016606"; transcript_id "gnl|WGS:JAAVVJ|G4P62_T027688"; gene "sorbs3"; locus_tag "G4P62_016606"; note "transcript variant X6"; orig_protein_id "gnl|WGS:JAAVVJ|G4P62_P027688"; orig_transcript_id "gnl|WGS:JAAVVJ|G4P62_T027688"; product "sorbin and SH3 domain containing 3"; transcript_biotype "mRNA"; exon_number "11";
CM025026.1	Genbank	exon	14071727	14071776	.	+	.	gene_id "G4P62_016606"; transcript_id "gnl|WGS:JAAVVJ|G4P62_T027688"; gene "sorbs3"; locus_tag "G4P62_016606"; note "transcript variant X6"; orig_protein_id "gnl|WGS:JAAVVJ|G4P62_P027688"; orig_transcript_id "gnl|WGS:JAAVVJ|G4P62_T027688"; product "sorbin and SH3 domain containing 3"; transcript_biotype "mRNA"; exon_number "12";
CM025026.1	Genbank	exon	14072009	14072068	.	+	.	gene_id "G4P62_016606"; transcript_id "gnl|WGS:JAAVVJ|G4P62_T027688"; gene "sorbs3"; locus_tag "G4P62_016606"; note "transcript variant X6"; orig_protein_id "gnl|WGS:JAAVVJ|G4P62_P027688"; orig_transcript_id "gnl|WGS:JAAVVJ|G4P62_T027688"; product "sorbin and SH3 domain containing 3"; transcript_biotype "mRNA"; exon_number "13";
CM025026.1	Genbank	exon	14072799	14072869	.	+	.	gene_id "G4P62_016606"; transcript_id "gnl|WGS:JAAVVJ|G4P62_T027688"; gene "sorbs3"; locus_tag "G4P62_016606"; note "transcript variant X6"; orig_protein_id "gnl|WGS:JAAVVJ|G4P62_P027688"; orig_transcript_id "gnl|WGS:JAAVVJ|G4P62_T027688"; product "sorbin and SH3 domain containing 3"; transcript_biotype "mRNA"; exon_number "14";
CM025026.1	Genbank	exon	14073290	14073348	.	+	.	gene_id "G4P62_016606"; transcript_id "gnl|WGS:JAAVVJ|G4P62_T027688"; gene "sorbs3"; locus_tag "G4P62_016606"; note "transcript variant X6"; orig_protein_id "gnl|WGS:JAAVVJ|G4P62_P027688"; orig_transcript_id "gnl|WGS:JAAVVJ|G4P62_T027688"; product "sorbin and SH3 domain containing 3"; transcript_biotype "mRNA"; exon_number "15";
CM025026.1	Genbank	exon	14073446	14073492	.	+	.	gene_id "G4P62_016606"; transcript_id "gnl|WGS:JAAVVJ|G4P62_T027688"; gene "sorbs3"; locus_tag "G4P62_016606"; note "transcript variant X6"; orig_protein_id "gnl|WGS:JAAVVJ|G4P62_P027688"; orig_transcript_id "gnl|WGS:JAAVVJ|G4P62_T027688"; product "sorbin and SH3 domain containing 3"; transcript_biotype "mRNA"; exon_number "16";
CM025026.1	Genbank	exon	14074158	14074272	.	+	.	gene_id "G4P62_016606"; transcript_id "gnl|WGS:JAAVVJ|G4P62_T027688"; gene "sorbs3"; locus_tag "G4P62_016606"; note "transcript variant X6"; orig_protein_id "gnl|WGS:JAAVVJ|G4P62_P027688"; orig_transcript_id "gnl|WGS:JAAVVJ|G4P62_T027688"; product "sorbin and SH3 domain containing 3"; transcript_biotype "mRNA"; exon_number "17";
CM025026.1	Genbank	exon	14074358	14074483	.	+	.	gene_id "G4P62_016606"; transcript_id "gnl|WGS:JAAVVJ|G4P62_T027688"; gene "sorbs3"; locus_tag "G4P62_016606"; note "transcript variant X6"; orig_protein_id "gnl|WGS:JAAVVJ|G4P62_P027688"; orig_transcript_id "gnl|WGS:JAAVVJ|G4P62_T027688"; product "sorbin and SH3 domain containing 3"; transcript_biotype "mRNA"; exon_number "18";
CM025026.1	Genbank	exon	14076353	14076829	.	+	.	gene_id "G4P62_016606"; transcript_id "gnl|WGS:JAAVVJ|G4P62_T027688"; gene "sorbs3"; locus_tag "G4P62_016606"; note "transcript variant X6"; orig_protein_id "gnl|WGS:JAAVVJ|G4P62_P027688"; orig_transcript_id "gnl|WGS:JAAVVJ|G4P62_T027688"; product "sorbin and SH3 domain containing 3"; transcript_biotype "mRNA"; exon_number "19";
CM025026.1	Genbank	exon	14076945	14077033	.	+	.	gene_id "G4P62_016606"; transcript_id "gnl|WGS:JAAVVJ|G4P62_T027688"; gene "sorbs3"; locus_tag "G4P62_016606"; note "transcript variant X6"; orig_protein_id "gnl|WGS:JAAVVJ|G4P62_P027688"; orig_transcript_id "gnl|WGS:JAAVVJ|G4P62_T027688"; product "sorbin and SH3 domain containing 3"; transcript_biotype "mRNA"; exon_number "20";
CM025026.1	Genbank	exon	14077133	14077239	.	+	.	gene_id "G4P62_016606"; transcript_id "gnl|WGS:JAAVVJ|G4P62_T027688"; gene "sorbs3"; locus_tag "G4P62_016606"; note "transcript variant X6"; orig_protein_id "gnl|WGS:JAAVVJ|G4P62_P027688"; orig_transcript_id "gnl|WGS:JAAVVJ|G4P62_T027688"; product "sorbin and SH3 domain containing 3"; transcript_biotype "mRNA"; exon_number "21";
CM025026.1	Genbank	exon	14077512	14077792	.	+	.	gene_id "G4P62_016606"; transcript_id "gnl|WGS:JAAVVJ|G4P62_T027688"; gene "sorbs3"; locus_tag "G4P62_016606"; note "transcript variant X6"; orig_protein_id "gnl|WGS:JAAVVJ|G4P62_P027688"; orig_transcript_id "gnl|WGS:JAAVVJ|G4P62_T027688"; product "sorbin and SH3 domain containing 3"; transcript_biotype "mRNA"; exon_number "22";
CM025026.1	Genbank	exon	14077842	14078796	.	+	.	gene_id "G4P62_016606"; transcript_id "gnl|WGS:JAAVVJ|G4P62_T027688"; gene "sorbs3"; locus_tag "G4P62_016606"; note "transcript variant X6"; orig_protein_id "gnl|WGS:JAAVVJ|G4P62_P027688"; orig_transcript_id "gnl|WGS:JAAVVJ|G4P62_T027688"; product "sorbin and SH3 domain containing 3"; transcript_biotype "mRNA"; exon_number "23";
CM025026.1	Genbank	CDS	14064784	14064795	.	+	0	gene_id "G4P62_016606"; transcript_id "gnl|WGS:JAAVVJ|G4P62_T027688"; gbkey "CDS"; gene "sorbs3"; locus_tag "G4P62_016606"; orig_transcript_id "gnl|WGS:JAAVVJ|G4P62_T027688"; product "transcript variant X6"; protein_id "KAF7199970.1"; exon_number "2";
CM025026.1	Genbank	CDS	14065326	14065517	.	+	0	gene_id "G4P62_016606"; transcript_id "gnl|WGS:JAAVVJ|G4P62_T027688"; gbkey "CDS"; gene "sorbs3"; locus_tag "G4P62_016606"; orig_transcript_id "gnl|WGS:JAAVVJ|G4P62_T027688"; product "transcript variant X6"; protein_id "KAF7199970.1"; exon_number "3";
CM025026.1	Genbank	CDS	14065676	14065748	.	+	0	gene_id "G4P62_016606"; transcript_id "gnl|WGS:JAAVVJ|G4P62_T027688"; gbkey "CDS"; gene "sorbs3"; locus_tag "G4P62_016606"; orig_transcript_id "gnl|WGS:JAAVVJ|G4P62_T027688"; product "transcript variant X6"; protein_id "KAF7199970.1"; exon_number "4";
CM025026.1	Genbank	CDS	14066005	14066138	.	+	2	gene_id "G4P62_016606"; transcript_id "gnl|WGS:JAAVVJ|G4P62_T027688"; gbkey "CDS"; gene "sorbs3"; locus_tag "G4P62_016606"; orig_transcript_id "gnl|WGS:JAAVVJ|G4P62_T027688"; product "transcript variant X6"; protein_id "KAF7199970.1"; exon_number "5";
CM025026.1	Genbank	CDS	14066233	14066296	.	+	0	gene_id "G4P62_016606"; transcript_id "gnl|WGS:JAAVVJ|G4P62_T027688"; gbkey "CDS"; gene "sorbs3"; locus_tag "G4P62_016606"; orig_transcript_id "gnl|WGS:JAAVVJ|G4P62_T027688"; product "transcript variant X6"; protein_id "KAF7199970.1"; exon_number "6";
CM025026.1	Genbank	CDS	14066817	14066849	.	+	2	gene_id "G4P62_016606"; transcript_id "gnl|WGS:JAAVVJ|G4P62_T027688"; gbkey "CDS"; gene "sorbs3"; locus_tag "G4P62_016606"; orig_transcript_id "gnl|WGS:JAAVVJ|G4P62_T027688"; product "transcript variant X6"; protein_id "KAF7199970.1"; exon_number "7";
CM025026.1	Genbank	CDS	14066929	14067019	.	+	2	gene_id "G4P62_016606"; transcript_id "gnl|WGS:JAAVVJ|G4P62_T027688"; gbkey "CDS"; gene "sorbs3"; locus_tag "G4P62_016606"; orig_transcript_id "gnl|WGS:JAAVVJ|G4P62_T027688"; product "transcript variant X6"; protein_id "KAF7199970.1"; exon_number "8";
CM025026.1	Genbank	CDS	14068577	14068685	.	+	1	gene_id "G4P62_016606"; transcript_id "gnl|WGS:JAAVVJ|G4P62_T027688"; gbkey "CDS"; gene "sorbs3"; locus_tag "G4P62_016606"; orig_transcript_id "gnl|WGS:JAAVVJ|G4P62_T027688"; product "transcript variant X6"; protein_id "KAF7199970.1"; exon_number "9";
CM025026.1	Genbank	CDS	14070800	14070853	.	+	0	gene_id "G4P62_016606"; transcript_id "gnl|WGS:JAAVVJ|G4P62_T027688"; gbkey "CDS"; gene "sorbs3"; locus_tag "G4P62_016606"; orig_transcript_id "gnl|WGS:JAAVVJ|G4P62_T027688"; product "transcript variant X6"; protein_id "KAF7199970.1"; exon_number "10";
CM025026.1	Genbank	CDS	14070995	14071102	.	+	0	gene_id "G4P62_016606"; transcript_id "gnl|WGS:JAAVVJ|G4P62_T027688"; gbkey "CDS"; gene "sorbs3"; locus_tag "G4P62_016606"; orig_transcript_id "gnl|WGS:JAAVVJ|G4P62_T027688"; product "transcript variant X6"; protein_id "KAF7199970.1"; exon_number "11";
CM025026.1	Genbank	CDS	14071727	14071776	.	+	0	gene_id "G4P62_016606"; transcript_id "gnl|WGS:JAAVVJ|G4P62_T027688"; gbkey "CDS"; gene "sorbs3"; locus_tag "G4P62_016606"; orig_transcript_id "gnl|WGS:JAAVVJ|G4P62_T027688"; product "transcript variant X6"; protein_id "KAF7199970.1"; exon_number "12";
CM025026.1	Genbank	CDS	14072009	14072068	.	+	1	gene_id "G4P62_016606"; transcript_id "gnl|WGS:JAAVVJ|G4P62_T027688"; gbkey "CDS"; gene "sorbs3"; locus_tag "G4P62_016606"; orig_transcript_id "gnl|WGS:JAAVVJ|G4P62_T027688"; product "transcript variant X6"; protein_id "KAF7199970.1"; exon_number "13";
CM025026.1	Genbank	CDS	14072799	14072869	.	+	1	gene_id "G4P62_016606"; transcript_id "gnl|WGS:JAAVVJ|G4P62_T027688"; gbkey "CDS"; gene "sorbs3"; locus_tag "G4P62_016606"; orig_transcript_id "gnl|WGS:JAAVVJ|G4P62_T027688"; product "transcript variant X6"; protein_id "KAF7199970.1"; exon_number "14";
CM025026.1	Genbank	CDS	14073290	14073348	.	+	2	gene_id "G4P62_016606"; transcript_id "gnl|WGS:JAAVVJ|G4P62_T027688"; gbkey "CDS"; gene "sorbs3"; locus_tag "G4P62_016606"; orig_transcript_id "gnl|WGS:JAAVVJ|G4P62_T027688"; product "transcript variant X6"; protein_id "KAF7199970.1"; exon_number "15";
CM025026.1	Genbank	CDS	14073446	14073492	.	+	0	gene_id "G4P62_016606"; transcript_id "gnl|WGS:JAAVVJ|G4P62_T027688"; gbkey "CDS"; gene "sorbs3"; locus_tag "G4P62_016606"; orig_transcript_id "gnl|WGS:JAAVVJ|G4P62_T027688"; product "transcript variant X6"; protein_id "KAF7199970.1"; exon_number "16";
CM025026.1	Genbank	CDS	14074158	14074272	.	+	1	gene_id "G4P62_016606"; transcript_id "gnl|WGS:JAAVVJ|G4P62_T027688"; gbkey "CDS"; gene "sorbs3"; locus_tag "G4P62_016606"; orig_transcript_id "gnl|WGS:JAAVVJ|G4P62_T027688"; product "transcript variant X6"; protein_id "KAF7199970.1"; exon_number "17";
CM025026.1	Genbank	CDS	14074358	14074483	.	+	0	gene_id "G4P62_016606"; transcript_id "gnl|WGS:JAAVVJ|G4P62_T027688"; gbkey "CDS"; gene "sorbs3"; locus_tag "G4P62_016606"; orig_transcript_id "gnl|WGS:JAAVVJ|G4P62_T027688"; product "transcript variant X6"; protein_id "KAF7199970.1"; exon_number "18";
CM025026.1	Genbank	CDS	14076353	14076829	.	+	0	gene_id "G4P62_016606"; transcript_id "gnl|WGS:JAAVVJ|G4P62_T027688"; gbkey "CDS"; gene "sorbs3"; locus_tag "G4P62_016606"; orig_transcript_id "gnl|WGS:JAAVVJ|G4P62_T027688"; product "transcript variant X6"; protein_id "KAF7199970.1"; exon_number "19";
CM025026.1	Genbank	CDS	14076945	14077033	.	+	0	gene_id "G4P62_016606"; transcript_id "gnl|WGS:JAAVVJ|G4P62_T027688"; gbkey "CDS"; gene "sorbs3"; locus_tag "G4P62_016606"; orig_transcript_id "gnl|WGS:JAAVVJ|G4P62_T027688"; product "transcript variant X6"; protein_id "KAF7199970.1"; exon_number "20";
CM025026.1	Genbank	CDS	14077133	14077239	.	+	1	gene_id "G4P62_016606"; transcript_id "gnl|WGS:JAAVVJ|G4P62_T027688"; gbkey "CDS"; gene "sorbs3"; locus_tag "G4P62_016606"; orig_transcript_id "gnl|WGS:JAAVVJ|G4P62_T027688"; product "transcript variant X6"; protein_id "KAF7199970.1"; exon_number "21";
CM025026.1	Genbank	CDS	14077512	14077570	.	+	2	gene_id "G4P62_016606"; transcript_id "gnl|WGS:JAAVVJ|G4P62_T027688"; gbkey "CDS"; gene "sorbs3"; locus_tag "G4P62_016606"; orig_transcript_id "gnl|WGS:JAAVVJ|G4P62_T027688"; product "transcript variant X6"; protein_id "KAF7199970.1"; exon_number "22";
CM025026.1	Genbank	start_codon	14064784	14064786	.	+	0	gene_id "G4P62_016606"; transcript_id "gnl|WGS:JAAVVJ|G4P62_T027688"; gbkey "CDS"; gene "sorbs3"; locus_tag "G4P62_016606"; orig_transcript_id "gnl|WGS:JAAVVJ|G4P62_T027688"; product "transcript variant X6"; protein_id "KAF7199970.1"; exon_number "2";
CM025026.1	Genbank	stop_codon	14077571	14077573	.	+	0	gene_id "G4P62_016606"; transcript_id "gnl|WGS:JAAVVJ|G4P62_T027688"; gbkey "CDS"; gene "sorbs3"; locus_tag "G4P62_016606"; orig_transcript_id "gnl|WGS:JAAVVJ|G4P62_T027688"; product "transcript variant X6"; protein_id "KAF7199970.1"; exon_number "22";
CM025026.1	Genbank	transcript	14050434	14078796	.	+	.	gene_id "G4P62_016606"; transcript_id "gnl|WGS:JAAVVJ|G4P62_T027689"; gbkey "mRNA"; gene "sorbs3"; locus_tag "G4P62_016606"; note "transcript variant X1"; orig_protein_id "gnl|WGS:JAAVVJ|G4P62_P027689"; orig_transcript_id "gnl|WGS:JAAVVJ|G4P62_T027689"; product "sorbin and SH3 domain containing 3"; transcript_biotype "mRNA";
CM025026.1	Genbank	exon	14050434	14050574	.	+	.	gene_id "G4P62_016606"; transcript_id "gnl|WGS:JAAVVJ|G4P62_T027689"; gene "sorbs3"; locus_tag "G4P62_016606"; note "transcript variant X1"; orig_protein_id "gnl|WGS:JAAVVJ|G4P62_P027689"; orig_transcript_id "gnl|WGS:JAAVVJ|G4P62_T027689"; product "sorbin and SH3 domain containing 3"; transcript_biotype "mRNA"; exon_number "1";
CM025026.1	Genbank	exon	14064725	14064795	.	+	.	gene_id "G4P62_016606"; transcript_id "gnl|WGS:JAAVVJ|G4P62_T027689"; gene "sorbs3"; locus_tag "G4P62_016606"; note "transcript variant X1"; orig_protein_id "gnl|WGS:JAAVVJ|G4P62_P027689"; orig_transcript_id "gnl|WGS:JAAVVJ|G4P62_T027689"; product "sorbin and SH3 domain containing 3"; transcript_biotype "mRNA"; exon_number "2";
CM025026.1	Genbank	exon	14065326	14065517	.	+	.	gene_id "G4P62_016606"; transcript_id "gnl|WGS:JAAVVJ|G4P62_T027689"; gene "sorbs3"; locus_tag "G4P62_016606"; note "transcript variant X1"; orig_protein_id "gnl|WGS:JAAVVJ|G4P62_P027689"; orig_transcript_id "gnl|WGS:JAAVVJ|G4P62_T027689"; product "sorbin and SH3 domain containing 3"; transcript_biotype "mRNA"; exon_number "3";
CM025026.1	Genbank	exon	14065676	14065748	.	+	.	gene_id "G4P62_016606"; transcript_id "gnl|WGS:JAAVVJ|G4P62_T027689"; gene "sorbs3"; locus_tag "G4P62_016606"; note "transcript variant X1"; orig_protein_id "gnl|WGS:JAAVVJ|G4P62_P027689"; orig_transcript_id "gnl|WGS:JAAVVJ|G4P62_T027689"; product "sorbin and SH3 domain containing 3"; transcript_biotype "mRNA"; exon_number "4";
CM025026.1	Genbank	exon	14066005	14066138	.	+	.	gene_id "G4P62_016606"; transcript_id "gnl|WGS:JAAVVJ|G4P62_T027689"; gene "sorbs3"; locus_tag "G4P62_016606"; note "transcript variant X1"; orig_protein_id "gnl|WGS:JAAVVJ|G4P62_P027689"; orig_transcript_id "gnl|WGS:JAAVVJ|G4P62_T027689"; product "sorbin and SH3 domain containing 3"; transcript_biotype "mRNA"; exon_number "5";
CM025026.1	Genbank	exon	14066233	14066296	.	+	.	gene_id "G4P62_016606"; transcript_id "gnl|WGS:JAAVVJ|G4P62_T027689"; gene "sorbs3"; locus_tag "G4P62_016606"; note "transcript variant X1"; orig_protein_id "gnl|WGS:JAAVVJ|G4P62_P027689"; orig_transcript_id "gnl|WGS:JAAVVJ|G4P62_T027689"; product "sorbin and SH3 domain containing 3"; transcript_biotype "mRNA"; exon_number "6";
CM025026.1	Genbank	exon	14066817	14066849	.	+	.	gene_id "G4P62_016606"; transcript_id "gnl|WGS:JAAVVJ|G4P62_T027689"; gene "sorbs3"; locus_tag "G4P62_016606"; note "transcript variant X1"; orig_protein_id "gnl|WGS:JAAVVJ|G4P62_P027689"; orig_transcript_id "gnl|WGS:JAAVVJ|G4P62_T027689"; product "sorbin and SH3 domain containing 3"; transcript_biotype "mRNA"; exon_number "7";
CM025026.1	Genbank	exon	14066929	14067019	.	+	.	gene_id "G4P62_016606"; transcript_id "gnl|WGS:JAAVVJ|G4P62_T027689"; gene "sorbs3"; locus_tag "G4P62_016606"; note "transcript variant X1"; orig_protein_id "gnl|WGS:JAAVVJ|G4P62_P027689"; orig_transcript_id "gnl|WGS:JAAVVJ|G4P62_T027689"; product "sorbin and SH3 domain containing 3"; transcript_biotype "mRNA"; exon_number "8";
CM025026.1	Genbank	exon	14068577	14068685	.	+	.	gene_id "G4P62_016606"; transcript_id "gnl|WGS:JAAVVJ|G4P62_T027689"; gene "sorbs3"; locus_tag "G4P62_016606"; note "transcript variant X1"; orig_protein_id "gnl|WGS:JAAVVJ|G4P62_P027689"; orig_transcript_id "gnl|WGS:JAAVVJ|G4P62_T027689"; product "sorbin and SH3 domain containing 3"; transcript_biotype "mRNA"; exon_number "9";
CM025026.1	Genbank	exon	14070800	14070853	.	+	.	gene_id "G4P62_016606"; transcript_id "gnl|WGS:JAAVVJ|G4P62_T027689"; gene "sorbs3"; locus_tag "G4P62_016606"; note "transcript variant X1"; orig_protein_id "gnl|WGS:JAAVVJ|G4P62_P027689"; orig_transcript_id "gnl|WGS:JAAVVJ|G4P62_T027689"; product "sorbin and SH3 domain containing 3"; transcript_biotype "mRNA"; exon_number "10";
CM025026.1	Genbank	exon	14070995	14071102	.	+	.	gene_id "G4P62_016606"; transcript_id "gnl|WGS:JAAVVJ|G4P62_T027689"; gene "sorbs3"; locus_tag "G4P62_016606"; note "transcript variant X1"; orig_protein_id "gnl|WGS:JAAVVJ|G4P62_P027689"; orig_transcript_id "gnl|WGS:JAAVVJ|G4P62_T027689"; product "sorbin and SH3 domain containing 3"; transcript_biotype "mRNA"; exon_number "11";
CM025026.1	Genbank	exon	14071727	14071776	.	+	.	gene_id "G4P62_016606"; transcript_id "gnl|WGS:JAAVVJ|G4P62_T027689"; gene "sorbs3"; locus_tag "G4P62_016606"; note "transcript variant X1"; orig_protein_id "gnl|WGS:JAAVVJ|G4P62_P027689"; orig_transcript_id "gnl|WGS:JAAVVJ|G4P62_T027689"; product "sorbin and SH3 domain containing 3"; transcript_biotype "mRNA"; exon_number "12";
CM025026.1	Genbank	exon	14072009	14072068	.	+	.	gene_id "G4P62_016606"; transcript_id "gnl|WGS:JAAVVJ|G4P62_T027689"; gene "sorbs3"; locus_tag "G4P62_016606"; note "transcript variant X1"; orig_protein_id "gnl|WGS:JAAVVJ|G4P62_P027689"; orig_transcript_id "gnl|WGS:JAAVVJ|G4P62_T027689"; product "sorbin and SH3 domain containing 3"; transcript_biotype "mRNA"; exon_number "13";
CM025026.1	Genbank	exon	14072799	14072869	.	+	.	gene_id "G4P62_016606"; transcript_id "gnl|WGS:JAAVVJ|G4P62_T027689"; gene "sorbs3"; locus_tag "G4P62_016606"; note "transcript variant X1"; orig_protein_id "gnl|WGS:JAAVVJ|G4P62_P027689"; orig_transcript_id "gnl|WGS:JAAVVJ|G4P62_T027689"; product "sorbin and SH3 domain containing 3"; transcript_biotype "mRNA"; exon_number "14";
CM025026.1	Genbank	exon	14073287	14073348	.	+	.	gene_id "G4P62_016606"; transcript_id "gnl|WGS:JAAVVJ|G4P62_T027689"; gene "sorbs3"; locus_tag "G4P62_016606"; note "transcript variant X1"; orig_protein_id "gnl|WGS:JAAVVJ|G4P62_P027689"; orig_transcript_id "gnl|WGS:JAAVVJ|G4P62_T027689"; product "sorbin and SH3 domain containing 3"; transcript_biotype "mRNA"; exon_number "15";
CM025026.1	Genbank	exon	14073446	14073492	.	+	.	gene_id "G4P62_016606"; transcript_id "gnl|WGS:JAAVVJ|G4P62_T027689"; gene "sorbs3"; locus_tag "G4P62_016606"; note "transcript variant X1"; orig_protein_id "gnl|WGS:JAAVVJ|G4P62_P027689"; orig_transcript_id "gnl|WGS:JAAVVJ|G4P62_T027689"; product "sorbin and SH3 domain containing 3"; transcript_biotype "mRNA"; exon_number "16";
CM025026.1	Genbank	exon	14074158	14074272	.	+	.	gene_id "G4P62_016606"; transcript_id "gnl|WGS:JAAVVJ|G4P62_T027689"; gene "sorbs3"; locus_tag "G4P62_016606"; note "transcript variant X1"; orig_protein_id "gnl|WGS:JAAVVJ|G4P62_P027689"; orig_transcript_id "gnl|WGS:JAAVVJ|G4P62_T027689"; product "sorbin and SH3 domain containing 3"; transcript_biotype "mRNA"; exon_number "17";
CM025026.1	Genbank	exon	14074358	14074483	.	+	.	gene_id "G4P62_016606"; transcript_id "gnl|WGS:JAAVVJ|G4P62_T027689"; gene "sorbs3"; locus_tag "G4P62_016606"; note "transcript variant X1"; orig_protein_id "gnl|WGS:JAAVVJ|G4P62_P027689"; orig_transcript_id "gnl|WGS:JAAVVJ|G4P62_T027689"; product "sorbin and SH3 domain containing 3"; transcript_biotype "mRNA"; exon_number "18";
CM025026.1	Genbank	exon	14076353	14076829	.	+	.	gene_id "G4P62_016606"; transcript_id "gnl|WGS:JAAVVJ|G4P62_T027689"; gene "sorbs3"; locus_tag "G4P62_016606"; note "transcript variant X1"; orig_protein_id "gnl|WGS:JAAVVJ|G4P62_P027689"; orig_transcript_id "gnl|WGS:JAAVVJ|G4P62_T027689"; product "sorbin and SH3 domain containing 3"; transcript_biotype "mRNA"; exon_number "19";
CM025026.1	Genbank	exon	14076945	14077033	.	+	.	gene_id "G4P62_016606"; transcript_id "gnl|WGS:JAAVVJ|G4P62_T027689"; gene "sorbs3"; locus_tag "G4P62_016606"; note "transcript variant X1"; orig_protein_id "gnl|WGS:JAAVVJ|G4P62_P027689"; orig_transcript_id "gnl|WGS:JAAVVJ|G4P62_T027689"; product "sorbin and SH3 domain containing 3"; transcript_biotype "mRNA"; exon_number "20";
CM025026.1	Genbank	exon	14077133	14077239	.	+	.	gene_id "G4P62_016606"; transcript_id "gnl|WGS:JAAVVJ|G4P62_T027689"; gene "sorbs3"; locus_tag "G4P62_016606"; note "transcript variant X1"; orig_protein_id "gnl|WGS:JAAVVJ|G4P62_P027689"; orig_transcript_id "gnl|WGS:JAAVVJ|G4P62_T027689"; product "sorbin and SH3 domain containing 3"; transcript_biotype "mRNA"; exon_number "21";
CM025026.1	Genbank	exon	14077512	14077792	.	+	.	gene_id "G4P62_016606"; transcript_id "gnl|WGS:JAAVVJ|G4P62_T027689"; gene "sorbs3"; locus_tag "G4P62_016606"; note "transcript variant X1"; orig_protein_id "gnl|WGS:JAAVVJ|G4P62_P027689"; orig_transcript_id "gnl|WGS:JAAVVJ|G4P62_T027689"; product "sorbin and SH3 domain containing 3"; transcript_biotype "mRNA"; exon_number "22";
CM025026.1	Genbank	exon	14077842	14078796	.	+	.	gene_id "G4P62_016606"; transcript_id "gnl|WGS:JAAVVJ|G4P62_T027689"; gene "sorbs3"; locus_tag "G4P62_016606"; note "transcript variant X1"; orig_protein_id "gnl|WGS:JAAVVJ|G4P62_P027689"; orig_transcript_id "gnl|WGS:JAAVVJ|G4P62_T027689"; product "sorbin and SH3 domain containing 3"; transcript_biotype "mRNA"; exon_number "23";
CM025026.1	Genbank	CDS	14064784	14064795	.	+	0	gene_id "G4P62_016606"; transcript_id "gnl|WGS:JAAVVJ|G4P62_T027689"; gbkey "CDS"; gene "sorbs3"; locus_tag "G4P62_016606"; orig_transcript_id "gnl|WGS:JAAVVJ|G4P62_T027689"; product "transcript variant X1"; protein_id "KAF7199971.1"; exon_number "2";
CM025026.1	Genbank	CDS	14065326	14065517	.	+	0	gene_id "G4P62_016606"; transcript_id "gnl|WGS:JAAVVJ|G4P62_T027689"; gbkey "CDS"; gene "sorbs3"; locus_tag "G4P62_016606"; orig_transcript_id "gnl|WGS:JAAVVJ|G4P62_T027689"; product "transcript variant X1"; protein_id "KAF7199971.1"; exon_number "3";
CM025026.1	Genbank	CDS	14065676	14065748	.	+	0	gene_id "G4P62_016606"; transcript_id "gnl|WGS:JAAVVJ|G4P62_T027689"; gbkey "CDS"; gene "sorbs3"; locus_tag "G4P62_016606"; orig_transcript_id "gnl|WGS:JAAVVJ|G4P62_T027689"; product "transcript variant X1"; protein_id "KAF7199971.1"; exon_number "4";
CM025026.1	Genbank	CDS	14066005	14066138	.	+	2	gene_id "G4P62_016606"; transcript_id "gnl|WGS:JAAVVJ|G4P62_T027689"; gbkey "CDS"; gene "sorbs3"; locus_tag "G4P62_016606"; orig_transcript_id "gnl|WGS:JAAVVJ|G4P62_T027689"; product "transcript variant X1"; protein_id "KAF7199971.1"; exon_number "5";
CM025026.1	Genbank	CDS	14066233	14066296	.	+	0	gene_id "G4P62_016606"; transcript_id "gnl|WGS:JAAVVJ|G4P62_T027689"; gbkey "CDS"; gene "sorbs3"; locus_tag "G4P62_016606"; orig_transcript_id "gnl|WGS:JAAVVJ|G4P62_T027689"; product "transcript variant X1"; protein_id "KAF7199971.1"; exon_number "6";
CM025026.1	Genbank	CDS	14066817	14066849	.	+	2	gene_id "G4P62_016606"; transcript_id "gnl|WGS:JAAVVJ|G4P62_T027689"; gbkey "CDS"; gene "sorbs3"; locus_tag "G4P62_016606"; orig_transcript_id "gnl|WGS:JAAVVJ|G4P62_T027689"; product "transcript variant X1"; protein_id "KAF7199971.1"; exon_number "7";
CM025026.1	Genbank	CDS	14066929	14067019	.	+	2	gene_id "G4P62_016606"; transcript_id "gnl|WGS:JAAVVJ|G4P62_T027689"; gbkey "CDS"; gene "sorbs3"; locus_tag "G4P62_016606"; orig_transcript_id "gnl|WGS:JAAVVJ|G4P62_T027689"; product "transcript variant X1"; protein_id "KAF7199971.1"; exon_number "8";
CM025026.1	Genbank	CDS	14068577	14068685	.	+	1	gene_id "G4P62_016606"; transcript_id "gnl|WGS:JAAVVJ|G4P62_T027689"; gbkey "CDS"; gene "sorbs3"; locus_tag "G4P62_016606"; orig_transcript_id "gnl|WGS:JAAVVJ|G4P62_T027689"; product "transcript variant X1"; protein_id "KAF7199971.1"; exon_number "9";
CM025026.1	Genbank	CDS	14070800	14070853	.	+	0	gene_id "G4P62_016606"; transcript_id "gnl|WGS:JAAVVJ|G4P62_T027689"; gbkey "CDS"; gene "sorbs3"; locus_tag "G4P62_016606"; orig_transcript_id "gnl|WGS:JAAVVJ|G4P62_T027689"; product "transcript variant X1"; protein_id "KAF7199971.1"; exon_number "10";
CM025026.1	Genbank	CDS	14070995	14071102	.	+	0	gene_id "G4P62_016606"; transcript_id "gnl|WGS:JAAVVJ|G4P62_T027689"; gbkey "CDS"; gene "sorbs3"; locus_tag "G4P62_016606"; orig_transcript_id "gnl|WGS:JAAVVJ|G4P62_T027689"; product "transcript variant X1"; protein_id "KAF7199971.1"; exon_number "11";
CM025026.1	Genbank	CDS	14071727	14071776	.	+	0	gene_id "G4P62_016606"; transcript_id "gnl|WGS:JAAVVJ|G4P62_T027689"; gbkey "CDS"; gene "sorbs3"; locus_tag "G4P62_016606"; orig_transcript_id "gnl|WGS:JAAVVJ|G4P62_T027689"; product "transcript variant X1"; protein_id "KAF7199971.1"; exon_number "12";
CM025026.1	Genbank	CDS	14072009	14072068	.	+	1	gene_id "G4P62_016606"; transcript_id "gnl|WGS:JAAVVJ|G4P62_T027689"; gbkey "CDS"; gene "sorbs3"; locus_tag "G4P62_016606"; orig_transcript_id "gnl|WGS:JAAVVJ|G4P62_T027689"; product "transcript variant X1"; protein_id "KAF7199971.1"; exon_number "13";
CM025026.1	Genbank	CDS	14072799	14072869	.	+	1	gene_id "G4P62_016606"; transcript_id "gnl|WGS:JAAVVJ|G4P62_T027689"; gbkey "CDS"; gene "sorbs3"; locus_tag "G4P62_016606"; orig_transcript_id "gnl|WGS:JAAVVJ|G4P62_T027689"; product "transcript variant X1"; protein_id "KAF7199971.1"; exon_number "14";
CM025026.1	Genbank	CDS	14073287	14073348	.	+	2	gene_id "G4P62_016606"; transcript_id "gnl|WGS:JAAVVJ|G4P62_T027689"; gbkey "CDS"; gene "sorbs3"; locus_tag "G4P62_016606"; orig_transcript_id "gnl|WGS:JAAVVJ|G4P62_T027689"; product "transcript variant X1"; protein_id "KAF7199971.1"; exon_number "15";
CM025026.1	Genbank	CDS	14073446	14073492	.	+	0	gene_id "G4P62_016606"; transcript_id "gnl|WGS:JAAVVJ|G4P62_T027689"; gbkey "CDS"; gene "sorbs3"; locus_tag "G4P62_016606"; orig_transcript_id "gnl|WGS:JAAVVJ|G4P62_T027689"; product "transcript variant X1"; protein_id "KAF7199971.1"; exon_number "16";
CM025026.1	Genbank	CDS	14074158	14074272	.	+	1	gene_id "G4P62_016606"; transcript_id "gnl|WGS:JAAVVJ|G4P62_T027689"; gbkey "CDS"; gene "sorbs3"; locus_tag "G4P62_016606"; orig_transcript_id "gnl|WGS:JAAVVJ|G4P62_T027689"; product "transcript variant X1"; protein_id "KAF7199971.1"; exon_number "17";
CM025026.1	Genbank	CDS	14074358	14074483	.	+	0	gene_id "G4P62_016606"; transcript_id "gnl|WGS:JAAVVJ|G4P62_T027689"; gbkey "CDS"; gene "sorbs3"; locus_tag "G4P62_016606"; orig_transcript_id "gnl|WGS:JAAVVJ|G4P62_T027689"; product "transcript variant X1"; protein_id "KAF7199971.1"; exon_number "18";
CM025026.1	Genbank	CDS	14076353	14076829	.	+	0	gene_id "G4P62_016606"; transcript_id "gnl|WGS:JAAVVJ|G4P62_T027689"; gbkey "CDS"; gene "sorbs3"; locus_tag "G4P62_016606"; orig_transcript_id "gnl|WGS:JAAVVJ|G4P62_T027689"; product "transcript variant X1"; protein_id "KAF7199971.1"; exon_number "19";
CM025026.1	Genbank	CDS	14076945	14077033	.	+	0	gene_id "G4P62_016606"; transcript_id "gnl|WGS:JAAVVJ|G4P62_T027689"; gbkey "CDS"; gene "sorbs3"; locus_tag "G4P62_016606"; orig_transcript_id "gnl|WGS:JAAVVJ|G4P62_T027689"; product "transcript variant X1"; protein_id "KAF7199971.1"; exon_number "20";
CM025026.1	Genbank	CDS	14077133	14077239	.	+	1	gene_id "G4P62_016606"; transcript_id "gnl|WGS:JAAVVJ|G4P62_T027689"; gbkey "CDS"; gene "sorbs3"; locus_tag "G4P62_016606"; orig_transcript_id "gnl|WGS:JAAVVJ|G4P62_T027689"; product "transcript variant X1"; protein_id "KAF7199971.1"; exon_number "21";
CM025026.1	Genbank	CDS	14077512	14077570	.	+	2	gene_id "G4P62_016606"; transcript_id "gnl|WGS:JAAVVJ|G4P62_T027689"; gbkey "CDS"; gene "sorbs3"; locus_tag "G4P62_016606"; orig_transcript_id "gnl|WGS:JAAVVJ|G4P62_T027689"; product "transcript variant X1"; protein_id "KAF7199971.1"; exon_number "22";
CM025026.1	Genbank	start_codon	14064784	14064786	.	+	0	gene_id "G4P62_016606"; transcript_id "gnl|WGS:JAAVVJ|G4P62_T027689"; gbkey "CDS"; gene "sorbs3"; locus_tag "G4P62_016606"; orig_transcript_id "gnl|WGS:JAAVVJ|G4P62_T027689"; product "transcript variant X1"; protein_id "KAF7199971.1"; exon_number "2";
CM025026.1	Genbank	stop_codon	14077571	14077573	.	+	0	gene_id "G4P62_016606"; transcript_id "gnl|WGS:JAAVVJ|G4P62_T027689"; gbkey "CDS"; gene "sorbs3"; locus_tag "G4P62_016606"; orig_transcript_id "gnl|WGS:JAAVVJ|G4P62_T027689"; product "transcript variant X1"; protein_id "KAF7199971.1"; exon_number "22";
CM025026.1	Genbank	transcript	14050434	14078796	.	+	.	gene_id "G4P62_016606"; transcript_id "gnl|WGS:JAAVVJ|G4P62_T027690"; gbkey "mRNA"; gene "sorbs3"; locus_tag "G4P62_016606"; note "transcript variant X9"; orig_protein_id "gnl|WGS:JAAVVJ|G4P62_P027690"; orig_transcript_id "gnl|WGS:JAAVVJ|G4P62_T027690"; product "sorbin and SH3 domain containing 3"; transcript_biotype "mRNA";
CM025026.1	Genbank	exon	14050434	14050574	.	+	.	gene_id "G4P62_016606"; transcript_id "gnl|WGS:JAAVVJ|G4P62_T027690"; gene "sorbs3"; locus_tag "G4P62_016606"; note "transcript variant X9"; orig_protein_id "gnl|WGS:JAAVVJ|G4P62_P027690"; orig_transcript_id "gnl|WGS:JAAVVJ|G4P62_T027690"; product "sorbin and SH3 domain containing 3"; transcript_biotype "mRNA"; exon_number "1";
CM025026.1	Genbank	exon	14064725	14064795	.	+	.	gene_id "G4P62_016606"; transcript_id "gnl|WGS:JAAVVJ|G4P62_T027690"; gene "sorbs3"; locus_tag "G4P62_016606"; note "transcript variant X9"; orig_protein_id "gnl|WGS:JAAVVJ|G4P62_P027690"; orig_transcript_id "gnl|WGS:JAAVVJ|G4P62_T027690"; product "sorbin and SH3 domain containing 3"; transcript_biotype "mRNA"; exon_number "2";
CM025026.1	Genbank	exon	14065326	14065517	.	+	.	gene_id "G4P62_016606"; transcript_id "gnl|WGS:JAAVVJ|G4P62_T027690"; gene "sorbs3"; locus_tag "G4P62_016606"; note "transcript variant X9"; orig_protein_id "gnl|WGS:JAAVVJ|G4P62_P027690"; orig_transcript_id "gnl|WGS:JAAVVJ|G4P62_T027690"; product "sorbin and SH3 domain containing 3"; transcript_biotype "mRNA"; exon_number "3";
CM025026.1	Genbank	exon	14065676	14065748	.	+	.	gene_id "G4P62_016606"; transcript_id "gnl|WGS:JAAVVJ|G4P62_T027690"; gene "sorbs3"; locus_tag "G4P62_016606"; note "transcript variant X9"; orig_protein_id "gnl|WGS:JAAVVJ|G4P62_P027690"; orig_transcript_id "gnl|WGS:JAAVVJ|G4P62_T027690"; product "sorbin and SH3 domain containing 3"; transcript_biotype "mRNA"; exon_number "4";
CM025026.1	Genbank	exon	14066005	14066138	.	+	.	gene_id "G4P62_016606"; transcript_id "gnl|WGS:JAAVVJ|G4P62_T027690"; gene "sorbs3"; locus_tag "G4P62_016606"; note "transcript variant X9"; orig_protein_id "gnl|WGS:JAAVVJ|G4P62_P027690"; orig_transcript_id "gnl|WGS:JAAVVJ|G4P62_T027690"; product "sorbin and SH3 domain containing 3"; transcript_biotype "mRNA"; exon_number "5";
CM025026.1	Genbank	exon	14066233	14066296	.	+	.	gene_id "G4P62_016606"; transcript_id "gnl|WGS:JAAVVJ|G4P62_T027690"; gene "sorbs3"; locus_tag "G4P62_016606"; note "transcript variant X9"; orig_protein_id "gnl|WGS:JAAVVJ|G4P62_P027690"; orig_transcript_id "gnl|WGS:JAAVVJ|G4P62_T027690"; product "sorbin and SH3 domain containing 3"; transcript_biotype "mRNA"; exon_number "6";
CM025026.1	Genbank	exon	14066817	14066849	.	+	.	gene_id "G4P62_016606"; transcript_id "gnl|WGS:JAAVVJ|G4P62_T027690"; gene "sorbs3"; locus_tag "G4P62_016606"; note "transcript variant X9"; orig_protein_id "gnl|WGS:JAAVVJ|G4P62_P027690"; orig_transcript_id "gnl|WGS:JAAVVJ|G4P62_T027690"; product "sorbin and SH3 domain containing 3"; transcript_biotype "mRNA"; exon_number "7";
CM025026.1	Genbank	exon	14066929	14067019	.	+	.	gene_id "G4P62_016606"; transcript_id "gnl|WGS:JAAVVJ|G4P62_T027690"; gene "sorbs3"; locus_tag "G4P62_016606"; note "transcript variant X9"; orig_protein_id "gnl|WGS:JAAVVJ|G4P62_P027690"; orig_transcript_id "gnl|WGS:JAAVVJ|G4P62_T027690"; product "sorbin and SH3 domain containing 3"; transcript_biotype "mRNA"; exon_number "8";
CM025026.1	Genbank	exon	14068577	14068685	.	+	.	gene_id "G4P62_016606"; transcript_id "gnl|WGS:JAAVVJ|G4P62_T027690"; gene "sorbs3"; locus_tag "G4P62_016606"; note "transcript variant X9"; orig_protein_id "gnl|WGS:JAAVVJ|G4P62_P027690"; orig_transcript_id "gnl|WGS:JAAVVJ|G4P62_T027690"; product "sorbin and SH3 domain containing 3"; transcript_biotype "mRNA"; exon_number "9";
CM025026.1	Genbank	exon	14070800	14070853	.	+	.	gene_id "G4P62_016606"; transcript_id "gnl|WGS:JAAVVJ|G4P62_T027690"; gene "sorbs3"; locus_tag "G4P62_016606"; note "transcript variant X9"; orig_protein_id "gnl|WGS:JAAVVJ|G4P62_P027690"; orig_transcript_id "gnl|WGS:JAAVVJ|G4P62_T027690"; product "sorbin and SH3 domain containing 3"; transcript_biotype "mRNA"; exon_number "10";
CM025026.1	Genbank	exon	14071727	14071776	.	+	.	gene_id "G4P62_016606"; transcript_id "gnl|WGS:JAAVVJ|G4P62_T027690"; gene "sorbs3"; locus_tag "G4P62_016606"; note "transcript variant X9"; orig_protein_id "gnl|WGS:JAAVVJ|G4P62_P027690"; orig_transcript_id "gnl|WGS:JAAVVJ|G4P62_T027690"; product "sorbin and SH3 domain containing 3"; transcript_biotype "mRNA"; exon_number "11";
CM025026.1	Genbank	exon	14072009	14072068	.	+	.	gene_id "G4P62_016606"; transcript_id "gnl|WGS:JAAVVJ|G4P62_T027690"; gene "sorbs3"; locus_tag "G4P62_016606"; note "transcript variant X9"; orig_protein_id "gnl|WGS:JAAVVJ|G4P62_P027690"; orig_transcript_id "gnl|WGS:JAAVVJ|G4P62_T027690"; product "sorbin and SH3 domain containing 3"; transcript_biotype "mRNA"; exon_number "12";
CM025026.1	Genbank	exon	14072799	14072869	.	+	.	gene_id "G4P62_016606"; transcript_id "gnl|WGS:JAAVVJ|G4P62_T027690"; gene "sorbs3"; locus_tag "G4P62_016606"; note "transcript variant X9"; orig_protein_id "gnl|WGS:JAAVVJ|G4P62_P027690"; orig_transcript_id "gnl|WGS:JAAVVJ|G4P62_T027690"; product "sorbin and SH3 domain containing 3"; transcript_biotype "mRNA"; exon_number "13";
CM025026.1	Genbank	exon	14073287	14073348	.	+	.	gene_id "G4P62_016606"; transcript_id "gnl|WGS:JAAVVJ|G4P62_T027690"; gene "sorbs3"; locus_tag "G4P62_016606"; note "transcript variant X9"; orig_protein_id "gnl|WGS:JAAVVJ|G4P62_P027690"; orig_transcript_id "gnl|WGS:JAAVVJ|G4P62_T027690"; product "sorbin and SH3 domain containing 3"; transcript_biotype "mRNA"; exon_number "14";
CM025026.1	Genbank	exon	14073446	14073492	.	+	.	gene_id "G4P62_016606"; transcript_id "gnl|WGS:JAAVVJ|G4P62_T027690"; gene "sorbs3"; locus_tag "G4P62_016606"; note "transcript variant X9"; orig_protein_id "gnl|WGS:JAAVVJ|G4P62_P027690"; orig_transcript_id "gnl|WGS:JAAVVJ|G4P62_T027690"; product "sorbin and SH3 domain containing 3"; transcript_biotype "mRNA"; exon_number "15";
CM025026.1	Genbank	exon	14074158	14074272	.	+	.	gene_id "G4P62_016606"; transcript_id "gnl|WGS:JAAVVJ|G4P62_T027690"; gene "sorbs3"; locus_tag "G4P62_016606"; note "transcript variant X9"; orig_protein_id "gnl|WGS:JAAVVJ|G4P62_P027690"; orig_transcript_id "gnl|WGS:JAAVVJ|G4P62_T027690"; product "sorbin and SH3 domain containing 3"; transcript_biotype "mRNA"; exon_number "16";
CM025026.1	Genbank	exon	14074358	14074483	.	+	.	gene_id "G4P62_016606"; transcript_id "gnl|WGS:JAAVVJ|G4P62_T027690"; gene "sorbs3"; locus_tag "G4P62_016606"; note "transcript variant X9"; orig_protein_id "gnl|WGS:JAAVVJ|G4P62_P027690"; orig_transcript_id "gnl|WGS:JAAVVJ|G4P62_T027690"; product "sorbin and SH3 domain containing 3"; transcript_biotype "mRNA"; exon_number "17";
CM025026.1	Genbank	exon	14076353	14076829	.	+	.	gene_id "G4P62_016606"; transcript_id "gnl|WGS:JAAVVJ|G4P62_T027690"; gene "sorbs3"; locus_tag "G4P62_016606"; note "transcript variant X9"; orig_protein_id "gnl|WGS:JAAVVJ|G4P62_P027690"; orig_transcript_id "gnl|WGS:JAAVVJ|G4P62_T027690"; product "sorbin and SH3 domain containing 3"; transcript_biotype "mRNA"; exon_number "18";
CM025026.1	Genbank	exon	14076945	14077033	.	+	.	gene_id "G4P62_016606"; transcript_id "gnl|WGS:JAAVVJ|G4P62_T027690"; gene "sorbs3"; locus_tag "G4P62_016606"; note "transcript variant X9"; orig_protein_id "gnl|WGS:JAAVVJ|G4P62_P027690"; orig_transcript_id "gnl|WGS:JAAVVJ|G4P62_T027690"; product "sorbin and SH3 domain containing 3"; transcript_biotype "mRNA"; exon_number "19";
CM025026.1	Genbank	exon	14077133	14077239	.	+	.	gene_id "G4P62_016606"; transcript_id "gnl|WGS:JAAVVJ|G4P62_T027690"; gene "sorbs3"; locus_tag "G4P62_016606"; note "transcript variant X9"; orig_protein_id "gnl|WGS:JAAVVJ|G4P62_P027690"; orig_transcript_id "gnl|WGS:JAAVVJ|G4P62_T027690"; product "sorbin and SH3 domain containing 3"; transcript_biotype "mRNA"; exon_number "20";
CM025026.1	Genbank	exon	14077512	14077792	.	+	.	gene_id "G4P62_016606"; transcript_id "gnl|WGS:JAAVVJ|G4P62_T027690"; gene "sorbs3"; locus_tag "G4P62_016606"; note "transcript variant X9"; orig_protein_id "gnl|WGS:JAAVVJ|G4P62_P027690"; orig_transcript_id "gnl|WGS:JAAVVJ|G4P62_T027690"; product "sorbin and SH3 domain containing 3"; transcript_biotype "mRNA"; exon_number "21";
CM025026.1	Genbank	exon	14077842	14078796	.	+	.	gene_id "G4P62_016606"; transcript_id "gnl|WGS:JAAVVJ|G4P62_T027690"; gene "sorbs3"; locus_tag "G4P62_016606"; note "transcript variant X9"; orig_protein_id "gnl|WGS:JAAVVJ|G4P62_P027690"; orig_transcript_id "gnl|WGS:JAAVVJ|G4P62_T027690"; product "sorbin and SH3 domain containing 3"; transcript_biotype "mRNA"; exon_number "22";
CM025026.1	Genbank	CDS	14064784	14064795	.	+	0	gene_id "G4P62_016606"; transcript_id "gnl|WGS:JAAVVJ|G4P62_T027690"; gbkey "CDS"; gene "sorbs3"; locus_tag "G4P62_016606"; orig_transcript_id "gnl|WGS:JAAVVJ|G4P62_T027690"; product "transcript variant X9"; protein_id "KAF7199972.1"; exon_number "2";
CM025026.1	Genbank	CDS	14065326	14065517	.	+	0	gene_id "G4P62_016606"; transcript_id "gnl|WGS:JAAVVJ|G4P62_T027690"; gbkey "CDS"; gene "sorbs3"; locus_tag "G4P62_016606"; orig_transcript_id "gnl|WGS:JAAVVJ|G4P62_T027690"; product "transcript variant X9"; protein_id "KAF7199972.1"; exon_number "3";
CM025026.1	Genbank	CDS	14065676	14065748	.	+	0	gene_id "G4P62_016606"; transcript_id "gnl|WGS:JAAVVJ|G4P62_T027690"; gbkey "CDS"; gene "sorbs3"; locus_tag "G4P62_016606"; orig_transcript_id "gnl|WGS:JAAVVJ|G4P62_T027690"; product "transcript variant X9"; protein_id "KAF7199972.1"; exon_number "4";
CM025026.1	Genbank	CDS	14066005	14066138	.	+	2	gene_id "G4P62_016606"; transcript_id "gnl|WGS:JAAVVJ|G4P62_T027690"; gbkey "CDS"; gene "sorbs3"; locus_tag "G4P62_016606"; orig_transcript_id "gnl|WGS:JAAVVJ|G4P62_T027690"; product "transcript variant X9"; protein_id "KAF7199972.1"; exon_number "5";
CM025026.1	Genbank	CDS	14066233	14066296	.	+	0	gene_id "G4P62_016606"; transcript_id "gnl|WGS:JAAVVJ|G4P62_T027690"; gbkey "CDS"; gene "sorbs3"; locus_tag "G4P62_016606"; orig_transcript_id "gnl|WGS:JAAVVJ|G4P62_T027690"; product "transcript variant X9"; protein_id "KAF7199972.1"; exon_number "6";
CM025026.1	Genbank	CDS	14066817	14066849	.	+	2	gene_id "G4P62_016606"; transcript_id "gnl|WGS:JAAVVJ|G4P62_T027690"; gbkey "CDS"; gene "sorbs3"; locus_tag "G4P62_016606"; orig_transcript_id "gnl|WGS:JAAVVJ|G4P62_T027690"; product "transcript variant X9"; protein_id "KAF7199972.1"; exon_number "7";
CM025026.1	Genbank	CDS	14066929	14067019	.	+	2	gene_id "G4P62_016606"; transcript_id "gnl|WGS:JAAVVJ|G4P62_T027690"; gbkey "CDS"; gene "sorbs3"; locus_tag "G4P62_016606"; orig_transcript_id "gnl|WGS:JAAVVJ|G4P62_T027690"; product "transcript variant X9"; protein_id "KAF7199972.1"; exon_number "8";
CM025026.1	Genbank	CDS	14068577	14068685	.	+	1	gene_id "G4P62_016606"; transcript_id "gnl|WGS:JAAVVJ|G4P62_T027690"; gbkey "CDS"; gene "sorbs3"; locus_tag "G4P62_016606"; orig_transcript_id "gnl|WGS:JAAVVJ|G4P62_T027690"; product "transcript variant X9"; protein_id "KAF7199972.1"; exon_number "9";
CM025026.1	Genbank	CDS	14070800	14070853	.	+	0	gene_id "G4P62_016606"; transcript_id "gnl|WGS:JAAVVJ|G4P62_T027690"; gbkey "CDS"; gene "sorbs3"; locus_tag "G4P62_016606"; orig_transcript_id "gnl|WGS:JAAVVJ|G4P62_T027690"; product "transcript variant X9"; protein_id "KAF7199972.1"; exon_number "10";
CM025026.1	Genbank	CDS	14071727	14071776	.	+	0	gene_id "G4P62_016606"; transcript_id "gnl|WGS:JAAVVJ|G4P62_T027690"; gbkey "CDS"; gene "sorbs3"; locus_tag "G4P62_016606"; orig_transcript_id "gnl|WGS:JAAVVJ|G4P62_T027690"; product "transcript variant X9"; protein_id "KAF7199972.1"; exon_number "11";
CM025026.1	Genbank	CDS	14072009	14072068	.	+	1	gene_id "G4P62_016606"; transcript_id "gnl|WGS:JAAVVJ|G4P62_T027690"; gbkey "CDS"; gene "sorbs3"; locus_tag "G4P62_016606"; orig_transcript_id "gnl|WGS:JAAVVJ|G4P62_T027690"; product "transcript variant X9"; protein_id "KAF7199972.1"; exon_number "12";
CM025026.1	Genbank	CDS	14072799	14072869	.	+	1	gene_id "G4P62_016606"; transcript_id "gnl|WGS:JAAVVJ|G4P62_T027690"; gbkey "CDS"; gene "sorbs3"; locus_tag "G4P62_016606"; orig_transcript_id "gnl|WGS:JAAVVJ|G4P62_T027690"; product "transcript variant X9"; protein_id "KAF7199972.1"; exon_number "13";
CM025026.1	Genbank	CDS	14073287	14073348	.	+	2	gene_id "G4P62_016606"; transcript_id "gnl|WGS:JAAVVJ|G4P62_T027690"; gbkey "CDS"; gene "sorbs3"; locus_tag "G4P62_016606"; orig_transcript_id "gnl|WGS:JAAVVJ|G4P62_T027690"; product "transcript variant X9"; protein_id "KAF7199972.1"; exon_number "14";
CM025026.1	Genbank	CDS	14073446	14073492	.	+	0	gene_id "G4P62_016606"; transcript_id "gnl|WGS:JAAVVJ|G4P62_T027690"; gbkey "CDS"; gene "sorbs3"; locus_tag "G4P62_016606"; orig_transcript_id "gnl|WGS:JAAVVJ|G4P62_T027690"; product "transcript variant X9"; protein_id "KAF7199972.1"; exon_number "15";
CM025026.1	Genbank	CDS	14074158	14074272	.	+	1	gene_id "G4P62_016606"; transcript_id "gnl|WGS:JAAVVJ|G4P62_T027690"; gbkey "CDS"; gene "sorbs3"; locus_tag "G4P62_016606"; orig_transcript_id "gnl|WGS:JAAVVJ|G4P62_T027690"; product "transcript variant X9"; protein_id "KAF7199972.1"; exon_number "16";
CM025026.1	Genbank	CDS	14074358	14074483	.	+	0	gene_id "G4P62_016606"; transcript_id "gnl|WGS:JAAVVJ|G4P62_T027690"; gbkey "CDS"; gene "sorbs3"; locus_tag "G4P62_016606"; orig_transcript_id "gnl|WGS:JAAVVJ|G4P62_T027690"; product "transcript variant X9"; protein_id "KAF7199972.1"; exon_number "17";
CM025026.1	Genbank	CDS	14076353	14076829	.	+	0	gene_id "G4P62_016606"; transcript_id "gnl|WGS:JAAVVJ|G4P62_T027690"; gbkey "CDS"; gene "sorbs3"; locus_tag "G4P62_016606"; orig_transcript_id "gnl|WGS:JAAVVJ|G4P62_T027690"; product "transcript variant X9"; protein_id "KAF7199972.1"; exon_number "18";
CM025026.1	Genbank	CDS	14076945	14077033	.	+	0	gene_id "G4P62_016606"; transcript_id "gnl|WGS:JAAVVJ|G4P62_T027690"; gbkey "CDS"; gene "sorbs3"; locus_tag "G4P62_016606"; orig_transcript_id "gnl|WGS:JAAVVJ|G4P62_T027690"; product "transcript variant X9"; protein_id "KAF7199972.1"; exon_number "19";
CM025026.1	Genbank	CDS	14077133	14077239	.	+	1	gene_id "G4P62_016606"; transcript_id "gnl|WGS:JAAVVJ|G4P62_T027690"; gbkey "CDS"; gene "sorbs3"; locus_tag "G4P62_016606"; orig_transcript_id "gnl|WGS:JAAVVJ|G4P62_T027690"; product "transcript variant X9"; protein_id "KAF7199972.1"; exon_number "20";
CM025026.1	Genbank	CDS	14077512	14077570	.	+	2	gene_id "G4P62_016606"; transcript_id "gnl|WGS:JAAVVJ|G4P62_T027690"; gbkey "CDS"; gene "sorbs3"; locus_tag "G4P62_016606"; orig_transcript_id "gnl|WGS:JAAVVJ|G4P62_T027690"; product "transcript variant X9"; protein_id "KAF7199972.1"; exon_number "21";
CM025026.1	Genbank	start_codon	14064784	14064786	.	+	0	gene_id "G4P62_016606"; transcript_id "gnl|WGS:JAAVVJ|G4P62_T027690"; gbkey "CDS"; gene "sorbs3"; locus_tag "G4P62_016606"; orig_transcript_id "gnl|WGS:JAAVVJ|G4P62_T027690"; product "transcript variant X9"; protein_id "KAF7199972.1"; exon_number "2";
CM025026.1	Genbank	stop_codon	14077571	14077573	.	+	0	gene_id "G4P62_016606"; transcript_id "gnl|WGS:JAAVVJ|G4P62_T027690"; gbkey "CDS"; gene "sorbs3"; locus_tag "G4P62_016606"; orig_transcript_id "gnl|WGS:JAAVVJ|G4P62_T027690"; product "transcript variant X9"; protein_id "KAF7199972.1"; exon_number "21";
CM025026.1	Genbank	transcript	14050434	14078796	.	+	.	gene_id "G4P62_016606"; transcript_id "gnl|WGS:JAAVVJ|G4P62_T027691"; gbkey "mRNA"; gene "sorbs3"; locus_tag "G4P62_016606"; note "transcript variant X3"; orig_protein_id "gnl|WGS:JAAVVJ|G4P62_P027691"; orig_transcript_id "gnl|WGS:JAAVVJ|G4P62_T027691"; product "sorbin and SH3 domain containing 3"; transcript_biotype "mRNA";
CM025026.1	Genbank	exon	14050434	14050574	.	+	.	gene_id "G4P62_016606"; transcript_id "gnl|WGS:JAAVVJ|G4P62_T027691"; gene "sorbs3"; locus_tag "G4P62_016606"; note "transcript variant X3"; orig_protein_id "gnl|WGS:JAAVVJ|G4P62_P027691"; orig_transcript_id "gnl|WGS:JAAVVJ|G4P62_T027691"; product "sorbin and SH3 domain containing 3"; transcript_biotype "mRNA"; exon_number "1";
CM025026.1	Genbank	exon	14064725	14064795	.	+	.	gene_id "G4P62_016606"; transcript_id "gnl|WGS:JAAVVJ|G4P62_T027691"; gene "sorbs3"; locus_tag "G4P62_016606"; note "transcript variant X3"; orig_protein_id "gnl|WGS:JAAVVJ|G4P62_P027691"; orig_transcript_id "gnl|WGS:JAAVVJ|G4P62_T027691"; product "sorbin and SH3 domain containing 3"; transcript_biotype "mRNA"; exon_number "2";
CM025026.1	Genbank	exon	14065326	14065517	.	+	.	gene_id "G4P62_016606"; transcript_id "gnl|WGS:JAAVVJ|G4P62_T027691"; gene "sorbs3"; locus_tag "G4P62_016606"; note "transcript variant X3"; orig_protein_id "gnl|WGS:JAAVVJ|G4P62_P027691"; orig_transcript_id "gnl|WGS:JAAVVJ|G4P62_T027691"; product "sorbin and SH3 domain containing 3"; transcript_biotype "mRNA"; exon_number "3";
CM025026.1	Genbank	exon	14065676	14065748	.	+	.	gene_id "G4P62_016606"; transcript_id "gnl|WGS:JAAVVJ|G4P62_T027691"; gene "sorbs3"; locus_tag "G4P62_016606"; note "transcript variant X3"; orig_protein_id "gnl|WGS:JAAVVJ|G4P62_P027691"; orig_transcript_id "gnl|WGS:JAAVVJ|G4P62_T027691"; product "sorbin and SH3 domain containing 3"; transcript_biotype "mRNA"; exon_number "4";
CM025026.1	Genbank	exon	14066005	14066138	.	+	.	gene_id "G4P62_016606"; transcript_id "gnl|WGS:JAAVVJ|G4P62_T027691"; gene "sorbs3"; locus_tag "G4P62_016606"; note "transcript variant X3"; orig_protein_id "gnl|WGS:JAAVVJ|G4P62_P027691"; orig_transcript_id "gnl|WGS:JAAVVJ|G4P62_T027691"; product "sorbin and SH3 domain containing 3"; transcript_biotype "mRNA"; exon_number "5";
CM025026.1	Genbank	exon	14066233	14066296	.	+	.	gene_id "G4P62_016606"; transcript_id "gnl|WGS:JAAVVJ|G4P62_T027691"; gene "sorbs3"; locus_tag "G4P62_016606"; note "transcript variant X3"; orig_protein_id "gnl|WGS:JAAVVJ|G4P62_P027691"; orig_transcript_id "gnl|WGS:JAAVVJ|G4P62_T027691"; product "sorbin and SH3 domain containing 3"; transcript_biotype "mRNA"; exon_number "6";
CM025026.1	Genbank	exon	14066817	14066849	.	+	.	gene_id "G4P62_016606"; transcript_id "gnl|WGS:JAAVVJ|G4P62_T027691"; gene "sorbs3"; locus_tag "G4P62_016606"; note "transcript variant X3"; orig_protein_id "gnl|WGS:JAAVVJ|G4P62_P027691"; orig_transcript_id "gnl|WGS:JAAVVJ|G4P62_T027691"; product "sorbin and SH3 domain containing 3"; transcript_biotype "mRNA"; exon_number "7";
CM025026.1	Genbank	exon	14066932	14067019	.	+	.	gene_id "G4P62_016606"; transcript_id "gnl|WGS:JAAVVJ|G4P62_T027691"; gene "sorbs3"; locus_tag "G4P62_016606"; note "transcript variant X3"; orig_protein_id "gnl|WGS:JAAVVJ|G4P62_P027691"; orig_transcript_id "gnl|WGS:JAAVVJ|G4P62_T027691"; product "sorbin and SH3 domain containing 3"; transcript_biotype "mRNA"; exon_number "8";
CM025026.1	Genbank	exon	14068577	14068685	.	+	.	gene_id "G4P62_016606"; transcript_id "gnl|WGS:JAAVVJ|G4P62_T027691"; gene "sorbs3"; locus_tag "G4P62_016606"; note "transcript variant X3"; orig_protein_id "gnl|WGS:JAAVVJ|G4P62_P027691"; orig_transcript_id "gnl|WGS:JAAVVJ|G4P62_T027691"; product "sorbin and SH3 domain containing 3"; transcript_biotype "mRNA"; exon_number "9";
CM025026.1	Genbank	exon	14070800	14070853	.	+	.	gene_id "G4P62_016606"; transcript_id "gnl|WGS:JAAVVJ|G4P62_T027691"; gene "sorbs3"; locus_tag "G4P62_016606"; note "transcript variant X3"; orig_protein_id "gnl|WGS:JAAVVJ|G4P62_P027691"; orig_transcript_id "gnl|WGS:JAAVVJ|G4P62_T027691"; product "sorbin and SH3 domain containing 3"; transcript_biotype "mRNA"; exon_number "10";
CM025026.1	Genbank	exon	14070995	14071102	.	+	.	gene_id "G4P62_016606"; transcript_id "gnl|WGS:JAAVVJ|G4P62_T027691"; gene "sorbs3"; locus_tag "G4P62_016606"; note "transcript variant X3"; orig_protein_id "gnl|WGS:JAAVVJ|G4P62_P027691"; orig_transcript_id "gnl|WGS:JAAVVJ|G4P62_T027691"; product "sorbin and SH3 domain containing 3"; transcript_biotype "mRNA"; exon_number "11";
CM025026.1	Genbank	exon	14071727	14071776	.	+	.	gene_id "G4P62_016606"; transcript_id "gnl|WGS:JAAVVJ|G4P62_T027691"; gene "sorbs3"; locus_tag "G4P62_016606"; note "transcript variant X3"; orig_protein_id "gnl|WGS:JAAVVJ|G4P62_P027691"; orig_transcript_id "gnl|WGS:JAAVVJ|G4P62_T027691"; product "sorbin and SH3 domain containing 3"; transcript_biotype "mRNA"; exon_number "12";
CM025026.1	Genbank	exon	14072009	14072068	.	+	.	gene_id "G4P62_016606"; transcript_id "gnl|WGS:JAAVVJ|G4P62_T027691"; gene "sorbs3"; locus_tag "G4P62_016606"; note "transcript variant X3"; orig_protein_id "gnl|WGS:JAAVVJ|G4P62_P027691"; orig_transcript_id "gnl|WGS:JAAVVJ|G4P62_T027691"; product "sorbin and SH3 domain containing 3"; transcript_biotype "mRNA"; exon_number "13";
CM025026.1	Genbank	exon	14072799	14072869	.	+	.	gene_id "G4P62_016606"; transcript_id "gnl|WGS:JAAVVJ|G4P62_T027691"; gene "sorbs3"; locus_tag "G4P62_016606"; note "transcript variant X3"; orig_protein_id "gnl|WGS:JAAVVJ|G4P62_P027691"; orig_transcript_id "gnl|WGS:JAAVVJ|G4P62_T027691"; product "sorbin and SH3 domain containing 3"; transcript_biotype "mRNA"; exon_number "14";
CM025026.1	Genbank	exon	14073287	14073348	.	+	.	gene_id "G4P62_016606"; transcript_id "gnl|WGS:JAAVVJ|G4P62_T027691"; gene "sorbs3"; locus_tag "G4P62_016606"; note "transcript variant X3"; orig_protein_id "gnl|WGS:JAAVVJ|G4P62_P027691"; orig_transcript_id "gnl|WGS:JAAVVJ|G4P62_T027691"; product "sorbin and SH3 domain containing 3"; transcript_biotype "mRNA"; exon_number "15";
CM025026.1	Genbank	exon	14073446	14073492	.	+	.	gene_id "G4P62_016606"; transcript_id "gnl|WGS:JAAVVJ|G4P62_T027691"; gene "sorbs3"; locus_tag "G4P62_016606"; note "transcript variant X3"; orig_protein_id "gnl|WGS:JAAVVJ|G4P62_P027691"; orig_transcript_id "gnl|WGS:JAAVVJ|G4P62_T027691"; product "sorbin and SH3 domain containing 3"; transcript_biotype "mRNA"; exon_number "16";
CM025026.1	Genbank	exon	14074158	14074272	.	+	.	gene_id "G4P62_016606"; transcript_id "gnl|WGS:JAAVVJ|G4P62_T027691"; gene "sorbs3"; locus_tag "G4P62_016606"; note "transcript variant X3"; orig_protein_id "gnl|WGS:JAAVVJ|G4P62_P027691"; orig_transcript_id "gnl|WGS:JAAVVJ|G4P62_T027691"; product "sorbin and SH3 domain containing 3"; transcript_biotype "mRNA"; exon_number "17";
CM025026.1	Genbank	exon	14074358	14074483	.	+	.	gene_id "G4P62_016606"; transcript_id "gnl|WGS:JAAVVJ|G4P62_T027691"; gene "sorbs3"; locus_tag "G4P62_016606"; note "transcript variant X3"; orig_protein_id "gnl|WGS:JAAVVJ|G4P62_P027691"; orig_transcript_id "gnl|WGS:JAAVVJ|G4P62_T027691"; product "sorbin and SH3 domain containing 3"; transcript_biotype "mRNA"; exon_number "18";
CM025026.1	Genbank	exon	14076353	14076829	.	+	.	gene_id "G4P62_016606"; transcript_id "gnl|WGS:JAAVVJ|G4P62_T027691"; gene "sorbs3"; locus_tag "G4P62_016606"; note "transcript variant X3"; orig_protein_id "gnl|WGS:JAAVVJ|G4P62_P027691"; orig_transcript_id "gnl|WGS:JAAVVJ|G4P62_T027691"; product "sorbin and SH3 domain containing 3"; transcript_biotype "mRNA"; exon_number "19";
CM025026.1	Genbank	exon	14076945	14077033	.	+	.	gene_id "G4P62_016606"; transcript_id "gnl|WGS:JAAVVJ|G4P62_T027691"; gene "sorbs3"; locus_tag "G4P62_016606"; note "transcript variant X3"; orig_protein_id "gnl|WGS:JAAVVJ|G4P62_P027691"; orig_transcript_id "gnl|WGS:JAAVVJ|G4P62_T027691"; product "sorbin and SH3 domain containing 3"; transcript_biotype "mRNA"; exon_number "20";
CM025026.1	Genbank	exon	14077133	14077239	.	+	.	gene_id "G4P62_016606"; transcript_id "gnl|WGS:JAAVVJ|G4P62_T027691"; gene "sorbs3"; locus_tag "G4P62_016606"; note "transcript variant X3"; orig_protein_id "gnl|WGS:JAAVVJ|G4P62_P027691"; orig_transcript_id "gnl|WGS:JAAVVJ|G4P62_T027691"; product "sorbin and SH3 domain containing 3"; transcript_biotype "mRNA"; exon_number "21";
CM025026.1	Genbank	exon	14077512	14077792	.	+	.	gene_id "G4P62_016606"; transcript_id "gnl|WGS:JAAVVJ|G4P62_T027691"; gene "sorbs3"; locus_tag "G4P62_016606"; note "transcript variant X3"; orig_protein_id "gnl|WGS:JAAVVJ|G4P62_P027691"; orig_transcript_id "gnl|WGS:JAAVVJ|G4P62_T027691"; product "sorbin and SH3 domain containing 3"; transcript_biotype "mRNA"; exon_number "22";
CM025026.1	Genbank	exon	14077842	14078796	.	+	.	gene_id "G4P62_016606"; transcript_id "gnl|WGS:JAAVVJ|G4P62_T027691"; gene "sorbs3"; locus_tag "G4P62_016606"; note "transcript variant X3"; orig_protein_id "gnl|WGS:JAAVVJ|G4P62_P027691"; orig_transcript_id "gnl|WGS:JAAVVJ|G4P62_T027691"; product "sorbin and SH3 domain containing 3"; transcript_biotype "mRNA"; exon_number "23";
CM025026.1	Genbank	CDS	14064784	14064795	.	+	0	gene_id "G4P62_016606"; transcript_id "gnl|WGS:JAAVVJ|G4P62_T027691"; gbkey "CDS"; gene "sorbs3"; locus_tag "G4P62_016606"; orig_transcript_id "gnl|WGS:JAAVVJ|G4P62_T027691"; product "transcript variant X3"; protein_id "KAF7199973.1"; exon_number "2";
CM025026.1	Genbank	CDS	14065326	14065517	.	+	0	gene_id "G4P62_016606"; transcript_id "gnl|WGS:JAAVVJ|G4P62_T027691"; gbkey "CDS"; gene "sorbs3"; locus_tag "G4P62_016606"; orig_transcript_id "gnl|WGS:JAAVVJ|G4P62_T027691"; product "transcript variant X3"; protein_id "KAF7199973.1"; exon_number "3";
CM025026.1	Genbank	CDS	14065676	14065748	.	+	0	gene_id "G4P62_016606"; transcript_id "gnl|WGS:JAAVVJ|G4P62_T027691"; gbkey "CDS"; gene "sorbs3"; locus_tag "G4P62_016606"; orig_transcript_id "gnl|WGS:JAAVVJ|G4P62_T027691"; product "transcript variant X3"; protein_id "KAF7199973.1"; exon_number "4";
CM025026.1	Genbank	CDS	14066005	14066138	.	+	2	gene_id "G4P62_016606"; transcript_id "gnl|WGS:JAAVVJ|G4P62_T027691"; gbkey "CDS"; gene "sorbs3"; locus_tag "G4P62_016606"; orig_transcript_id "gnl|WGS:JAAVVJ|G4P62_T027691"; product "transcript variant X3"; protein_id "KAF7199973.1"; exon_number "5";
CM025026.1	Genbank	CDS	14066233	14066296	.	+	0	gene_id "G4P62_016606"; transcript_id "gnl|WGS:JAAVVJ|G4P62_T027691"; gbkey "CDS"; gene "sorbs3"; locus_tag "G4P62_016606"; orig_transcript_id "gnl|WGS:JAAVVJ|G4P62_T027691"; product "transcript variant X3"; protein_id "KAF7199973.1"; exon_number "6";
CM025026.1	Genbank	CDS	14066817	14066849	.	+	2	gene_id "G4P62_016606"; transcript_id "gnl|WGS:JAAVVJ|G4P62_T027691"; gbkey "CDS"; gene "sorbs3"; locus_tag "G4P62_016606"; orig_transcript_id "gnl|WGS:JAAVVJ|G4P62_T027691"; product "transcript variant X3"; protein_id "KAF7199973.1"; exon_number "7";
CM025026.1	Genbank	CDS	14066932	14067019	.	+	2	gene_id "G4P62_016606"; transcript_id "gnl|WGS:JAAVVJ|G4P62_T027691"; gbkey "CDS"; gene "sorbs3"; locus_tag "G4P62_016606"; orig_transcript_id "gnl|WGS:JAAVVJ|G4P62_T027691"; product "transcript variant X3"; protein_id "KAF7199973.1"; exon_number "8";
CM025026.1	Genbank	CDS	14068577	14068685	.	+	1	gene_id "G4P62_016606"; transcript_id "gnl|WGS:JAAVVJ|G4P62_T027691"; gbkey "CDS"; gene "sorbs3"; locus_tag "G4P62_016606"; orig_transcript_id "gnl|WGS:JAAVVJ|G4P62_T027691"; product "transcript variant X3"; protein_id "KAF7199973.1"; exon_number "9";
CM025026.1	Genbank	CDS	14070800	14070853	.	+	0	gene_id "G4P62_016606"; transcript_id "gnl|WGS:JAAVVJ|G4P62_T027691"; gbkey "CDS"; gene "sorbs3"; locus_tag "G4P62_016606"; orig_transcript_id "gnl|WGS:JAAVVJ|G4P62_T027691"; product "transcript variant X3"; protein_id "KAF7199973.1"; exon_number "10";
CM025026.1	Genbank	CDS	14070995	14071102	.	+	0	gene_id "G4P62_016606"; transcript_id "gnl|WGS:JAAVVJ|G4P62_T027691"; gbkey "CDS"; gene "sorbs3"; locus_tag "G4P62_016606"; orig_transcript_id "gnl|WGS:JAAVVJ|G4P62_T027691"; product "transcript variant X3"; protein_id "KAF7199973.1"; exon_number "11";
CM025026.1	Genbank	CDS	14071727	14071776	.	+	0	gene_id "G4P62_016606"; transcript_id "gnl|WGS:JAAVVJ|G4P62_T027691"; gbkey "CDS"; gene "sorbs3"; locus_tag "G4P62_016606"; orig_transcript_id "gnl|WGS:JAAVVJ|G4P62_T027691"; product "transcript variant X3"; protein_id "KAF7199973.1"; exon_number "12";
CM025026.1	Genbank	CDS	14072009	14072068	.	+	1	gene_id "G4P62_016606"; transcript_id "gnl|WGS:JAAVVJ|G4P62_T027691"; gbkey "CDS"; gene "sorbs3"; locus_tag "G4P62_016606"; orig_transcript_id "gnl|WGS:JAAVVJ|G4P62_T027691"; product "transcript variant X3"; protein_id "KAF7199973.1"; exon_number "13";
CM025026.1	Genbank	CDS	14072799	14072869	.	+	1	gene_id "G4P62_016606"; transcript_id "gnl|WGS:JAAVVJ|G4P62_T027691"; gbkey "CDS"; gene "sorbs3"; locus_tag "G4P62_016606"; orig_transcript_id "gnl|WGS:JAAVVJ|G4P62_T027691"; product "transcript variant X3"; protein_id "KAF7199973.1"; exon_number "14";
CM025026.1	Genbank	CDS	14073287	14073348	.	+	2	gene_id "G4P62_016606"; transcript_id "gnl|WGS:JAAVVJ|G4P62_T027691"; gbkey "CDS"; gene "sorbs3"; locus_tag "G4P62_016606"; orig_transcript_id "gnl|WGS:JAAVVJ|G4P62_T027691"; product "transcript variant X3"; protein_id "KAF7199973.1"; exon_number "15";
CM025026.1	Genbank	CDS	14073446	14073492	.	+	0	gene_id "G4P62_016606"; transcript_id "gnl|WGS:JAAVVJ|G4P62_T027691"; gbkey "CDS"; gene "sorbs3"; locus_tag "G4P62_016606"; orig_transcript_id "gnl|WGS:JAAVVJ|G4P62_T027691"; product "transcript variant X3"; protein_id "KAF7199973.1"; exon_number "16";
CM025026.1	Genbank	CDS	14074158	14074272	.	+	1	gene_id "G4P62_016606"; transcript_id "gnl|WGS:JAAVVJ|G4P62_T027691"; gbkey "CDS"; gene "sorbs3"; locus_tag "G4P62_016606"; orig_transcript_id "gnl|WGS:JAAVVJ|G4P62_T027691"; product "transcript variant X3"; protein_id "KAF7199973.1"; exon_number "17";
CM025026.1	Genbank	CDS	14074358	14074483	.	+	0	gene_id "G4P62_016606"; transcript_id "gnl|WGS:JAAVVJ|G4P62_T027691"; gbkey "CDS"; gene "sorbs3"; locus_tag "G4P62_016606"; orig_transcript_id "gnl|WGS:JAAVVJ|G4P62_T027691"; product "transcript variant X3"; protein_id "KAF7199973.1"; exon_number "18";
CM025026.1	Genbank	CDS	14076353	14076829	.	+	0	gene_id "G4P62_016606"; transcript_id "gnl|WGS:JAAVVJ|G4P62_T027691"; gbkey "CDS"; gene "sorbs3"; locus_tag "G4P62_016606"; orig_transcript_id "gnl|WGS:JAAVVJ|G4P62_T027691"; product "transcript variant X3"; protein_id "KAF7199973.1"; exon_number "19";
CM025026.1	Genbank	CDS	14076945	14077033	.	+	0	gene_id "G4P62_016606"; transcript_id "gnl|WGS:JAAVVJ|G4P62_T027691"; gbkey "CDS"; gene "sorbs3"; locus_tag "G4P62_016606"; orig_transcript_id "gnl|WGS:JAAVVJ|G4P62_T027691"; product "transcript variant X3"; protein_id "KAF7199973.1"; exon_number "20";
CM025026.1	Genbank	CDS	14077133	14077239	.	+	1	gene_id "G4P62_016606"; transcript_id "gnl|WGS:JAAVVJ|G4P62_T027691"; gbkey "CDS"; gene "sorbs3"; locus_tag "G4P62_016606"; orig_transcript_id "gnl|WGS:JAAVVJ|G4P62_T027691"; product "transcript variant X3"; protein_id "KAF7199973.1"; exon_number "21";
CM025026.1	Genbank	CDS	14077512	14077570	.	+	2	gene_id "G4P62_016606"; transcript_id "gnl|WGS:JAAVVJ|G4P62_T027691"; gbkey "CDS"; gene "sorbs3"; locus_tag "G4P62_016606"; orig_transcript_id "gnl|WGS:JAAVVJ|G4P62_T027691"; product "transcript variant X3"; protein_id "KAF7199973.1"; exon_number "22";
CM025026.1	Genbank	start_codon	14064784	14064786	.	+	0	gene_id "G4P62_016606"; transcript_id "gnl|WGS:JAAVVJ|G4P62_T027691"; gbkey "CDS"; gene "sorbs3"; locus_tag "G4P62_016606"; orig_transcript_id "gnl|WGS:JAAVVJ|G4P62_T027691"; product "transcript variant X3"; protein_id "KAF7199973.1"; exon_number "2";
CM025026.1	Genbank	stop_codon	14077571	14077573	.	+	0	gene_id "G4P62_016606"; transcript_id "gnl|WGS:JAAVVJ|G4P62_T027691"; gbkey "CDS"; gene "sorbs3"; locus_tag "G4P62_016606"; orig_transcript_id "gnl|WGS:JAAVVJ|G4P62_T027691"; product "transcript variant X3"; protein_id "KAF7199973.1"; exon_number "22";
CM025026.1	Genbank	transcript	14050435	14078796	.	+	.	gene_id "G4P62_016606"; transcript_id "gnl|WGS:JAAVVJ|G4P62_T027692"; gbkey "mRNA"; gene "sorbs3"; locus_tag "G4P62_016606"; note "transcript variant X7"; orig_protein_id "gnl|WGS:JAAVVJ|G4P62_P027692"; orig_transcript_id "gnl|WGS:JAAVVJ|G4P62_T027692"; product "sorbin and SH3 domain containing 3"; transcript_biotype "mRNA";
CM025026.1	Genbank	exon	14050435	14050574	.	+	.	gene_id "G4P62_016606"; transcript_id "gnl|WGS:JAAVVJ|G4P62_T027692"; gene "sorbs3"; locus_tag "G4P62_016606"; note "transcript variant X7"; orig_protein_id "gnl|WGS:JAAVVJ|G4P62_P027692"; orig_transcript_id "gnl|WGS:JAAVVJ|G4P62_T027692"; product "sorbin and SH3 domain containing 3"; transcript_biotype "mRNA"; exon_number "1";
CM025026.1	Genbank	exon	14064725	14064795	.	+	.	gene_id "G4P62_016606"; transcript_id "gnl|WGS:JAAVVJ|G4P62_T027692"; gene "sorbs3"; locus_tag "G4P62_016606"; note "transcript variant X7"; orig_protein_id "gnl|WGS:JAAVVJ|G4P62_P027692"; orig_transcript_id "gnl|WGS:JAAVVJ|G4P62_T027692"; product "sorbin and SH3 domain containing 3"; transcript_biotype "mRNA"; exon_number "2";
CM025026.1	Genbank	exon	14065326	14065517	.	+	.	gene_id "G4P62_016606"; transcript_id "gnl|WGS:JAAVVJ|G4P62_T027692"; gene "sorbs3"; locus_tag "G4P62_016606"; note "transcript variant X7"; orig_protein_id "gnl|WGS:JAAVVJ|G4P62_P027692"; orig_transcript_id "gnl|WGS:JAAVVJ|G4P62_T027692"; product "sorbin and SH3 domain containing 3"; transcript_biotype "mRNA"; exon_number "3";
CM025026.1	Genbank	exon	14065676	14065748	.	+	.	gene_id "G4P62_016606"; transcript_id "gnl|WGS:JAAVVJ|G4P62_T027692"; gene "sorbs3"; locus_tag "G4P62_016606"; note "transcript variant X7"; orig_protein_id "gnl|WGS:JAAVVJ|G4P62_P027692"; orig_transcript_id "gnl|WGS:JAAVVJ|G4P62_T027692"; product "sorbin and SH3 domain containing 3"; transcript_biotype "mRNA"; exon_number "4";
CM025026.1	Genbank	exon	14066005	14066138	.	+	.	gene_id "G4P62_016606"; transcript_id "gnl|WGS:JAAVVJ|G4P62_T027692"; gene "sorbs3"; locus_tag "G4P62_016606"; note "transcript variant X7"; orig_protein_id "gnl|WGS:JAAVVJ|G4P62_P027692"; orig_transcript_id "gnl|WGS:JAAVVJ|G4P62_T027692"; product "sorbin and SH3 domain containing 3"; transcript_biotype "mRNA"; exon_number "5";
CM025026.1	Genbank	exon	14066233	14066296	.	+	.	gene_id "G4P62_016606"; transcript_id "gnl|WGS:JAAVVJ|G4P62_T027692"; gene "sorbs3"; locus_tag "G4P62_016606"; note "transcript variant X7"; orig_protein_id "gnl|WGS:JAAVVJ|G4P62_P027692"; orig_transcript_id "gnl|WGS:JAAVVJ|G4P62_T027692"; product "sorbin and SH3 domain containing 3"; transcript_biotype "mRNA"; exon_number "6";
CM025026.1	Genbank	exon	14066817	14066849	.	+	.	gene_id "G4P62_016606"; transcript_id "gnl|WGS:JAAVVJ|G4P62_T027692"; gene "sorbs3"; locus_tag "G4P62_016606"; note "transcript variant X7"; orig_protein_id "gnl|WGS:JAAVVJ|G4P62_P027692"; orig_transcript_id "gnl|WGS:JAAVVJ|G4P62_T027692"; product "sorbin and SH3 domain containing 3"; transcript_biotype "mRNA"; exon_number "7";
CM025026.1	Genbank	exon	14066929	14067019	.	+	.	gene_id "G4P62_016606"; transcript_id "gnl|WGS:JAAVVJ|G4P62_T027692"; gene "sorbs3"; locus_tag "G4P62_016606"; note "transcript variant X7"; orig_protein_id "gnl|WGS:JAAVVJ|G4P62_P027692"; orig_transcript_id "gnl|WGS:JAAVVJ|G4P62_T027692"; product "sorbin and SH3 domain containing 3"; transcript_biotype "mRNA"; exon_number "8";
CM025026.1	Genbank	exon	14068577	14068685	.	+	.	gene_id "G4P62_016606"; transcript_id "gnl|WGS:JAAVVJ|G4P62_T027692"; gene "sorbs3"; locus_tag "G4P62_016606"; note "transcript variant X7"; orig_protein_id "gnl|WGS:JAAVVJ|G4P62_P027692"; orig_transcript_id "gnl|WGS:JAAVVJ|G4P62_T027692"; product "sorbin and SH3 domain containing 3"; transcript_biotype "mRNA"; exon_number "9";
CM025026.1	Genbank	exon	14070800	14070853	.	+	.	gene_id "G4P62_016606"; transcript_id "gnl|WGS:JAAVVJ|G4P62_T027692"; gene "sorbs3"; locus_tag "G4P62_016606"; note "transcript variant X7"; orig_protein_id "gnl|WGS:JAAVVJ|G4P62_P027692"; orig_transcript_id "gnl|WGS:JAAVVJ|G4P62_T027692"; product "sorbin and SH3 domain containing 3"; transcript_biotype "mRNA"; exon_number "10";
CM025026.1	Genbank	exon	14070995	14071102	.	+	.	gene_id "G4P62_016606"; transcript_id "gnl|WGS:JAAVVJ|G4P62_T027692"; gene "sorbs3"; locus_tag "G4P62_016606"; note "transcript variant X7"; orig_protein_id "gnl|WGS:JAAVVJ|G4P62_P027692"; orig_transcript_id "gnl|WGS:JAAVVJ|G4P62_T027692"; product "sorbin and SH3 domain containing 3"; transcript_biotype "mRNA"; exon_number "11";
CM025026.1	Genbank	exon	14071727	14071776	.	+	.	gene_id "G4P62_016606"; transcript_id "gnl|WGS:JAAVVJ|G4P62_T027692"; gene "sorbs3"; locus_tag "G4P62_016606"; note "transcript variant X7"; orig_protein_id "gnl|WGS:JAAVVJ|G4P62_P027692"; orig_transcript_id "gnl|WGS:JAAVVJ|G4P62_T027692"; product "sorbin and SH3 domain containing 3"; transcript_biotype "mRNA"; exon_number "12";
CM025026.1	Genbank	exon	14072799	14072869	.	+	.	gene_id "G4P62_016606"; transcript_id "gnl|WGS:JAAVVJ|G4P62_T027692"; gene "sorbs3"; locus_tag "G4P62_016606"; note "transcript variant X7"; orig_protein_id "gnl|WGS:JAAVVJ|G4P62_P027692"; orig_transcript_id "gnl|WGS:JAAVVJ|G4P62_T027692"; product "sorbin and SH3 domain containing 3"; transcript_biotype "mRNA"; exon_number "13";
CM025026.1	Genbank	exon	14073287	14073348	.	+	.	gene_id "G4P62_016606"; transcript_id "gnl|WGS:JAAVVJ|G4P62_T027692"; gene "sorbs3"; locus_tag "G4P62_016606"; note "transcript variant X7"; orig_protein_id "gnl|WGS:JAAVVJ|G4P62_P027692"; orig_transcript_id "gnl|WGS:JAAVVJ|G4P62_T027692"; product "sorbin and SH3 domain containing 3"; transcript_biotype "mRNA"; exon_number "14";
CM025026.1	Genbank	exon	14073446	14073492	.	+	.	gene_id "G4P62_016606"; transcript_id "gnl|WGS:JAAVVJ|G4P62_T027692"; gene "sorbs3"; locus_tag "G4P62_016606"; note "transcript variant X7"; orig_protein_id "gnl|WGS:JAAVVJ|G4P62_P027692"; orig_transcript_id "gnl|WGS:JAAVVJ|G4P62_T027692"; product "sorbin and SH3 domain containing 3"; transcript_biotype "mRNA"; exon_number "15";
CM025026.1	Genbank	exon	14074158	14074272	.	+	.	gene_id "G4P62_016606"; transcript_id "gnl|WGS:JAAVVJ|G4P62_T027692"; gene "sorbs3"; locus_tag "G4P62_016606"; note "transcript variant X7"; orig_protein_id "gnl|WGS:JAAVVJ|G4P62_P027692"; orig_transcript_id "gnl|WGS:JAAVVJ|G4P62_T027692"; product "sorbin and SH3 domain containing 3"; transcript_biotype "mRNA"; exon_number "16";
CM025026.1	Genbank	exon	14074358	14074483	.	+	.	gene_id "G4P62_016606"; transcript_id "gnl|WGS:JAAVVJ|G4P62_T027692"; gene "sorbs3"; locus_tag "G4P62_016606"; note "transcript variant X7"; orig_protein_id "gnl|WGS:JAAVVJ|G4P62_P027692"; orig_transcript_id "gnl|WGS:JAAVVJ|G4P62_T027692"; product "sorbin and SH3 domain containing 3"; transcript_biotype "mRNA"; exon_number "17";
CM025026.1	Genbank	exon	14076353	14076829	.	+	.	gene_id "G4P62_016606"; transcript_id "gnl|WGS:JAAVVJ|G4P62_T027692"; gene "sorbs3"; locus_tag "G4P62_016606"; note "transcript variant X7"; orig_protein_id "gnl|WGS:JAAVVJ|G4P62_P027692"; orig_transcript_id "gnl|WGS:JAAVVJ|G4P62_T027692"; product "sorbin and SH3 domain containing 3"; transcript_biotype "mRNA"; exon_number "18";
CM025026.1	Genbank	exon	14076945	14077033	.	+	.	gene_id "G4P62_016606"; transcript_id "gnl|WGS:JAAVVJ|G4P62_T027692"; gene "sorbs3"; locus_tag "G4P62_016606"; note "transcript variant X7"; orig_protein_id "gnl|WGS:JAAVVJ|G4P62_P027692"; orig_transcript_id "gnl|WGS:JAAVVJ|G4P62_T027692"; product "sorbin and SH3 domain containing 3"; transcript_biotype "mRNA"; exon_number "19";
CM025026.1	Genbank	exon	14077133	14077239	.	+	.	gene_id "G4P62_016606"; transcript_id "gnl|WGS:JAAVVJ|G4P62_T027692"; gene "sorbs3"; locus_tag "G4P62_016606"; note "transcript variant X7"; orig_protein_id "gnl|WGS:JAAVVJ|G4P62_P027692"; orig_transcript_id "gnl|WGS:JAAVVJ|G4P62_T027692"; product "sorbin and SH3 domain containing 3"; transcript_biotype "mRNA"; exon_number "20";
CM025026.1	Genbank	exon	14077512	14077792	.	+	.	gene_id "G4P62_016606"; transcript_id "gnl|WGS:JAAVVJ|G4P62_T027692"; gene "sorbs3"; locus_tag "G4P62_016606"; note "transcript variant X7"; orig_protein_id "gnl|WGS:JAAVVJ|G4P62_P027692"; orig_transcript_id "gnl|WGS:JAAVVJ|G4P62_T027692"; product "sorbin and SH3 domain containing 3"; transcript_biotype "mRNA"; exon_number "21";
CM025026.1	Genbank	exon	14077842	14078796	.	+	.	gene_id "G4P62_016606"; transcript_id "gnl|WGS:JAAVVJ|G4P62_T027692"; gene "sorbs3"; locus_tag "G4P62_016606"; note "transcript variant X7"; orig_protein_id "gnl|WGS:JAAVVJ|G4P62_P027692"; orig_transcript_id "gnl|WGS:JAAVVJ|G4P62_T027692"; product "sorbin and SH3 domain containing 3"; transcript_biotype "mRNA"; exon_number "22";
CM025026.1	Genbank	CDS	14064784	14064795	.	+	0	gene_id "G4P62_016606"; transcript_id "gnl|WGS:JAAVVJ|G4P62_T027692"; gbkey "CDS"; gene "sorbs3"; locus_tag "G4P62_016606"; orig_transcript_id "gnl|WGS:JAAVVJ|G4P62_T027692"; product "transcript variant X7"; protein_id "KAF7199974.1"; exon_number "2";
CM025026.1	Genbank	CDS	14065326	14065517	.	+	0	gene_id "G4P62_016606"; transcript_id "gnl|WGS:JAAVVJ|G4P62_T027692"; gbkey "CDS"; gene "sorbs3"; locus_tag "G4P62_016606"; orig_transcript_id "gnl|WGS:JAAVVJ|G4P62_T027692"; product "transcript variant X7"; protein_id "KAF7199974.1"; exon_number "3";
CM025026.1	Genbank	CDS	14065676	14065748	.	+	0	gene_id "G4P62_016606"; transcript_id "gnl|WGS:JAAVVJ|G4P62_T027692"; gbkey "CDS"; gene "sorbs3"; locus_tag "G4P62_016606"; orig_transcript_id "gnl|WGS:JAAVVJ|G4P62_T027692"; product "transcript variant X7"; protein_id "KAF7199974.1"; exon_number "4";
CM025026.1	Genbank	CDS	14066005	14066138	.	+	2	gene_id "G4P62_016606"; transcript_id "gnl|WGS:JAAVVJ|G4P62_T027692"; gbkey "CDS"; gene "sorbs3"; locus_tag "G4P62_016606"; orig_transcript_id "gnl|WGS:JAAVVJ|G4P62_T027692"; product "transcript variant X7"; protein_id "KAF7199974.1"; exon_number "5";
CM025026.1	Genbank	CDS	14066233	14066296	.	+	0	gene_id "G4P62_016606"; transcript_id "gnl|WGS:JAAVVJ|G4P62_T027692"; gbkey "CDS"; gene "sorbs3"; locus_tag "G4P62_016606"; orig_transcript_id "gnl|WGS:JAAVVJ|G4P62_T027692"; product "transcript variant X7"; protein_id "KAF7199974.1"; exon_number "6";
CM025026.1	Genbank	CDS	14066817	14066849	.	+	2	gene_id "G4P62_016606"; transcript_id "gnl|WGS:JAAVVJ|G4P62_T027692"; gbkey "CDS"; gene "sorbs3"; locus_tag "G4P62_016606"; orig_transcript_id "gnl|WGS:JAAVVJ|G4P62_T027692"; product "transcript variant X7"; protein_id "KAF7199974.1"; exon_number "7";
CM025026.1	Genbank	CDS	14066929	14067019	.	+	2	gene_id "G4P62_016606"; transcript_id "gnl|WGS:JAAVVJ|G4P62_T027692"; gbkey "CDS"; gene "sorbs3"; locus_tag "G4P62_016606"; orig_transcript_id "gnl|WGS:JAAVVJ|G4P62_T027692"; product "transcript variant X7"; protein_id "KAF7199974.1"; exon_number "8";
CM025026.1	Genbank	CDS	14068577	14068685	.	+	1	gene_id "G4P62_016606"; transcript_id "gnl|WGS:JAAVVJ|G4P62_T027692"; gbkey "CDS"; gene "sorbs3"; locus_tag "G4P62_016606"; orig_transcript_id "gnl|WGS:JAAVVJ|G4P62_T027692"; product "transcript variant X7"; protein_id "KAF7199974.1"; exon_number "9";
CM025026.1	Genbank	CDS	14070800	14070853	.	+	0	gene_id "G4P62_016606"; transcript_id "gnl|WGS:JAAVVJ|G4P62_T027692"; gbkey "CDS"; gene "sorbs3"; locus_tag "G4P62_016606"; orig_transcript_id "gnl|WGS:JAAVVJ|G4P62_T027692"; product "transcript variant X7"; protein_id "KAF7199974.1"; exon_number "10";
CM025026.1	Genbank	CDS	14070995	14071102	.	+	0	gene_id "G4P62_016606"; transcript_id "gnl|WGS:JAAVVJ|G4P62_T027692"; gbkey "CDS"; gene "sorbs3"; locus_tag "G4P62_016606"; orig_transcript_id "gnl|WGS:JAAVVJ|G4P62_T027692"; product "transcript variant X7"; protein_id "KAF7199974.1"; exon_number "11";
CM025026.1	Genbank	CDS	14071727	14071776	.	+	0	gene_id "G4P62_016606"; transcript_id "gnl|WGS:JAAVVJ|G4P62_T027692"; gbkey "CDS"; gene "sorbs3"; locus_tag "G4P62_016606"; orig_transcript_id "gnl|WGS:JAAVVJ|G4P62_T027692"; product "transcript variant X7"; protein_id "KAF7199974.1"; exon_number "12";
CM025026.1	Genbank	CDS	14072799	14072869	.	+	1	gene_id "G4P62_016606"; transcript_id "gnl|WGS:JAAVVJ|G4P62_T027692"; gbkey "CDS"; gene "sorbs3"; locus_tag "G4P62_016606"; orig_transcript_id "gnl|WGS:JAAVVJ|G4P62_T027692"; product "transcript variant X7"; protein_id "KAF7199974.1"; exon_number "13";
CM025026.1	Genbank	CDS	14073287	14073348	.	+	2	gene_id "G4P62_016606"; transcript_id "gnl|WGS:JAAVVJ|G4P62_T027692"; gbkey "CDS"; gene "sorbs3"; locus_tag "G4P62_016606"; orig_transcript_id "gnl|WGS:JAAVVJ|G4P62_T027692"; product "transcript variant X7"; protein_id "KAF7199974.1"; exon_number "14";
CM025026.1	Genbank	CDS	14073446	14073492	.	+	0	gene_id "G4P62_016606"; transcript_id "gnl|WGS:JAAVVJ|G4P62_T027692"; gbkey "CDS"; gene "sorbs3"; locus_tag "G4P62_016606"; orig_transcript_id "gnl|WGS:JAAVVJ|G4P62_T027692"; product "transcript variant X7"; protein_id "KAF7199974.1"; exon_number "15";
CM025026.1	Genbank	CDS	14074158	14074272	.	+	1	gene_id "G4P62_016606"; transcript_id "gnl|WGS:JAAVVJ|G4P62_T027692"; gbkey "CDS"; gene "sorbs3"; locus_tag "G4P62_016606"; orig_transcript_id "gnl|WGS:JAAVVJ|G4P62_T027692"; product "transcript variant X7"; protein_id "KAF7199974.1"; exon_number "16";
CM025026.1	Genbank	CDS	14074358	14074483	.	+	0	gene_id "G4P62_016606"; transcript_id "gnl|WGS:JAAVVJ|G4P62_T027692"; gbkey "CDS"; gene "sorbs3"; locus_tag "G4P62_016606"; orig_transcript_id "gnl|WGS:JAAVVJ|G4P62_T027692"; product "transcript variant X7"; protein_id "KAF7199974.1"; exon_number "17";
CM025026.1	Genbank	CDS	14076353	14076829	.	+	0	gene_id "G4P62_016606"; transcript_id "gnl|WGS:JAAVVJ|G4P62_T027692"; gbkey "CDS"; gene "sorbs3"; locus_tag "G4P62_016606"; orig_transcript_id "gnl|WGS:JAAVVJ|G4P62_T027692"; product "transcript variant X7"; protein_id "KAF7199974.1"; exon_number "18";
CM025026.1	Genbank	CDS	14076945	14077033	.	+	0	gene_id "G4P62_016606"; transcript_id "gnl|WGS:JAAVVJ|G4P62_T027692"; gbkey "CDS"; gene "sorbs3"; locus_tag "G4P62_016606"; orig_transcript_id "gnl|WGS:JAAVVJ|G4P62_T027692"; product "transcript variant X7"; protein_id "KAF7199974.1"; exon_number "19";
CM025026.1	Genbank	CDS	14077133	14077239	.	+	1	gene_id "G4P62_016606"; transcript_id "gnl|WGS:JAAVVJ|G4P62_T027692"; gbkey "CDS"; gene "sorbs3"; locus_tag "G4P62_016606"; orig_transcript_id "gnl|WGS:JAAVVJ|G4P62_T027692"; product "transcript variant X7"; protein_id "KAF7199974.1"; exon_number "20";
CM025026.1	Genbank	CDS	14077512	14077570	.	+	2	gene_id "G4P62_016606"; transcript_id "gnl|WGS:JAAVVJ|G4P62_T027692"; gbkey "CDS"; gene "sorbs3"; locus_tag "G4P62_016606"; orig_transcript_id "gnl|WGS:JAAVVJ|G4P62_T027692"; product "transcript variant X7"; protein_id "KAF7199974.1"; exon_number "21";
CM025026.1	Genbank	start_codon	14064784	14064786	.	+	0	gene_id "G4P62_016606"; transcript_id "gnl|WGS:JAAVVJ|G4P62_T027692"; gbkey "CDS"; gene "sorbs3"; locus_tag "G4P62_016606"; orig_transcript_id "gnl|WGS:JAAVVJ|G4P62_T027692"; product "transcript variant X7"; protein_id "KAF7199974.1"; exon_number "2";
CM025026.1	Genbank	stop_codon	14077571	14077573	.	+	0	gene_id "G4P62_016606"; transcript_id "gnl|WGS:JAAVVJ|G4P62_T027692"; gbkey "CDS"; gene "sorbs3"; locus_tag "G4P62_016606"; orig_transcript_id "gnl|WGS:JAAVVJ|G4P62_T027692"; product "transcript variant X7"; protein_id "KAF7199974.1"; exon_number "21";
CM025026.1	Genbank	transcript	14050435	14078796	.	+	.	gene_id "G4P62_016606"; transcript_id "gnl|WGS:JAAVVJ|G4P62_T027693"; gbkey "mRNA"; gene "sorbs3"; locus_tag "G4P62_016606"; note "transcript variant X8"; orig_protein_id "gnl|WGS:JAAVVJ|G4P62_P027693"; orig_transcript_id "gnl|WGS:JAAVVJ|G4P62_T027693"; product "sorbin and SH3 domain containing 3"; transcript_biotype "mRNA";
CM025026.1	Genbank	exon	14050435	14050574	.	+	.	gene_id "G4P62_016606"; transcript_id "gnl|WGS:JAAVVJ|G4P62_T027693"; gene "sorbs3"; locus_tag "G4P62_016606"; note "transcript variant X8"; orig_protein_id "gnl|WGS:JAAVVJ|G4P62_P027693"; orig_transcript_id "gnl|WGS:JAAVVJ|G4P62_T027693"; product "sorbin and SH3 domain containing 3"; transcript_biotype "mRNA"; exon_number "1";
CM025026.1	Genbank	exon	14064725	14064795	.	+	.	gene_id "G4P62_016606"; transcript_id "gnl|WGS:JAAVVJ|G4P62_T027693"; gene "sorbs3"; locus_tag "G4P62_016606"; note "transcript variant X8"; orig_protein_id "gnl|WGS:JAAVVJ|G4P62_P027693"; orig_transcript_id "gnl|WGS:JAAVVJ|G4P62_T027693"; product "sorbin and SH3 domain containing 3"; transcript_biotype "mRNA"; exon_number "2";
CM025026.1	Genbank	exon	14065326	14065517	.	+	.	gene_id "G4P62_016606"; transcript_id "gnl|WGS:JAAVVJ|G4P62_T027693"; gene "sorbs3"; locus_tag "G4P62_016606"; note "transcript variant X8"; orig_protein_id "gnl|WGS:JAAVVJ|G4P62_P027693"; orig_transcript_id "gnl|WGS:JAAVVJ|G4P62_T027693"; product "sorbin and SH3 domain containing 3"; transcript_biotype "mRNA"; exon_number "3";
CM025026.1	Genbank	exon	14065676	14065748	.	+	.	gene_id "G4P62_016606"; transcript_id "gnl|WGS:JAAVVJ|G4P62_T027693"; gene "sorbs3"; locus_tag "G4P62_016606"; note "transcript variant X8"; orig_protein_id "gnl|WGS:JAAVVJ|G4P62_P027693"; orig_transcript_id "gnl|WGS:JAAVVJ|G4P62_T027693"; product "sorbin and SH3 domain containing 3"; transcript_biotype "mRNA"; exon_number "4";
CM025026.1	Genbank	exon	14066005	14066138	.	+	.	gene_id "G4P62_016606"; transcript_id "gnl|WGS:JAAVVJ|G4P62_T027693"; gene "sorbs3"; locus_tag "G4P62_016606"; note "transcript variant X8"; orig_protein_id "gnl|WGS:JAAVVJ|G4P62_P027693"; orig_transcript_id "gnl|WGS:JAAVVJ|G4P62_T027693"; product "sorbin and SH3 domain containing 3"; transcript_biotype "mRNA"; exon_number "5";
CM025026.1	Genbank	exon	14066233	14066296	.	+	.	gene_id "G4P62_016606"; transcript_id "gnl|WGS:JAAVVJ|G4P62_T027693"; gene "sorbs3"; locus_tag "G4P62_016606"; note "transcript variant X8"; orig_protein_id "gnl|WGS:JAAVVJ|G4P62_P027693"; orig_transcript_id "gnl|WGS:JAAVVJ|G4P62_T027693"; product "sorbin and SH3 domain containing 3"; transcript_biotype "mRNA"; exon_number "6";
CM025026.1	Genbank	exon	14066817	14066849	.	+	.	gene_id "G4P62_016606"; transcript_id "gnl|WGS:JAAVVJ|G4P62_T027693"; gene "sorbs3"; locus_tag "G4P62_016606"; note "transcript variant X8"; orig_protein_id "gnl|WGS:JAAVVJ|G4P62_P027693"; orig_transcript_id "gnl|WGS:JAAVVJ|G4P62_T027693"; product "sorbin and SH3 domain containing 3"; transcript_biotype "mRNA"; exon_number "7";
CM025026.1	Genbank	exon	14066929	14067019	.	+	.	gene_id "G4P62_016606"; transcript_id "gnl|WGS:JAAVVJ|G4P62_T027693"; gene "sorbs3"; locus_tag "G4P62_016606"; note "transcript variant X8"; orig_protein_id "gnl|WGS:JAAVVJ|G4P62_P027693"; orig_transcript_id "gnl|WGS:JAAVVJ|G4P62_T027693"; product "sorbin and SH3 domain containing 3"; transcript_biotype "mRNA"; exon_number "8";
CM025026.1	Genbank	exon	14068577	14068685	.	+	.	gene_id "G4P62_016606"; transcript_id "gnl|WGS:JAAVVJ|G4P62_T027693"; gene "sorbs3"; locus_tag "G4P62_016606"; note "transcript variant X8"; orig_protein_id "gnl|WGS:JAAVVJ|G4P62_P027693"; orig_transcript_id "gnl|WGS:JAAVVJ|G4P62_T027693"; product "sorbin and SH3 domain containing 3"; transcript_biotype "mRNA"; exon_number "9";
CM025026.1	Genbank	exon	14070800	14070853	.	+	.	gene_id "G4P62_016606"; transcript_id "gnl|WGS:JAAVVJ|G4P62_T027693"; gene "sorbs3"; locus_tag "G4P62_016606"; note "transcript variant X8"; orig_protein_id "gnl|WGS:JAAVVJ|G4P62_P027693"; orig_transcript_id "gnl|WGS:JAAVVJ|G4P62_T027693"; product "sorbin and SH3 domain containing 3"; transcript_biotype "mRNA"; exon_number "10";
CM025026.1	Genbank	exon	14070995	14071102	.	+	.	gene_id "G4P62_016606"; transcript_id "gnl|WGS:JAAVVJ|G4P62_T027693"; gene "sorbs3"; locus_tag "G4P62_016606"; note "transcript variant X8"; orig_protein_id "gnl|WGS:JAAVVJ|G4P62_P027693"; orig_transcript_id "gnl|WGS:JAAVVJ|G4P62_T027693"; product "sorbin and SH3 domain containing 3"; transcript_biotype "mRNA"; exon_number "11";
CM025026.1	Genbank	exon	14071727	14071776	.	+	.	gene_id "G4P62_016606"; transcript_id "gnl|WGS:JAAVVJ|G4P62_T027693"; gene "sorbs3"; locus_tag "G4P62_016606"; note "transcript variant X8"; orig_protein_id "gnl|WGS:JAAVVJ|G4P62_P027693"; orig_transcript_id "gnl|WGS:JAAVVJ|G4P62_T027693"; product "sorbin and SH3 domain containing 3"; transcript_biotype "mRNA"; exon_number "12";
CM025026.1	Genbank	exon	14072799	14072869	.	+	.	gene_id "G4P62_016606"; transcript_id "gnl|WGS:JAAVVJ|G4P62_T027693"; gene "sorbs3"; locus_tag "G4P62_016606"; note "transcript variant X8"; orig_protein_id "gnl|WGS:JAAVVJ|G4P62_P027693"; orig_transcript_id "gnl|WGS:JAAVVJ|G4P62_T027693"; product "sorbin and SH3 domain containing 3"; transcript_biotype "mRNA"; exon_number "13";
CM025026.1	Genbank	exon	14073290	14073348	.	+	.	gene_id "G4P62_016606"; transcript_id "gnl|WGS:JAAVVJ|G4P62_T027693"; gene "sorbs3"; locus_tag "G4P62_016606"; note "transcript variant X8"; orig_protein_id "gnl|WGS:JAAVVJ|G4P62_P027693"; orig_transcript_id "gnl|WGS:JAAVVJ|G4P62_T027693"; product "sorbin and SH3 domain containing 3"; transcript_biotype "mRNA"; exon_number "14";
CM025026.1	Genbank	exon	14073446	14073492	.	+	.	gene_id "G4P62_016606"; transcript_id "gnl|WGS:JAAVVJ|G4P62_T027693"; gene "sorbs3"; locus_tag "G4P62_016606"; note "transcript variant X8"; orig_protein_id "gnl|WGS:JAAVVJ|G4P62_P027693"; orig_transcript_id "gnl|WGS:JAAVVJ|G4P62_T027693"; product "sorbin and SH3 domain containing 3"; transcript_biotype "mRNA"; exon_number "15";
CM025026.1	Genbank	exon	14074158	14074272	.	+	.	gene_id "G4P62_016606"; transcript_id "gnl|WGS:JAAVVJ|G4P62_T027693"; gene "sorbs3"; locus_tag "G4P62_016606"; note "transcript variant X8"; orig_protein_id "gnl|WGS:JAAVVJ|G4P62_P027693"; orig_transcript_id "gnl|WGS:JAAVVJ|G4P62_T027693"; product "sorbin and SH3 domain containing 3"; transcript_biotype "mRNA"; exon_number "16";
CM025026.1	Genbank	exon	14074358	14074483	.	+	.	gene_id "G4P62_016606"; transcript_id "gnl|WGS:JAAVVJ|G4P62_T027693"; gene "sorbs3"; locus_tag "G4P62_016606"; note "transcript variant X8"; orig_protein_id "gnl|WGS:JAAVVJ|G4P62_P027693"; orig_transcript_id "gnl|WGS:JAAVVJ|G4P62_T027693"; product "sorbin and SH3 domain containing 3"; transcript_biotype "mRNA"; exon_number "17";
CM025026.1	Genbank	exon	14076353	14076829	.	+	.	gene_id "G4P62_016606"; transcript_id "gnl|WGS:JAAVVJ|G4P62_T027693"; gene "sorbs3"; locus_tag "G4P62_016606"; note "transcript variant X8"; orig_protein_id "gnl|WGS:JAAVVJ|G4P62_P027693"; orig_transcript_id "gnl|WGS:JAAVVJ|G4P62_T027693"; product "sorbin and SH3 domain containing 3"; transcript_biotype "mRNA"; exon_number "18";
CM025026.1	Genbank	exon	14076945	14077033	.	+	.	gene_id "G4P62_016606"; transcript_id "gnl|WGS:JAAVVJ|G4P62_T027693"; gene "sorbs3"; locus_tag "G4P62_016606"; note "transcript variant X8"; orig_protein_id "gnl|WGS:JAAVVJ|G4P62_P027693"; orig_transcript_id "gnl|WGS:JAAVVJ|G4P62_T027693"; product "sorbin and SH3 domain containing 3"; transcript_biotype "mRNA"; exon_number "19";
CM025026.1	Genbank	exon	14077133	14077239	.	+	.	gene_id "G4P62_016606"; transcript_id "gnl|WGS:JAAVVJ|G4P62_T027693"; gene "sorbs3"; locus_tag "G4P62_016606"; note "transcript variant X8"; orig_protein_id "gnl|WGS:JAAVVJ|G4P62_P027693"; orig_transcript_id "gnl|WGS:JAAVVJ|G4P62_T027693"; product "sorbin and SH3 domain containing 3"; transcript_biotype "mRNA"; exon_number "20";
CM025026.1	Genbank	exon	14077512	14077792	.	+	.	gene_id "G4P62_016606"; transcript_id "gnl|WGS:JAAVVJ|G4P62_T027693"; gene "sorbs3"; locus_tag "G4P62_016606"; note "transcript variant X8"; orig_protein_id "gnl|WGS:JAAVVJ|G4P62_P027693"; orig_transcript_id "gnl|WGS:JAAVVJ|G4P62_T027693"; product "sorbin and SH3 domain containing 3"; transcript_biotype "mRNA"; exon_number "21";
CM025026.1	Genbank	exon	14077842	14078796	.	+	.	gene_id "G4P62_016606"; transcript_id "gnl|WGS:JAAVVJ|G4P62_T027693"; gene "sorbs3"; locus_tag "G4P62_016606"; note "transcript variant X8"; orig_protein_id "gnl|WGS:JAAVVJ|G4P62_P027693"; orig_transcript_id "gnl|WGS:JAAVVJ|G4P62_T027693"; product "sorbin and SH3 domain containing 3"; transcript_biotype "mRNA"; exon_number "22";
CM025026.1	Genbank	CDS	14064784	14064795	.	+	0	gene_id "G4P62_016606"; transcript_id "gnl|WGS:JAAVVJ|G4P62_T027693"; gbkey "CDS"; gene "sorbs3"; locus_tag "G4P62_016606"; orig_transcript_id "gnl|WGS:JAAVVJ|G4P62_T027693"; product "transcript variant X8"; protein_id "KAF7199975.1"; exon_number "2";
CM025026.1	Genbank	CDS	14065326	14065517	.	+	0	gene_id "G4P62_016606"; transcript_id "gnl|WGS:JAAVVJ|G4P62_T027693"; gbkey "CDS"; gene "sorbs3"; locus_tag "G4P62_016606"; orig_transcript_id "gnl|WGS:JAAVVJ|G4P62_T027693"; product "transcript variant X8"; protein_id "KAF7199975.1"; exon_number "3";
CM025026.1	Genbank	CDS	14065676	14065748	.	+	0	gene_id "G4P62_016606"; transcript_id "gnl|WGS:JAAVVJ|G4P62_T027693"; gbkey "CDS"; gene "sorbs3"; locus_tag "G4P62_016606"; orig_transcript_id "gnl|WGS:JAAVVJ|G4P62_T027693"; product "transcript variant X8"; protein_id "KAF7199975.1"; exon_number "4";
CM025026.1	Genbank	CDS	14066005	14066138	.	+	2	gene_id "G4P62_016606"; transcript_id "gnl|WGS:JAAVVJ|G4P62_T027693"; gbkey "CDS"; gene "sorbs3"; locus_tag "G4P62_016606"; orig_transcript_id "gnl|WGS:JAAVVJ|G4P62_T027693"; product "transcript variant X8"; protein_id "KAF7199975.1"; exon_number "5";
CM025026.1	Genbank	CDS	14066233	14066296	.	+	0	gene_id "G4P62_016606"; transcript_id "gnl|WGS:JAAVVJ|G4P62_T027693"; gbkey "CDS"; gene "sorbs3"; locus_tag "G4P62_016606"; orig_transcript_id "gnl|WGS:JAAVVJ|G4P62_T027693"; product "transcript variant X8"; protein_id "KAF7199975.1"; exon_number "6";
CM025026.1	Genbank	CDS	14066817	14066849	.	+	2	gene_id "G4P62_016606"; transcript_id "gnl|WGS:JAAVVJ|G4P62_T027693"; gbkey "CDS"; gene "sorbs3"; locus_tag "G4P62_016606"; orig_transcript_id "gnl|WGS:JAAVVJ|G4P62_T027693"; product "transcript variant X8"; protein_id "KAF7199975.1"; exon_number "7";
CM025026.1	Genbank	CDS	14066929	14067019	.	+	2	gene_id "G4P62_016606"; transcript_id "gnl|WGS:JAAVVJ|G4P62_T027693"; gbkey "CDS"; gene "sorbs3"; locus_tag "G4P62_016606"; orig_transcript_id "gnl|WGS:JAAVVJ|G4P62_T027693"; product "transcript variant X8"; protein_id "KAF7199975.1"; exon_number "8";
CM025026.1	Genbank	CDS	14068577	14068685	.	+	1	gene_id "G4P62_016606"; transcript_id "gnl|WGS:JAAVVJ|G4P62_T027693"; gbkey "CDS"; gene "sorbs3"; locus_tag "G4P62_016606"; orig_transcript_id "gnl|WGS:JAAVVJ|G4P62_T027693"; product "transcript variant X8"; protein_id "KAF7199975.1"; exon_number "9";
CM025026.1	Genbank	CDS	14070800	14070853	.	+	0	gene_id "G4P62_016606"; transcript_id "gnl|WGS:JAAVVJ|G4P62_T027693"; gbkey "CDS"; gene "sorbs3"; locus_tag "G4P62_016606"; orig_transcript_id "gnl|WGS:JAAVVJ|G4P62_T027693"; product "transcript variant X8"; protein_id "KAF7199975.1"; exon_number "10";
CM025026.1	Genbank	CDS	14070995	14071102	.	+	0	gene_id "G4P62_016606"; transcript_id "gnl|WGS:JAAVVJ|G4P62_T027693"; gbkey "CDS"; gene "sorbs3"; locus_tag "G4P62_016606"; orig_transcript_id "gnl|WGS:JAAVVJ|G4P62_T027693"; product "transcript variant X8"; protein_id "KAF7199975.1"; exon_number "11";
CM025026.1	Genbank	CDS	14071727	14071776	.	+	0	gene_id "G4P62_016606"; transcript_id "gnl|WGS:JAAVVJ|G4P62_T027693"; gbkey "CDS"; gene "sorbs3"; locus_tag "G4P62_016606"; orig_transcript_id "gnl|WGS:JAAVVJ|G4P62_T027693"; product "transcript variant X8"; protein_id "KAF7199975.1"; exon_number "12";
CM025026.1	Genbank	CDS	14072799	14072869	.	+	1	gene_id "G4P62_016606"; transcript_id "gnl|WGS:JAAVVJ|G4P62_T027693"; gbkey "CDS"; gene "sorbs3"; locus_tag "G4P62_016606"; orig_transcript_id "gnl|WGS:JAAVVJ|G4P62_T027693"; product "transcript variant X8"; protein_id "KAF7199975.1"; exon_number "13";
CM025026.1	Genbank	CDS	14073290	14073348	.	+	2	gene_id "G4P62_016606"; transcript_id "gnl|WGS:JAAVVJ|G4P62_T027693"; gbkey "CDS"; gene "sorbs3"; locus_tag "G4P62_016606"; orig_transcript_id "gnl|WGS:JAAVVJ|G4P62_T027693"; product "transcript variant X8"; protein_id "KAF7199975.1"; exon_number "14";
CM025026.1	Genbank	CDS	14073446	14073492	.	+	0	gene_id "G4P62_016606"; transcript_id "gnl|WGS:JAAVVJ|G4P62_T027693"; gbkey "CDS"; gene "sorbs3"; locus_tag "G4P62_016606"; orig_transcript_id "gnl|WGS:JAAVVJ|G4P62_T027693"; product "transcript variant X8"; protein_id "KAF7199975.1"; exon_number "15";
CM025026.1	Genbank	CDS	14074158	14074272	.	+	1	gene_id "G4P62_016606"; transcript_id "gnl|WGS:JAAVVJ|G4P62_T027693"; gbkey "CDS"; gene "sorbs3"; locus_tag "G4P62_016606"; orig_transcript_id "gnl|WGS:JAAVVJ|G4P62_T027693"; product "transcript variant X8"; protein_id "KAF7199975.1"; exon_number "16";
CM025026.1	Genbank	CDS	14074358	14074483	.	+	0	gene_id "G4P62_016606"; transcript_id "gnl|WGS:JAAVVJ|G4P62_T027693"; gbkey "CDS"; gene "sorbs3"; locus_tag "G4P62_016606"; orig_transcript_id "gnl|WGS:JAAVVJ|G4P62_T027693"; product "transcript variant X8"; protein_id "KAF7199975.1"; exon_number "17";
CM025026.1	Genbank	CDS	14076353	14076829	.	+	0	gene_id "G4P62_016606"; transcript_id "gnl|WGS:JAAVVJ|G4P62_T027693"; gbkey "CDS"; gene "sorbs3"; locus_tag "G4P62_016606"; orig_transcript_id "gnl|WGS:JAAVVJ|G4P62_T027693"; product "transcript variant X8"; protein_id "KAF7199975.1"; exon_number "18";
CM025026.1	Genbank	CDS	14076945	14077033	.	+	0	gene_id "G4P62_016606"; transcript_id "gnl|WGS:JAAVVJ|G4P62_T027693"; gbkey "CDS"; gene "sorbs3"; locus_tag "G4P62_016606"; orig_transcript_id "gnl|WGS:JAAVVJ|G4P62_T027693"; product "transcript variant X8"; protein_id "KAF7199975.1"; exon_number "19";
CM025026.1	Genbank	CDS	14077133	14077239	.	+	1	gene_id "G4P62_016606"; transcript_id "gnl|WGS:JAAVVJ|G4P62_T027693"; gbkey "CDS"; gene "sorbs3"; locus_tag "G4P62_016606"; orig_transcript_id "gnl|WGS:JAAVVJ|G4P62_T027693"; product "transcript variant X8"; protein_id "KAF7199975.1"; exon_number "20";
CM025026.1	Genbank	CDS	14077512	14077570	.	+	2	gene_id "G4P62_016606"; transcript_id "gnl|WGS:JAAVVJ|G4P62_T027693"; gbkey "CDS"; gene "sorbs3"; locus_tag "G4P62_016606"; orig_transcript_id "gnl|WGS:JAAVVJ|G4P62_T027693"; product "transcript variant X8"; protein_id "KAF7199975.1"; exon_number "21";
CM025026.1	Genbank	start_codon	14064784	14064786	.	+	0	gene_id "G4P62_016606"; transcript_id "gnl|WGS:JAAVVJ|G4P62_T027693"; gbkey "CDS"; gene "sorbs3"; locus_tag "G4P62_016606"; orig_transcript_id "gnl|WGS:JAAVVJ|G4P62_T027693"; product "transcript variant X8"; protein_id "KAF7199975.1"; exon_number "2";
CM025026.1	Genbank	stop_codon	14077571	14077573	.	+	0	gene_id "G4P62_016606"; transcript_id "gnl|WGS:JAAVVJ|G4P62_T027693"; gbkey "CDS"; gene "sorbs3"; locus_tag "G4P62_016606"; orig_transcript_id "gnl|WGS:JAAVVJ|G4P62_T027693"; product "transcript variant X8"; protein_id "KAF7199975.1"; exon_number "21";
CM025026.1	Genbank	transcript	14050435	14078796	.	+	.	gene_id "G4P62_016606"; transcript_id "gnl|WGS:JAAVVJ|G4P62_T027694"; gbkey "mRNA"; gene "sorbs3"; locus_tag "G4P62_016606"; note "transcript variant X10"; orig_protein_id "gnl|WGS:JAAVVJ|G4P62_P027694"; orig_transcript_id "gnl|WGS:JAAVVJ|G4P62_T027694"; product "sorbin and SH3 domain containing 3"; transcript_biotype "mRNA";
CM025026.1	Genbank	exon	14050435	14050574	.	+	.	gene_id "G4P62_016606"; transcript_id "gnl|WGS:JAAVVJ|G4P62_T027694"; gene "sorbs3"; locus_tag "G4P62_016606"; note "transcript variant X10"; orig_protein_id "gnl|WGS:JAAVVJ|G4P62_P027694"; orig_transcript_id "gnl|WGS:JAAVVJ|G4P62_T027694"; product "sorbin and SH3 domain containing 3"; transcript_biotype "mRNA"; exon_number "1";
CM025026.1	Genbank	exon	14064725	14064795	.	+	.	gene_id "G4P62_016606"; transcript_id "gnl|WGS:JAAVVJ|G4P62_T027694"; gene "sorbs3"; locus_tag "G4P62_016606"; note "transcript variant X10"; orig_protein_id "gnl|WGS:JAAVVJ|G4P62_P027694"; orig_transcript_id "gnl|WGS:JAAVVJ|G4P62_T027694"; product "sorbin and SH3 domain containing 3"; transcript_biotype "mRNA"; exon_number "2";
CM025026.1	Genbank	exon	14065326	14065517	.	+	.	gene_id "G4P62_016606"; transcript_id "gnl|WGS:JAAVVJ|G4P62_T027694"; gene "sorbs3"; locus_tag "G4P62_016606"; note "transcript variant X10"; orig_protein_id "gnl|WGS:JAAVVJ|G4P62_P027694"; orig_transcript_id "gnl|WGS:JAAVVJ|G4P62_T027694"; product "sorbin and SH3 domain containing 3"; transcript_biotype "mRNA"; exon_number "3";
CM025026.1	Genbank	exon	14065676	14065748	.	+	.	gene_id "G4P62_016606"; transcript_id "gnl|WGS:JAAVVJ|G4P62_T027694"; gene "sorbs3"; locus_tag "G4P62_016606"; note "transcript variant X10"; orig_protein_id "gnl|WGS:JAAVVJ|G4P62_P027694"; orig_transcript_id "gnl|WGS:JAAVVJ|G4P62_T027694"; product "sorbin and SH3 domain containing 3"; transcript_biotype "mRNA"; exon_number "4";
CM025026.1	Genbank	exon	14066005	14066138	.	+	.	gene_id "G4P62_016606"; transcript_id "gnl|WGS:JAAVVJ|G4P62_T027694"; gene "sorbs3"; locus_tag "G4P62_016606"; note "transcript variant X10"; orig_protein_id "gnl|WGS:JAAVVJ|G4P62_P027694"; orig_transcript_id "gnl|WGS:JAAVVJ|G4P62_T027694"; product "sorbin and SH3 domain containing 3"; transcript_biotype "mRNA"; exon_number "5";
CM025026.1	Genbank	exon	14066233	14066296	.	+	.	gene_id "G4P62_016606"; transcript_id "gnl|WGS:JAAVVJ|G4P62_T027694"; gene "sorbs3"; locus_tag "G4P62_016606"; note "transcript variant X10"; orig_protein_id "gnl|WGS:JAAVVJ|G4P62_P027694"; orig_transcript_id "gnl|WGS:JAAVVJ|G4P62_T027694"; product "sorbin and SH3 domain containing 3"; transcript_biotype "mRNA"; exon_number "6";
CM025026.1	Genbank	exon	14066817	14066849	.	+	.	gene_id "G4P62_016606"; transcript_id "gnl|WGS:JAAVVJ|G4P62_T027694"; gene "sorbs3"; locus_tag "G4P62_016606"; note "transcript variant X10"; orig_protein_id "gnl|WGS:JAAVVJ|G4P62_P027694"; orig_transcript_id "gnl|WGS:JAAVVJ|G4P62_T027694"; product "sorbin and SH3 domain containing 3"; transcript_biotype "mRNA"; exon_number "7";
CM025026.1	Genbank	exon	14066929	14067019	.	+	.	gene_id "G4P62_016606"; transcript_id "gnl|WGS:JAAVVJ|G4P62_T027694"; gene "sorbs3"; locus_tag "G4P62_016606"; note "transcript variant X10"; orig_protein_id "gnl|WGS:JAAVVJ|G4P62_P027694"; orig_transcript_id "gnl|WGS:JAAVVJ|G4P62_T027694"; product "sorbin and SH3 domain containing 3"; transcript_biotype "mRNA"; exon_number "8";
CM025026.1	Genbank	exon	14068577	14068685	.	+	.	gene_id "G4P62_016606"; transcript_id "gnl|WGS:JAAVVJ|G4P62_T027694"; gene "sorbs3"; locus_tag "G4P62_016606"; note "transcript variant X10"; orig_protein_id "gnl|WGS:JAAVVJ|G4P62_P027694"; orig_transcript_id "gnl|WGS:JAAVVJ|G4P62_T027694"; product "sorbin and SH3 domain containing 3"; transcript_biotype "mRNA"; exon_number "9";
CM025026.1	Genbank	exon	14070800	14070853	.	+	.	gene_id "G4P62_016606"; transcript_id "gnl|WGS:JAAVVJ|G4P62_T027694"; gene "sorbs3"; locus_tag "G4P62_016606"; note "transcript variant X10"; orig_protein_id "gnl|WGS:JAAVVJ|G4P62_P027694"; orig_transcript_id "gnl|WGS:JAAVVJ|G4P62_T027694"; product "sorbin and SH3 domain containing 3"; transcript_biotype "mRNA"; exon_number "10";
CM025026.1	Genbank	exon	14071727	14071776	.	+	.	gene_id "G4P62_016606"; transcript_id "gnl|WGS:JAAVVJ|G4P62_T027694"; gene "sorbs3"; locus_tag "G4P62_016606"; note "transcript variant X10"; orig_protein_id "gnl|WGS:JAAVVJ|G4P62_P027694"; orig_transcript_id "gnl|WGS:JAAVVJ|G4P62_T027694"; product "sorbin and SH3 domain containing 3"; transcript_biotype "mRNA"; exon_number "11";
CM025026.1	Genbank	exon	14072799	14072869	.	+	.	gene_id "G4P62_016606"; transcript_id "gnl|WGS:JAAVVJ|G4P62_T027694"; gene "sorbs3"; locus_tag "G4P62_016606"; note "transcript variant X10"; orig_protein_id "gnl|WGS:JAAVVJ|G4P62_P027694"; orig_transcript_id "gnl|WGS:JAAVVJ|G4P62_T027694"; product "sorbin and SH3 domain containing 3"; transcript_biotype "mRNA"; exon_number "12";
CM025026.1	Genbank	exon	14073287	14073348	.	+	.	gene_id "G4P62_016606"; transcript_id "gnl|WGS:JAAVVJ|G4P62_T027694"; gene "sorbs3"; locus_tag "G4P62_016606"; note "transcript variant X10"; orig_protein_id "gnl|WGS:JAAVVJ|G4P62_P027694"; orig_transcript_id "gnl|WGS:JAAVVJ|G4P62_T027694"; product "sorbin and SH3 domain containing 3"; transcript_biotype "mRNA"; exon_number "13";
CM025026.1	Genbank	exon	14073446	14073492	.	+	.	gene_id "G4P62_016606"; transcript_id "gnl|WGS:JAAVVJ|G4P62_T027694"; gene "sorbs3"; locus_tag "G4P62_016606"; note "transcript variant X10"; orig_protein_id "gnl|WGS:JAAVVJ|G4P62_P027694"; orig_transcript_id "gnl|WGS:JAAVVJ|G4P62_T027694"; product "sorbin and SH3 domain containing 3"; transcript_biotype "mRNA"; exon_number "14";
CM025026.1	Genbank	exon	14074158	14074272	.	+	.	gene_id "G4P62_016606"; transcript_id "gnl|WGS:JAAVVJ|G4P62_T027694"; gene "sorbs3"; locus_tag "G4P62_016606"; note "transcript variant X10"; orig_protein_id "gnl|WGS:JAAVVJ|G4P62_P027694"; orig_transcript_id "gnl|WGS:JAAVVJ|G4P62_T027694"; product "sorbin and SH3 domain containing 3"; transcript_biotype "mRNA"; exon_number "15";
CM025026.1	Genbank	exon	14074358	14074483	.	+	.	gene_id "G4P62_016606"; transcript_id "gnl|WGS:JAAVVJ|G4P62_T027694"; gene "sorbs3"; locus_tag "G4P62_016606"; note "transcript variant X10"; orig_protein_id "gnl|WGS:JAAVVJ|G4P62_P027694"; orig_transcript_id "gnl|WGS:JAAVVJ|G4P62_T027694"; product "sorbin and SH3 domain containing 3"; transcript_biotype "mRNA"; exon_number "16";
CM025026.1	Genbank	exon	14076353	14076829	.	+	.	gene_id "G4P62_016606"; transcript_id "gnl|WGS:JAAVVJ|G4P62_T027694"; gene "sorbs3"; locus_tag "G4P62_016606"; note "transcript variant X10"; orig_protein_id "gnl|WGS:JAAVVJ|G4P62_P027694"; orig_transcript_id "gnl|WGS:JAAVVJ|G4P62_T027694"; product "sorbin and SH3 domain containing 3"; transcript_biotype "mRNA"; exon_number "17";
CM025026.1	Genbank	exon	14076945	14077033	.	+	.	gene_id "G4P62_016606"; transcript_id "gnl|WGS:JAAVVJ|G4P62_T027694"; gene "sorbs3"; locus_tag "G4P62_016606"; note "transcript variant X10"; orig_protein_id "gnl|WGS:JAAVVJ|G4P62_P027694"; orig_transcript_id "gnl|WGS:JAAVVJ|G4P62_T027694"; product "sorbin and SH3 domain containing 3"; transcript_biotype "mRNA"; exon_number "18";
CM025026.1	Genbank	exon	14077133	14077239	.	+	.	gene_id "G4P62_016606"; transcript_id "gnl|WGS:JAAVVJ|G4P62_T027694"; gene "sorbs3"; locus_tag "G4P62_016606"; note "transcript variant X10"; orig_protein_id "gnl|WGS:JAAVVJ|G4P62_P027694"; orig_transcript_id "gnl|WGS:JAAVVJ|G4P62_T027694"; product "sorbin and SH3 domain containing 3"; transcript_biotype "mRNA"; exon_number "19";
CM025026.1	Genbank	exon	14077512	14077792	.	+	.	gene_id "G4P62_016606"; transcript_id "gnl|WGS:JAAVVJ|G4P62_T027694"; gene "sorbs3"; locus_tag "G4P62_016606"; note "transcript variant X10"; orig_protein_id "gnl|WGS:JAAVVJ|G4P62_P027694"; orig_transcript_id "gnl|WGS:JAAVVJ|G4P62_T027694"; product "sorbin and SH3 domain containing 3"; transcript_biotype "mRNA"; exon_number "20";
CM025026.1	Genbank	exon	14077842	14078796	.	+	.	gene_id "G4P62_016606"; transcript_id "gnl|WGS:JAAVVJ|G4P62_T027694"; gene "sorbs3"; locus_tag "G4P62_016606"; note "transcript variant X10"; orig_protein_id "gnl|WGS:JAAVVJ|G4P62_P027694"; orig_transcript_id "gnl|WGS:JAAVVJ|G4P62_T027694"; product "sorbin and SH3 domain containing 3"; transcript_biotype "mRNA"; exon_number "21";
CM025026.1	Genbank	CDS	14064784	14064795	.	+	0	gene_id "G4P62_016606"; transcript_id "gnl|WGS:JAAVVJ|G4P62_T027694"; gbkey "CDS"; gene "sorbs3"; locus_tag "G4P62_016606"; orig_transcript_id "gnl|WGS:JAAVVJ|G4P62_T027694"; product "transcript variant X10"; protein_id "KAF7199976.1"; exon_number "2";
CM025026.1	Genbank	CDS	14065326	14065517	.	+	0	gene_id "G4P62_016606"; transcript_id "gnl|WGS:JAAVVJ|G4P62_T027694"; gbkey "CDS"; gene "sorbs3"; locus_tag "G4P62_016606"; orig_transcript_id "gnl|WGS:JAAVVJ|G4P62_T027694"; product "transcript variant X10"; protein_id "KAF7199976.1"; exon_number "3";
CM025026.1	Genbank	CDS	14065676	14065748	.	+	0	gene_id "G4P62_016606"; transcript_id "gnl|WGS:JAAVVJ|G4P62_T027694"; gbkey "CDS"; gene "sorbs3"; locus_tag "G4P62_016606"; orig_transcript_id "gnl|WGS:JAAVVJ|G4P62_T027694"; product "transcript variant X10"; protein_id "KAF7199976.1"; exon_number "4";
CM025026.1	Genbank	CDS	14066005	14066138	.	+	2	gene_id "G4P62_016606"; transcript_id "gnl|WGS:JAAVVJ|G4P62_T027694"; gbkey "CDS"; gene "sorbs3"; locus_tag "G4P62_016606"; orig_transcript_id "gnl|WGS:JAAVVJ|G4P62_T027694"; product "transcript variant X10"; protein_id "KAF7199976.1"; exon_number "5";
CM025026.1	Genbank	CDS	14066233	14066296	.	+	0	gene_id "G4P62_016606"; transcript_id "gnl|WGS:JAAVVJ|G4P62_T027694"; gbkey "CDS"; gene "sorbs3"; locus_tag "G4P62_016606"; orig_transcript_id "gnl|WGS:JAAVVJ|G4P62_T027694"; product "transcript variant X10"; protein_id "KAF7199976.1"; exon_number "6";
CM025026.1	Genbank	CDS	14066817	14066849	.	+	2	gene_id "G4P62_016606"; transcript_id "gnl|WGS:JAAVVJ|G4P62_T027694"; gbkey "CDS"; gene "sorbs3"; locus_tag "G4P62_016606"; orig_transcript_id "gnl|WGS:JAAVVJ|G4P62_T027694"; product "transcript variant X10"; protein_id "KAF7199976.1"; exon_number "7";
CM025026.1	Genbank	CDS	14066929	14067019	.	+	2	gene_id "G4P62_016606"; transcript_id "gnl|WGS:JAAVVJ|G4P62_T027694"; gbkey "CDS"; gene "sorbs3"; locus_tag "G4P62_016606"; orig_transcript_id "gnl|WGS:JAAVVJ|G4P62_T027694"; product "transcript variant X10"; protein_id "KAF7199976.1"; exon_number "8";
CM025026.1	Genbank	CDS	14068577	14068685	.	+	1	gene_id "G4P62_016606"; transcript_id "gnl|WGS:JAAVVJ|G4P62_T027694"; gbkey "CDS"; gene "sorbs3"; locus_tag "G4P62_016606"; orig_transcript_id "gnl|WGS:JAAVVJ|G4P62_T027694"; product "transcript variant X10"; protein_id "KAF7199976.1"; exon_number "9";
CM025026.1	Genbank	CDS	14070800	14070853	.	+	0	gene_id "G4P62_016606"; transcript_id "gnl|WGS:JAAVVJ|G4P62_T027694"; gbkey "CDS"; gene "sorbs3"; locus_tag "G4P62_016606"; orig_transcript_id "gnl|WGS:JAAVVJ|G4P62_T027694"; product "transcript variant X10"; protein_id "KAF7199976.1"; exon_number "10";
CM025026.1	Genbank	CDS	14071727	14071776	.	+	0	gene_id "G4P62_016606"; transcript_id "gnl|WGS:JAAVVJ|G4P62_T027694"; gbkey "CDS"; gene "sorbs3"; locus_tag "G4P62_016606"; orig_transcript_id "gnl|WGS:JAAVVJ|G4P62_T027694"; product "transcript variant X10"; protein_id "KAF7199976.1"; exon_number "11";
CM025026.1	Genbank	CDS	14072799	14072869	.	+	1	gene_id "G4P62_016606"; transcript_id "gnl|WGS:JAAVVJ|G4P62_T027694"; gbkey "CDS"; gene "sorbs3"; locus_tag "G4P62_016606"; orig_transcript_id "gnl|WGS:JAAVVJ|G4P62_T027694"; product "transcript variant X10"; protein_id "KAF7199976.1"; exon_number "12";
CM025026.1	Genbank	CDS	14073287	14073348	.	+	2	gene_id "G4P62_016606"; transcript_id "gnl|WGS:JAAVVJ|G4P62_T027694"; gbkey "CDS"; gene "sorbs3"; locus_tag "G4P62_016606"; orig_transcript_id "gnl|WGS:JAAVVJ|G4P62_T027694"; product "transcript variant X10"; protein_id "KAF7199976.1"; exon_number "13";
CM025026.1	Genbank	CDS	14073446	14073492	.	+	0	gene_id "G4P62_016606"; transcript_id "gnl|WGS:JAAVVJ|G4P62_T027694"; gbkey "CDS"; gene "sorbs3"; locus_tag "G4P62_016606"; orig_transcript_id "gnl|WGS:JAAVVJ|G4P62_T027694"; product "transcript variant X10"; protein_id "KAF7199976.1"; exon_number "14";
CM025026.1	Genbank	CDS	14074158	14074272	.	+	1	gene_id "G4P62_016606"; transcript_id "gnl|WGS:JAAVVJ|G4P62_T027694"; gbkey "CDS"; gene "sorbs3"; locus_tag "G4P62_016606"; orig_transcript_id "gnl|WGS:JAAVVJ|G4P62_T027694"; product "transcript variant X10"; protein_id "KAF7199976.1"; exon_number "15";
CM025026.1	Genbank	CDS	14074358	14074483	.	+	0	gene_id "G4P62_016606"; transcript_id "gnl|WGS:JAAVVJ|G4P62_T027694"; gbkey "CDS"; gene "sorbs3"; locus_tag "G4P62_016606"; orig_transcript_id "gnl|WGS:JAAVVJ|G4P62_T027694"; product "transcript variant X10"; protein_id "KAF7199976.1"; exon_number "16";
CM025026.1	Genbank	CDS	14076353	14076829	.	+	0	gene_id "G4P62_016606"; transcript_id "gnl|WGS:JAAVVJ|G4P62_T027694"; gbkey "CDS"; gene "sorbs3"; locus_tag "G4P62_016606"; orig_transcript_id "gnl|WGS:JAAVVJ|G4P62_T027694"; product "transcript variant X10"; protein_id "KAF7199976.1"; exon_number "17";
CM025026.1	Genbank	CDS	14076945	14077033	.	+	0	gene_id "G4P62_016606"; transcript_id "gnl|WGS:JAAVVJ|G4P62_T027694"; gbkey "CDS"; gene "sorbs3"; locus_tag "G4P62_016606"; orig_transcript_id "gnl|WGS:JAAVVJ|G4P62_T027694"; product "transcript variant X10"; protein_id "KAF7199976.1"; exon_number "18";
CM025026.1	Genbank	CDS	14077133	14077239	.	+	1	gene_id "G4P62_016606"; transcript_id "gnl|WGS:JAAVVJ|G4P62_T027694"; gbkey "CDS"; gene "sorbs3"; locus_tag "G4P62_016606"; orig_transcript_id "gnl|WGS:JAAVVJ|G4P62_T027694"; product "transcript variant X10"; protein_id "KAF7199976.1"; exon_number "19";
CM025026.1	Genbank	CDS	14077512	14077570	.	+	2	gene_id "G4P62_016606"; transcript_id "gnl|WGS:JAAVVJ|G4P62_T027694"; gbkey "CDS"; gene "sorbs3"; locus_tag "G4P62_016606"; orig_transcript_id "gnl|WGS:JAAVVJ|G4P62_T027694"; product "transcript variant X10"; protein_id "KAF7199976.1"; exon_number "20";
CM025026.1	Genbank	start_codon	14064784	14064786	.	+	0	gene_id "G4P62_016606"; transcript_id "gnl|WGS:JAAVVJ|G4P62_T027694"; gbkey "CDS"; gene "sorbs3"; locus_tag "G4P62_016606"; orig_transcript_id "gnl|WGS:JAAVVJ|G4P62_T027694"; product "transcript variant X10"; protein_id "KAF7199976.1"; exon_number "2";
CM025026.1	Genbank	stop_codon	14077571	14077573	.	+	0	gene_id "G4P62_016606"; transcript_id "gnl|WGS:JAAVVJ|G4P62_T027694"; gbkey "CDS"; gene "sorbs3"; locus_tag "G4P62_016606"; orig_transcript_id "gnl|WGS:JAAVVJ|G4P62_T027694"; product "transcript variant X10"; protein_id "KAF7199976.1"; exon_number "20";
CM025026.1	Genbank	transcript	14051148	14078796	.	+	.	gene_id "G4P62_016606"; transcript_id "gnl|WGS:JAAVVJ|G4P62_T027695"; gbkey "mRNA"; gene "sorbs3"; locus_tag "G4P62_016606"; note "transcript variant X2"; orig_protein_id "gnl|WGS:JAAVVJ|G4P62_P027695"; orig_transcript_id "gnl|WGS:JAAVVJ|G4P62_T027695"; product "sorbin and SH3 domain containing 3"; transcript_biotype "mRNA";
CM025026.1	Genbank	exon	14051148	14051221	.	+	.	gene_id "G4P62_016606"; transcript_id "gnl|WGS:JAAVVJ|G4P62_T027695"; gene "sorbs3"; locus_tag "G4P62_016606"; note "transcript variant X2"; orig_protein_id "gnl|WGS:JAAVVJ|G4P62_P027695"; orig_transcript_id "gnl|WGS:JAAVVJ|G4P62_T027695"; product "sorbin and SH3 domain containing 3"; transcript_biotype "mRNA"; exon_number "1";
CM025026.1	Genbank	exon	14064725	14064795	.	+	.	gene_id "G4P62_016606"; transcript_id "gnl|WGS:JAAVVJ|G4P62_T027695"; gene "sorbs3"; locus_tag "G4P62_016606"; note "transcript variant X2"; orig_protein_id "gnl|WGS:JAAVVJ|G4P62_P027695"; orig_transcript_id "gnl|WGS:JAAVVJ|G4P62_T027695"; product "sorbin and SH3 domain containing 3"; transcript_biotype "mRNA"; exon_number "2";
CM025026.1	Genbank	exon	14065326	14065517	.	+	.	gene_id "G4P62_016606"; transcript_id "gnl|WGS:JAAVVJ|G4P62_T027695"; gene "sorbs3"; locus_tag "G4P62_016606"; note "transcript variant X2"; orig_protein_id "gnl|WGS:JAAVVJ|G4P62_P027695"; orig_transcript_id "gnl|WGS:JAAVVJ|G4P62_T027695"; product "sorbin and SH3 domain containing 3"; transcript_biotype "mRNA"; exon_number "3";
CM025026.1	Genbank	exon	14065676	14065748	.	+	.	gene_id "G4P62_016606"; transcript_id "gnl|WGS:JAAVVJ|G4P62_T027695"; gene "sorbs3"; locus_tag "G4P62_016606"; note "transcript variant X2"; orig_protein_id "gnl|WGS:JAAVVJ|G4P62_P027695"; orig_transcript_id "gnl|WGS:JAAVVJ|G4P62_T027695"; product "sorbin and SH3 domain containing 3"; transcript_biotype "mRNA"; exon_number "4";
CM025026.1	Genbank	exon	14066005	14066138	.	+	.	gene_id "G4P62_016606"; transcript_id "gnl|WGS:JAAVVJ|G4P62_T027695"; gene "sorbs3"; locus_tag "G4P62_016606"; note "transcript variant X2"; orig_protein_id "gnl|WGS:JAAVVJ|G4P62_P027695"; orig_transcript_id "gnl|WGS:JAAVVJ|G4P62_T027695"; product "sorbin and SH3 domain containing 3"; transcript_biotype "mRNA"; exon_number "5";
CM025026.1	Genbank	exon	14066233	14066296	.	+	.	gene_id "G4P62_016606"; transcript_id "gnl|WGS:JAAVVJ|G4P62_T027695"; gene "sorbs3"; locus_tag "G4P62_016606"; note "transcript variant X2"; orig_protein_id "gnl|WGS:JAAVVJ|G4P62_P027695"; orig_transcript_id "gnl|WGS:JAAVVJ|G4P62_T027695"; product "sorbin and SH3 domain containing 3"; transcript_biotype "mRNA"; exon_number "6";
CM025026.1	Genbank	exon	14066817	14066849	.	+	.	gene_id "G4P62_016606"; transcript_id "gnl|WGS:JAAVVJ|G4P62_T027695"; gene "sorbs3"; locus_tag "G4P62_016606"; note "transcript variant X2"; orig_protein_id "gnl|WGS:JAAVVJ|G4P62_P027695"; orig_transcript_id "gnl|WGS:JAAVVJ|G4P62_T027695"; product "sorbin and SH3 domain containing 3"; transcript_biotype "mRNA"; exon_number "7";
CM025026.1	Genbank	exon	14066929	14067019	.	+	.	gene_id "G4P62_016606"; transcript_id "gnl|WGS:JAAVVJ|G4P62_T027695"; gene "sorbs3"; locus_tag "G4P62_016606"; note "transcript variant X2"; orig_protein_id "gnl|WGS:JAAVVJ|G4P62_P027695"; orig_transcript_id "gnl|WGS:JAAVVJ|G4P62_T027695"; product "sorbin and SH3 domain containing 3"; transcript_biotype "mRNA"; exon_number "8";
CM025026.1	Genbank	exon	14068577	14068685	.	+	.	gene_id "G4P62_016606"; transcript_id "gnl|WGS:JAAVVJ|G4P62_T027695"; gene "sorbs3"; locus_tag "G4P62_016606"; note "transcript variant X2"; orig_protein_id "gnl|WGS:JAAVVJ|G4P62_P027695"; orig_transcript_id "gnl|WGS:JAAVVJ|G4P62_T027695"; product "sorbin and SH3 domain containing 3"; transcript_biotype "mRNA"; exon_number "9";
CM025026.1	Genbank	exon	14070800	14070853	.	+	.	gene_id "G4P62_016606"; transcript_id "gnl|WGS:JAAVVJ|G4P62_T027695"; gene "sorbs3"; locus_tag "G4P62_016606"; note "transcript variant X2"; orig_protein_id "gnl|WGS:JAAVVJ|G4P62_P027695"; orig_transcript_id "gnl|WGS:JAAVVJ|G4P62_T027695"; product "sorbin and SH3 domain containing 3"; transcript_biotype "mRNA"; exon_number "10";
CM025026.1	Genbank	exon	14070995	14071102	.	+	.	gene_id "G4P62_016606"; transcript_id "gnl|WGS:JAAVVJ|G4P62_T027695"; gene "sorbs3"; locus_tag "G4P62_016606"; note "transcript variant X2"; orig_protein_id "gnl|WGS:JAAVVJ|G4P62_P027695"; orig_transcript_id "gnl|WGS:JAAVVJ|G4P62_T027695"; product "sorbin and SH3 domain containing 3"; transcript_biotype "mRNA"; exon_number "11";
CM025026.1	Genbank	exon	14071727	14071776	.	+	.	gene_id "G4P62_016606"; transcript_id "gnl|WGS:JAAVVJ|G4P62_T027695"; gene "sorbs3"; locus_tag "G4P62_016606"; note "transcript variant X2"; orig_protein_id "gnl|WGS:JAAVVJ|G4P62_P027695"; orig_transcript_id "gnl|WGS:JAAVVJ|G4P62_T027695"; product "sorbin and SH3 domain containing 3"; transcript_biotype "mRNA"; exon_number "12";
CM025026.1	Genbank	exon	14072009	14072068	.	+	.	gene_id "G4P62_016606"; transcript_id "gnl|WGS:JAAVVJ|G4P62_T027695"; gene "sorbs3"; locus_tag "G4P62_016606"; note "transcript variant X2"; orig_protein_id "gnl|WGS:JAAVVJ|G4P62_P027695"; orig_transcript_id "gnl|WGS:JAAVVJ|G4P62_T027695"; product "sorbin and SH3 domain containing 3"; transcript_biotype "mRNA"; exon_number "13";
CM025026.1	Genbank	exon	14072799	14072869	.	+	.	gene_id "G4P62_016606"; transcript_id "gnl|WGS:JAAVVJ|G4P62_T027695"; gene "sorbs3"; locus_tag "G4P62_016606"; note "transcript variant X2"; orig_protein_id "gnl|WGS:JAAVVJ|G4P62_P027695"; orig_transcript_id "gnl|WGS:JAAVVJ|G4P62_T027695"; product "sorbin and SH3 domain containing 3"; transcript_biotype "mRNA"; exon_number "14";
CM025026.1	Genbank	exon	14073287	14073348	.	+	.	gene_id "G4P62_016606"; transcript_id "gnl|WGS:JAAVVJ|G4P62_T027695"; gene "sorbs3"; locus_tag "G4P62_016606"; note "transcript variant X2"; orig_protein_id "gnl|WGS:JAAVVJ|G4P62_P027695"; orig_transcript_id "gnl|WGS:JAAVVJ|G4P62_T027695"; product "sorbin and SH3 domain containing 3"; transcript_biotype "mRNA"; exon_number "15";
CM025026.1	Genbank	exon	14073446	14073492	.	+	.	gene_id "G4P62_016606"; transcript_id "gnl|WGS:JAAVVJ|G4P62_T027695"; gene "sorbs3"; locus_tag "G4P62_016606"; note "transcript variant X2"; orig_protein_id "gnl|WGS:JAAVVJ|G4P62_P027695"; orig_transcript_id "gnl|WGS:JAAVVJ|G4P62_T027695"; product "sorbin and SH3 domain containing 3"; transcript_biotype "mRNA"; exon_number "16";
CM025026.1	Genbank	exon	14074158	14074272	.	+	.	gene_id "G4P62_016606"; transcript_id "gnl|WGS:JAAVVJ|G4P62_T027695"; gene "sorbs3"; locus_tag "G4P62_016606"; note "transcript variant X2"; orig_protein_id "gnl|WGS:JAAVVJ|G4P62_P027695"; orig_transcript_id "gnl|WGS:JAAVVJ|G4P62_T027695"; product "sorbin and SH3 domain containing 3"; transcript_biotype "mRNA"; exon_number "17";
CM025026.1	Genbank	exon	14074358	14074483	.	+	.	gene_id "G4P62_016606"; transcript_id "gnl|WGS:JAAVVJ|G4P62_T027695"; gene "sorbs3"; locus_tag "G4P62_016606"; note "transcript variant X2"; orig_protein_id "gnl|WGS:JAAVVJ|G4P62_P027695"; orig_transcript_id "gnl|WGS:JAAVVJ|G4P62_T027695"; product "sorbin and SH3 domain containing 3"; transcript_biotype "mRNA"; exon_number "18";
CM025026.1	Genbank	exon	14076353	14076829	.	+	.	gene_id "G4P62_016606"; transcript_id "gnl|WGS:JAAVVJ|G4P62_T027695"; gene "sorbs3"; locus_tag "G4P62_016606"; note "transcript variant X2"; orig_protein_id "gnl|WGS:JAAVVJ|G4P62_P027695"; orig_transcript_id "gnl|WGS:JAAVVJ|G4P62_T027695"; product "sorbin and SH3 domain containing 3"; transcript_biotype "mRNA"; exon_number "19";
CM025026.1	Genbank	exon	14076945	14077033	.	+	.	gene_id "G4P62_016606"; transcript_id "gnl|WGS:JAAVVJ|G4P62_T027695"; gene "sorbs3"; locus_tag "G4P62_016606"; note "transcript variant X2"; orig_protein_id "gnl|WGS:JAAVVJ|G4P62_P027695"; orig_transcript_id "gnl|WGS:JAAVVJ|G4P62_T027695"; product "sorbin and SH3 domain containing 3"; transcript_biotype "mRNA"; exon_number "20";
CM025026.1	Genbank	exon	14077133	14077239	.	+	.	gene_id "G4P62_016606"; transcript_id "gnl|WGS:JAAVVJ|G4P62_T027695"; gene "sorbs3"; locus_tag "G4P62_016606"; note "transcript variant X2"; orig_protein_id "gnl|WGS:JAAVVJ|G4P62_P027695"; orig_transcript_id "gnl|WGS:JAAVVJ|G4P62_T027695"; product "sorbin and SH3 domain containing 3"; transcript_biotype "mRNA"; exon_number "21";
CM025026.1	Genbank	exon	14077512	14077792	.	+	.	gene_id "G4P62_016606"; transcript_id "gnl|WGS:JAAVVJ|G4P62_T027695"; gene "sorbs3"; locus_tag "G4P62_016606"; note "transcript variant X2"; orig_protein_id "gnl|WGS:JAAVVJ|G4P62_P027695"; orig_transcript_id "gnl|WGS:JAAVVJ|G4P62_T027695"; product "sorbin and SH3 domain containing 3"; transcript_biotype "mRNA"; exon_number "22";
CM025026.1	Genbank	exon	14077842	14078796	.	+	.	gene_id "G4P62_016606"; transcript_id "gnl|WGS:JAAVVJ|G4P62_T027695"; gene "sorbs3"; locus_tag "G4P62_016606"; note "transcript variant X2"; orig_protein_id "gnl|WGS:JAAVVJ|G4P62_P027695"; orig_transcript_id "gnl|WGS:JAAVVJ|G4P62_T027695"; product "sorbin and SH3 domain containing 3"; transcript_biotype "mRNA"; exon_number "23";
CM025026.1	Genbank	CDS	14064784	14064795	.	+	0	gene_id "G4P62_016606"; transcript_id "gnl|WGS:JAAVVJ|G4P62_T027695"; gbkey "CDS"; gene "sorbs3"; locus_tag "G4P62_016606"; orig_transcript_id "gnl|WGS:JAAVVJ|G4P62_T027695"; product "transcript variant X2"; protein_id "KAF7199977.1"; exon_number "2";
CM025026.1	Genbank	CDS	14065326	14065517	.	+	0	gene_id "G4P62_016606"; transcript_id "gnl|WGS:JAAVVJ|G4P62_T027695"; gbkey "CDS"; gene "sorbs3"; locus_tag "G4P62_016606"; orig_transcript_id "gnl|WGS:JAAVVJ|G4P62_T027695"; product "transcript variant X2"; protein_id "KAF7199977.1"; exon_number "3";
CM025026.1	Genbank	CDS	14065676	14065748	.	+	0	gene_id "G4P62_016606"; transcript_id "gnl|WGS:JAAVVJ|G4P62_T027695"; gbkey "CDS"; gene "sorbs3"; locus_tag "G4P62_016606"; orig_transcript_id "gnl|WGS:JAAVVJ|G4P62_T027695"; product "transcript variant X2"; protein_id "KAF7199977.1"; exon_number "4";
CM025026.1	Genbank	CDS	14066005	14066138	.	+	2	gene_id "G4P62_016606"; transcript_id "gnl|WGS:JAAVVJ|G4P62_T027695"; gbkey "CDS"; gene "sorbs3"; locus_tag "G4P62_016606"; orig_transcript_id "gnl|WGS:JAAVVJ|G4P62_T027695"; product "transcript variant X2"; protein_id "KAF7199977.1"; exon_number "5";
CM025026.1	Genbank	CDS	14066233	14066296	.	+	0	gene_id "G4P62_016606"; transcript_id "gnl|WGS:JAAVVJ|G4P62_T027695"; gbkey "CDS"; gene "sorbs3"; locus_tag "G4P62_016606"; orig_transcript_id "gnl|WGS:JAAVVJ|G4P62_T027695"; product "transcript variant X2"; protein_id "KAF7199977.1"; exon_number "6";
CM025026.1	Genbank	CDS	14066817	14066849	.	+	2	gene_id "G4P62_016606"; transcript_id "gnl|WGS:JAAVVJ|G4P62_T027695"; gbkey "CDS"; gene "sorbs3"; locus_tag "G4P62_016606"; orig_transcript_id "gnl|WGS:JAAVVJ|G4P62_T027695"; product "transcript variant X2"; protein_id "KAF7199977.1"; exon_number "7";
CM025026.1	Genbank	CDS	14066929	14067019	.	+	2	gene_id "G4P62_016606"; transcript_id "gnl|WGS:JAAVVJ|G4P62_T027695"; gbkey "CDS"; gene "sorbs3"; locus_tag "G4P62_016606"; orig_transcript_id "gnl|WGS:JAAVVJ|G4P62_T027695"; product "transcript variant X2"; protein_id "KAF7199977.1"; exon_number "8";
CM025026.1	Genbank	CDS	14068577	14068685	.	+	1	gene_id "G4P62_016606"; transcript_id "gnl|WGS:JAAVVJ|G4P62_T027695"; gbkey "CDS"; gene "sorbs3"; locus_tag "G4P62_016606"; orig_transcript_id "gnl|WGS:JAAVVJ|G4P62_T027695"; product "transcript variant X2"; protein_id "KAF7199977.1"; exon_number "9";
CM025026.1	Genbank	CDS	14070800	14070853	.	+	0	gene_id "G4P62_016606"; transcript_id "gnl|WGS:JAAVVJ|G4P62_T027695"; gbkey "CDS"; gene "sorbs3"; locus_tag "G4P62_016606"; orig_transcript_id "gnl|WGS:JAAVVJ|G4P62_T027695"; product "transcript variant X2"; protein_id "KAF7199977.1"; exon_number "10";
CM025026.1	Genbank	CDS	14070995	14071102	.	+	0	gene_id "G4P62_016606"; transcript_id "gnl|WGS:JAAVVJ|G4P62_T027695"; gbkey "CDS"; gene "sorbs3"; locus_tag "G4P62_016606"; orig_transcript_id "gnl|WGS:JAAVVJ|G4P62_T027695"; product "transcript variant X2"; protein_id "KAF7199977.1"; exon_number "11";
CM025026.1	Genbank	CDS	14071727	14071776	.	+	0	gene_id "G4P62_016606"; transcript_id "gnl|WGS:JAAVVJ|G4P62_T027695"; gbkey "CDS"; gene "sorbs3"; locus_tag "G4P62_016606"; orig_transcript_id "gnl|WGS:JAAVVJ|G4P62_T027695"; product "transcript variant X2"; protein_id "KAF7199977.1"; exon_number "12";
CM025026.1	Genbank	CDS	14072009	14072068	.	+	1	gene_id "G4P62_016606"; transcript_id "gnl|WGS:JAAVVJ|G4P62_T027695"; gbkey "CDS"; gene "sorbs3"; locus_tag "G4P62_016606"; orig_transcript_id "gnl|WGS:JAAVVJ|G4P62_T027695"; product "transcript variant X2"; protein_id "KAF7199977.1"; exon_number "13";
CM025026.1	Genbank	CDS	14072799	14072869	.	+	1	gene_id "G4P62_016606"; transcript_id "gnl|WGS:JAAVVJ|G4P62_T027695"; gbkey "CDS"; gene "sorbs3"; locus_tag "G4P62_016606"; orig_transcript_id "gnl|WGS:JAAVVJ|G4P62_T027695"; product "transcript variant X2"; protein_id "KAF7199977.1"; exon_number "14";
CM025026.1	Genbank	CDS	14073287	14073348	.	+	2	gene_id "G4P62_016606"; transcript_id "gnl|WGS:JAAVVJ|G4P62_T027695"; gbkey "CDS"; gene "sorbs3"; locus_tag "G4P62_016606"; orig_transcript_id "gnl|WGS:JAAVVJ|G4P62_T027695"; product "transcript variant X2"; protein_id "KAF7199977.1"; exon_number "15";
CM025026.1	Genbank	CDS	14073446	14073492	.	+	0	gene_id "G4P62_016606"; transcript_id "gnl|WGS:JAAVVJ|G4P62_T027695"; gbkey "CDS"; gene "sorbs3"; locus_tag "G4P62_016606"; orig_transcript_id "gnl|WGS:JAAVVJ|G4P62_T027695"; product "transcript variant X2"; protein_id "KAF7199977.1"; exon_number "16";
CM025026.1	Genbank	CDS	14074158	14074272	.	+	1	gene_id "G4P62_016606"; transcript_id "gnl|WGS:JAAVVJ|G4P62_T027695"; gbkey "CDS"; gene "sorbs3"; locus_tag "G4P62_016606"; orig_transcript_id "gnl|WGS:JAAVVJ|G4P62_T027695"; product "transcript variant X2"; protein_id "KAF7199977.1"; exon_number "17";
CM025026.1	Genbank	CDS	14074358	14074483	.	+	0	gene_id "G4P62_016606"; transcript_id "gnl|WGS:JAAVVJ|G4P62_T027695"; gbkey "CDS"; gene "sorbs3"; locus_tag "G4P62_016606"; orig_transcript_id "gnl|WGS:JAAVVJ|G4P62_T027695"; product "transcript variant X2"; protein_id "KAF7199977.1"; exon_number "18";
CM025026.1	Genbank	CDS	14076353	14076829	.	+	0	gene_id "G4P62_016606"; transcript_id "gnl|WGS:JAAVVJ|G4P62_T027695"; gbkey "CDS"; gene "sorbs3"; locus_tag "G4P62_016606"; orig_transcript_id "gnl|WGS:JAAVVJ|G4P62_T027695"; product "transcript variant X2"; protein_id "KAF7199977.1"; exon_number "19";
CM025026.1	Genbank	CDS	14076945	14077033	.	+	0	gene_id "G4P62_016606"; transcript_id "gnl|WGS:JAAVVJ|G4P62_T027695"; gbkey "CDS"; gene "sorbs3"; locus_tag "G4P62_016606"; orig_transcript_id "gnl|WGS:JAAVVJ|G4P62_T027695"; product "transcript variant X2"; protein_id "KAF7199977.1"; exon_number "20";
CM025026.1	Genbank	CDS	14077133	14077239	.	+	1	gene_id "G4P62_016606"; transcript_id "gnl|WGS:JAAVVJ|G4P62_T027695"; gbkey "CDS"; gene "sorbs3"; locus_tag "G4P62_016606"; orig_transcript_id "gnl|WGS:JAAVVJ|G4P62_T027695"; product "transcript variant X2"; protein_id "KAF7199977.1"; exon_number "21";
CM025026.1	Genbank	CDS	14077512	14077570	.	+	2	gene_id "G4P62_016606"; transcript_id "gnl|WGS:JAAVVJ|G4P62_T027695"; gbkey "CDS"; gene "sorbs3"; locus_tag "G4P62_016606"; orig_transcript_id "gnl|WGS:JAAVVJ|G4P62_T027695"; product "transcript variant X2"; protein_id "KAF7199977.1"; exon_number "22";
CM025026.1	Genbank	start_codon	14064784	14064786	.	+	0	gene_id "G4P62_016606"; transcript_id "gnl|WGS:JAAVVJ|G4P62_T027695"; gbkey "CDS"; gene "sorbs3"; locus_tag "G4P62_016606"; orig_transcript_id "gnl|WGS:JAAVVJ|G4P62_T027695"; product "transcript variant X2"; protein_id "KAF7199977.1"; exon_number "2";
CM025026.1	Genbank	stop_codon	14077571	14077573	.	+	0	gene_id "G4P62_016606"; transcript_id "gnl|WGS:JAAVVJ|G4P62_T027695"; gbkey "CDS"; gene "sorbs3"; locus_tag "G4P62_016606"; orig_transcript_id "gnl|WGS:JAAVVJ|G4P62_T027695"; product "transcript variant X2"; protein_id "KAF7199977.1"; exon_number "22";
CM025026.1	Genbank	transcript	14051148	14078796	.	+	.	gene_id "G4P62_016606"; transcript_id "gnl|WGS:JAAVVJ|G4P62_T027696"; gbkey "mRNA"; gene "sorbs3"; locus_tag "G4P62_016606"; note "transcript variant X5"; orig_protein_id "gnl|WGS:JAAVVJ|G4P62_P027696"; orig_transcript_id "gnl|WGS:JAAVVJ|G4P62_T027696"; product "sorbin and SH3 domain containing 3"; transcript_biotype "mRNA";
CM025026.1	Genbank	exon	14051148	14051221	.	+	.	gene_id "G4P62_016606"; transcript_id "gnl|WGS:JAAVVJ|G4P62_T027696"; gene "sorbs3"; locus_tag "G4P62_016606"; note "transcript variant X5"; orig_protein_id "gnl|WGS:JAAVVJ|G4P62_P027696"; orig_transcript_id "gnl|WGS:JAAVVJ|G4P62_T027696"; product "sorbin and SH3 domain containing 3"; transcript_biotype "mRNA"; exon_number "1";
CM025026.1	Genbank	exon	14064725	14064795	.	+	.	gene_id "G4P62_016606"; transcript_id "gnl|WGS:JAAVVJ|G4P62_T027696"; gene "sorbs3"; locus_tag "G4P62_016606"; note "transcript variant X5"; orig_protein_id "gnl|WGS:JAAVVJ|G4P62_P027696"; orig_transcript_id "gnl|WGS:JAAVVJ|G4P62_T027696"; product "sorbin and SH3 domain containing 3"; transcript_biotype "mRNA"; exon_number "2";
CM025026.1	Genbank	exon	14065329	14065517	.	+	.	gene_id "G4P62_016606"; transcript_id "gnl|WGS:JAAVVJ|G4P62_T027696"; gene "sorbs3"; locus_tag "G4P62_016606"; note "transcript variant X5"; orig_protein_id "gnl|WGS:JAAVVJ|G4P62_P027696"; orig_transcript_id "gnl|WGS:JAAVVJ|G4P62_T027696"; product "sorbin and SH3 domain containing 3"; transcript_biotype "mRNA"; exon_number "3";
CM025026.1	Genbank	exon	14065676	14065748	.	+	.	gene_id "G4P62_016606"; transcript_id "gnl|WGS:JAAVVJ|G4P62_T027696"; gene "sorbs3"; locus_tag "G4P62_016606"; note "transcript variant X5"; orig_protein_id "gnl|WGS:JAAVVJ|G4P62_P027696"; orig_transcript_id "gnl|WGS:JAAVVJ|G4P62_T027696"; product "sorbin and SH3 domain containing 3"; transcript_biotype "mRNA"; exon_number "4";
CM025026.1	Genbank	exon	14066005	14066138	.	+	.	gene_id "G4P62_016606"; transcript_id "gnl|WGS:JAAVVJ|G4P62_T027696"; gene "sorbs3"; locus_tag "G4P62_016606"; note "transcript variant X5"; orig_protein_id "gnl|WGS:JAAVVJ|G4P62_P027696"; orig_transcript_id "gnl|WGS:JAAVVJ|G4P62_T027696"; product "sorbin and SH3 domain containing 3"; transcript_biotype "mRNA"; exon_number "5";
CM025026.1	Genbank	exon	14066233	14066296	.	+	.	gene_id "G4P62_016606"; transcript_id "gnl|WGS:JAAVVJ|G4P62_T027696"; gene "sorbs3"; locus_tag "G4P62_016606"; note "transcript variant X5"; orig_protein_id "gnl|WGS:JAAVVJ|G4P62_P027696"; orig_transcript_id "gnl|WGS:JAAVVJ|G4P62_T027696"; product "sorbin and SH3 domain containing 3"; transcript_biotype "mRNA"; exon_number "6";
CM025026.1	Genbank	exon	14066817	14066849	.	+	.	gene_id "G4P62_016606"; transcript_id "gnl|WGS:JAAVVJ|G4P62_T027696"; gene "sorbs3"; locus_tag "G4P62_016606"; note "transcript variant X5"; orig_protein_id "gnl|WGS:JAAVVJ|G4P62_P027696"; orig_transcript_id "gnl|WGS:JAAVVJ|G4P62_T027696"; product "sorbin and SH3 domain containing 3"; transcript_biotype "mRNA"; exon_number "7";
CM025026.1	Genbank	exon	14066929	14067019	.	+	.	gene_id "G4P62_016606"; transcript_id "gnl|WGS:JAAVVJ|G4P62_T027696"; gene "sorbs3"; locus_tag "G4P62_016606"; note "transcript variant X5"; orig_protein_id "gnl|WGS:JAAVVJ|G4P62_P027696"; orig_transcript_id "gnl|WGS:JAAVVJ|G4P62_T027696"; product "sorbin and SH3 domain containing 3"; transcript_biotype "mRNA"; exon_number "8";
CM025026.1	Genbank	exon	14068577	14068685	.	+	.	gene_id "G4P62_016606"; transcript_id "gnl|WGS:JAAVVJ|G4P62_T027696"; gene "sorbs3"; locus_tag "G4P62_016606"; note "transcript variant X5"; orig_protein_id "gnl|WGS:JAAVVJ|G4P62_P027696"; orig_transcript_id "gnl|WGS:JAAVVJ|G4P62_T027696"; product "sorbin and SH3 domain containing 3"; transcript_biotype "mRNA"; exon_number "9";
CM025026.1	Genbank	exon	14070800	14070853	.	+	.	gene_id "G4P62_016606"; transcript_id "gnl|WGS:JAAVVJ|G4P62_T027696"; gene "sorbs3"; locus_tag "G4P62_016606"; note "transcript variant X5"; orig_protein_id "gnl|WGS:JAAVVJ|G4P62_P027696"; orig_transcript_id "gnl|WGS:JAAVVJ|G4P62_T027696"; product "sorbin and SH3 domain containing 3"; transcript_biotype "mRNA"; exon_number "10";
CM025026.1	Genbank	exon	14070995	14071102	.	+	.	gene_id "G4P62_016606"; transcript_id "gnl|WGS:JAAVVJ|G4P62_T027696"; gene "sorbs3"; locus_tag "G4P62_016606"; note "transcript variant X5"; orig_protein_id "gnl|WGS:JAAVVJ|G4P62_P027696"; orig_transcript_id "gnl|WGS:JAAVVJ|G4P62_T027696"; product "sorbin and SH3 domain containing 3"; transcript_biotype "mRNA"; exon_number "11";
CM025026.1	Genbank	exon	14071727	14071776	.	+	.	gene_id "G4P62_016606"; transcript_id "gnl|WGS:JAAVVJ|G4P62_T027696"; gene "sorbs3"; locus_tag "G4P62_016606"; note "transcript variant X5"; orig_protein_id "gnl|WGS:JAAVVJ|G4P62_P027696"; orig_transcript_id "gnl|WGS:JAAVVJ|G4P62_T027696"; product "sorbin and SH3 domain containing 3"; transcript_biotype "mRNA"; exon_number "12";
CM025026.1	Genbank	exon	14072009	14072068	.	+	.	gene_id "G4P62_016606"; transcript_id "gnl|WGS:JAAVVJ|G4P62_T027696"; gene "sorbs3"; locus_tag "G4P62_016606"; note "transcript variant X5"; orig_protein_id "gnl|WGS:JAAVVJ|G4P62_P027696"; orig_transcript_id "gnl|WGS:JAAVVJ|G4P62_T027696"; product "sorbin and SH3 domain containing 3"; transcript_biotype "mRNA"; exon_number "13";
CM025026.1	Genbank	exon	14072799	14072869	.	+	.	gene_id "G4P62_016606"; transcript_id "gnl|WGS:JAAVVJ|G4P62_T027696"; gene "sorbs3"; locus_tag "G4P62_016606"; note "transcript variant X5"; orig_protein_id "gnl|WGS:JAAVVJ|G4P62_P027696"; orig_transcript_id "gnl|WGS:JAAVVJ|G4P62_T027696"; product "sorbin and SH3 domain containing 3"; transcript_biotype "mRNA"; exon_number "14";
CM025026.1	Genbank	exon	14073287	14073348	.	+	.	gene_id "G4P62_016606"; transcript_id "gnl|WGS:JAAVVJ|G4P62_T027696"; gene "sorbs3"; locus_tag "G4P62_016606"; note "transcript variant X5"; orig_protein_id "gnl|WGS:JAAVVJ|G4P62_P027696"; orig_transcript_id "gnl|WGS:JAAVVJ|G4P62_T027696"; product "sorbin and SH3 domain containing 3"; transcript_biotype "mRNA"; exon_number "15";
CM025026.1	Genbank	exon	14073446	14073492	.	+	.	gene_id "G4P62_016606"; transcript_id "gnl|WGS:JAAVVJ|G4P62_T027696"; gene "sorbs3"; locus_tag "G4P62_016606"; note "transcript variant X5"; orig_protein_id "gnl|WGS:JAAVVJ|G4P62_P027696"; orig_transcript_id "gnl|WGS:JAAVVJ|G4P62_T027696"; product "sorbin and SH3 domain containing 3"; transcript_biotype "mRNA"; exon_number "16";
CM025026.1	Genbank	exon	14074158	14074272	.	+	.	gene_id "G4P62_016606"; transcript_id "gnl|WGS:JAAVVJ|G4P62_T027696"; gene "sorbs3"; locus_tag "G4P62_016606"; note "transcript variant X5"; orig_protein_id "gnl|WGS:JAAVVJ|G4P62_P027696"; orig_transcript_id "gnl|WGS:JAAVVJ|G4P62_T027696"; product "sorbin and SH3 domain containing 3"; transcript_biotype "mRNA"; exon_number "17";
CM025026.1	Genbank	exon	14074358	14074483	.	+	.	gene_id "G4P62_016606"; transcript_id "gnl|WGS:JAAVVJ|G4P62_T027696"; gene "sorbs3"; locus_tag "G4P62_016606"; note "transcript variant X5"; orig_protein_id "gnl|WGS:JAAVVJ|G4P62_P027696"; orig_transcript_id "gnl|WGS:JAAVVJ|G4P62_T027696"; product "sorbin and SH3 domain containing 3"; transcript_biotype "mRNA"; exon_number "18";
CM025026.1	Genbank	exon	14076353	14076829	.	+	.	gene_id "G4P62_016606"; transcript_id "gnl|WGS:JAAVVJ|G4P62_T027696"; gene "sorbs3"; locus_tag "G4P62_016606"; note "transcript variant X5"; orig_protein_id "gnl|WGS:JAAVVJ|G4P62_P027696"; orig_transcript_id "gnl|WGS:JAAVVJ|G4P62_T027696"; product "sorbin and SH3 domain containing 3"; transcript_biotype "mRNA"; exon_number "19";
CM025026.1	Genbank	exon	14076945	14077033	.	+	.	gene_id "G4P62_016606"; transcript_id "gnl|WGS:JAAVVJ|G4P62_T027696"; gene "sorbs3"; locus_tag "G4P62_016606"; note "transcript variant X5"; orig_protein_id "gnl|WGS:JAAVVJ|G4P62_P027696"; orig_transcript_id "gnl|WGS:JAAVVJ|G4P62_T027696"; product "sorbin and SH3 domain containing 3"; transcript_biotype "mRNA"; exon_number "20";
CM025026.1	Genbank	exon	14077133	14077239	.	+	.	gene_id "G4P62_016606"; transcript_id "gnl|WGS:JAAVVJ|G4P62_T027696"; gene "sorbs3"; locus_tag "G4P62_016606"; note "transcript variant X5"; orig_protein_id "gnl|WGS:JAAVVJ|G4P62_P027696"; orig_transcript_id "gnl|WGS:JAAVVJ|G4P62_T027696"; product "sorbin and SH3 domain containing 3"; transcript_biotype "mRNA"; exon_number "21";
CM025026.1	Genbank	exon	14077512	14077792	.	+	.	gene_id "G4P62_016606"; transcript_id "gnl|WGS:JAAVVJ|G4P62_T027696"; gene "sorbs3"; locus_tag "G4P62_016606"; note "transcript variant X5"; orig_protein_id "gnl|WGS:JAAVVJ|G4P62_P027696"; orig_transcript_id "gnl|WGS:JAAVVJ|G4P62_T027696"; product "sorbin and SH3 domain containing 3"; transcript_biotype "mRNA"; exon_number "22";
CM025026.1	Genbank	exon	14077842	14078796	.	+	.	gene_id "G4P62_016606"; transcript_id "gnl|WGS:JAAVVJ|G4P62_T027696"; gene "sorbs3"; locus_tag "G4P62_016606"; note "transcript variant X5"; orig_protein_id "gnl|WGS:JAAVVJ|G4P62_P027696"; orig_transcript_id "gnl|WGS:JAAVVJ|G4P62_T027696"; product "sorbin and SH3 domain containing 3"; transcript_biotype "mRNA"; exon_number "23";
CM025026.1	Genbank	CDS	14064784	14064795	.	+	0	gene_id "G4P62_016606"; transcript_id "gnl|WGS:JAAVVJ|G4P62_T027696"; gbkey "CDS"; gene "sorbs3"; locus_tag "G4P62_016606"; orig_transcript_id "gnl|WGS:JAAVVJ|G4P62_T027696"; product "transcript variant X5"; protein_id "KAF7199978.1"; exon_number "2";
CM025026.1	Genbank	CDS	14065329	14065517	.	+	0	gene_id "G4P62_016606"; transcript_id "gnl|WGS:JAAVVJ|G4P62_T027696"; gbkey "CDS"; gene "sorbs3"; locus_tag "G4P62_016606"; orig_transcript_id "gnl|WGS:JAAVVJ|G4P62_T027696"; product "transcript variant X5"; protein_id "KAF7199978.1"; exon_number "3";
CM025026.1	Genbank	CDS	14065676	14065748	.	+	0	gene_id "G4P62_016606"; transcript_id "gnl|WGS:JAAVVJ|G4P62_T027696"; gbkey "CDS"; gene "sorbs3"; locus_tag "G4P62_016606"; orig_transcript_id "gnl|WGS:JAAVVJ|G4P62_T027696"; product "transcript variant X5"; protein_id "KAF7199978.1"; exon_number "4";
CM025026.1	Genbank	CDS	14066005	14066138	.	+	2	gene_id "G4P62_016606"; transcript_id "gnl|WGS:JAAVVJ|G4P62_T027696"; gbkey "CDS"; gene "sorbs3"; locus_tag "G4P62_016606"; orig_transcript_id "gnl|WGS:JAAVVJ|G4P62_T027696"; product "transcript variant X5"; protein_id "KAF7199978.1"; exon_number "5";
CM025026.1	Genbank	CDS	14066233	14066296	.	+	0	gene_id "G4P62_016606"; transcript_id "gnl|WGS:JAAVVJ|G4P62_T027696"; gbkey "CDS"; gene "sorbs3"; locus_tag "G4P62_016606"; orig_transcript_id "gnl|WGS:JAAVVJ|G4P62_T027696"; product "transcript variant X5"; protein_id "KAF7199978.1"; exon_number "6";
CM025026.1	Genbank	CDS	14066817	14066849	.	+	2	gene_id "G4P62_016606"; transcript_id "gnl|WGS:JAAVVJ|G4P62_T027696"; gbkey "CDS"; gene "sorbs3"; locus_tag "G4P62_016606"; orig_transcript_id "gnl|WGS:JAAVVJ|G4P62_T027696"; product "transcript variant X5"; protein_id "KAF7199978.1"; exon_number "7";
CM025026.1	Genbank	CDS	14066929	14067019	.	+	2	gene_id "G4P62_016606"; transcript_id "gnl|WGS:JAAVVJ|G4P62_T027696"; gbkey "CDS"; gene "sorbs3"; locus_tag "G4P62_016606"; orig_transcript_id "gnl|WGS:JAAVVJ|G4P62_T027696"; product "transcript variant X5"; protein_id "KAF7199978.1"; exon_number "8";
CM025026.1	Genbank	CDS	14068577	14068685	.	+	1	gene_id "G4P62_016606"; transcript_id "gnl|WGS:JAAVVJ|G4P62_T027696"; gbkey "CDS"; gene "sorbs3"; locus_tag "G4P62_016606"; orig_transcript_id "gnl|WGS:JAAVVJ|G4P62_T027696"; product "transcript variant X5"; protein_id "KAF7199978.1"; exon_number "9";
CM025026.1	Genbank	CDS	14070800	14070853	.	+	0	gene_id "G4P62_016606"; transcript_id "gnl|WGS:JAAVVJ|G4P62_T027696"; gbkey "CDS"; gene "sorbs3"; locus_tag "G4P62_016606"; orig_transcript_id "gnl|WGS:JAAVVJ|G4P62_T027696"; product "transcript variant X5"; protein_id "KAF7199978.1"; exon_number "10";
CM025026.1	Genbank	CDS	14070995	14071102	.	+	0	gene_id "G4P62_016606"; transcript_id "gnl|WGS:JAAVVJ|G4P62_T027696"; gbkey "CDS"; gene "sorbs3"; locus_tag "G4P62_016606"; orig_transcript_id "gnl|WGS:JAAVVJ|G4P62_T027696"; product "transcript variant X5"; protein_id "KAF7199978.1"; exon_number "11";
CM025026.1	Genbank	CDS	14071727	14071776	.	+	0	gene_id "G4P62_016606"; transcript_id "gnl|WGS:JAAVVJ|G4P62_T027696"; gbkey "CDS"; gene "sorbs3"; locus_tag "G4P62_016606"; orig_transcript_id "gnl|WGS:JAAVVJ|G4P62_T027696"; product "transcript variant X5"; protein_id "KAF7199978.1"; exon_number "12";
CM025026.1	Genbank	CDS	14072009	14072068	.	+	1	gene_id "G4P62_016606"; transcript_id "gnl|WGS:JAAVVJ|G4P62_T027696"; gbkey "CDS"; gene "sorbs3"; locus_tag "G4P62_016606"; orig_transcript_id "gnl|WGS:JAAVVJ|G4P62_T027696"; product "transcript variant X5"; protein_id "KAF7199978.1"; exon_number "13";
CM025026.1	Genbank	CDS	14072799	14072869	.	+	1	gene_id "G4P62_016606"; transcript_id "gnl|WGS:JAAVVJ|G4P62_T027696"; gbkey "CDS"; gene "sorbs3"; locus_tag "G4P62_016606"; orig_transcript_id "gnl|WGS:JAAVVJ|G4P62_T027696"; product "transcript variant X5"; protein_id "KAF7199978.1"; exon_number "14";
CM025026.1	Genbank	CDS	14073287	14073348	.	+	2	gene_id "G4P62_016606"; transcript_id "gnl|WGS:JAAVVJ|G4P62_T027696"; gbkey "CDS"; gene "sorbs3"; locus_tag "G4P62_016606"; orig_transcript_id "gnl|WGS:JAAVVJ|G4P62_T027696"; product "transcript variant X5"; protein_id "KAF7199978.1"; exon_number "15";
CM025026.1	Genbank	CDS	14073446	14073492	.	+	0	gene_id "G4P62_016606"; transcript_id "gnl|WGS:JAAVVJ|G4P62_T027696"; gbkey "CDS"; gene "sorbs3"; locus_tag "G4P62_016606"; orig_transcript_id "gnl|WGS:JAAVVJ|G4P62_T027696"; product "transcript variant X5"; protein_id "KAF7199978.1"; exon_number "16";
CM025026.1	Genbank	CDS	14074158	14074272	.	+	1	gene_id "G4P62_016606"; transcript_id "gnl|WGS:JAAVVJ|G4P62_T027696"; gbkey "CDS"; gene "sorbs3"; locus_tag "G4P62_016606"; orig_transcript_id "gnl|WGS:JAAVVJ|G4P62_T027696"; product "transcript variant X5"; protein_id "KAF7199978.1"; exon_number "17";
CM025026.1	Genbank	CDS	14074358	14074483	.	+	0	gene_id "G4P62_016606"; transcript_id "gnl|WGS:JAAVVJ|G4P62_T027696"; gbkey "CDS"; gene "sorbs3"; locus_tag "G4P62_016606"; orig_transcript_id "gnl|WGS:JAAVVJ|G4P62_T027696"; product "transcript variant X5"; protein_id "KAF7199978.1"; exon_number "18";
CM025026.1	Genbank	CDS	14076353	14076829	.	+	0	gene_id "G4P62_016606"; transcript_id "gnl|WGS:JAAVVJ|G4P62_T027696"; gbkey "CDS"; gene "sorbs3"; locus_tag "G4P62_016606"; orig_transcript_id "gnl|WGS:JAAVVJ|G4P62_T027696"; product "transcript variant X5"; protein_id "KAF7199978.1"; exon_number "19";
CM025026.1	Genbank	CDS	14076945	14077033	.	+	0	gene_id "G4P62_016606"; transcript_id "gnl|WGS:JAAVVJ|G4P62_T027696"; gbkey "CDS"; gene "sorbs3"; locus_tag "G4P62_016606"; orig_transcript_id "gnl|WGS:JAAVVJ|G4P62_T027696"; product "transcript variant X5"; protein_id "KAF7199978.1"; exon_number "20";
CM025026.1	Genbank	CDS	14077133	14077239	.	+	1	gene_id "G4P62_016606"; transcript_id "gnl|WGS:JAAVVJ|G4P62_T027696"; gbkey "CDS"; gene "sorbs3"; locus_tag "G4P62_016606"; orig_transcript_id "gnl|WGS:JAAVVJ|G4P62_T027696"; product "transcript variant X5"; protein_id "KAF7199978.1"; exon_number "21";
CM025026.1	Genbank	CDS	14077512	14077570	.	+	2	gene_id "G4P62_016606"; transcript_id "gnl|WGS:JAAVVJ|G4P62_T027696"; gbkey "CDS"; gene "sorbs3"; locus_tag "G4P62_016606"; orig_transcript_id "gnl|WGS:JAAVVJ|G4P62_T027696"; product "transcript variant X5"; protein_id "KAF7199978.1"; exon_number "22";
CM025026.1	Genbank	start_codon	14064784	14064786	.	+	0	gene_id "G4P62_016606"; transcript_id "gnl|WGS:JAAVVJ|G4P62_T027696"; gbkey "CDS"; gene "sorbs3"; locus_tag "G4P62_016606"; orig_transcript_id "gnl|WGS:JAAVVJ|G4P62_T027696"; product "transcript variant X5"; protein_id "KAF7199978.1"; exon_number "2";
CM025026.1	Genbank	stop_codon	14077571	14077573	.	+	0	gene_id "G4P62_016606"; transcript_id "gnl|WGS:JAAVVJ|G4P62_T027696"; gbkey "CDS"; gene "sorbs3"; locus_tag "G4P62_016606"; orig_transcript_id "gnl|WGS:JAAVVJ|G4P62_T027696"; product "transcript variant X5"; protein_id "KAF7199978.1"; exon_number "22";
CM025026.1	Genbank	transcript	14065676	14078796	.	+	.	gene_id "G4P62_016606"; transcript_id "gnl|WGS:JAAVVJ|G4P62_T027697"; gbkey "mRNA"; gene "sorbs3"; locus_tag "G4P62_016606"; note "transcript variant X11"; orig_protein_id "gnl|WGS:JAAVVJ|G4P62_P027697"; orig_transcript_id "gnl|WGS:JAAVVJ|G4P62_T027697"; product "sorbin and SH3 domain containing 3"; transcript_biotype "mRNA";
CM025026.1	Genbank	exon	14065676	14065748	.	+	.	gene_id "G4P62_016606"; transcript_id "gnl|WGS:JAAVVJ|G4P62_T027697"; gene "sorbs3"; locus_tag "G4P62_016606"; note "transcript variant X11"; orig_protein_id "gnl|WGS:JAAVVJ|G4P62_P027697"; orig_transcript_id "gnl|WGS:JAAVVJ|G4P62_T027697"; product "sorbin and SH3 domain containing 3"; transcript_biotype "mRNA"; exon_number "1";
CM025026.1	Genbank	exon	14065988	14066138	.	+	.	gene_id "G4P62_016606"; transcript_id "gnl|WGS:JAAVVJ|G4P62_T027697"; gene "sorbs3"; locus_tag "G4P62_016606"; note "transcript variant X11"; orig_protein_id "gnl|WGS:JAAVVJ|G4P62_P027697"; orig_transcript_id "gnl|WGS:JAAVVJ|G4P62_T027697"; product "sorbin and SH3 domain containing 3"; transcript_biotype "mRNA"; exon_number "2";
CM025026.1	Genbank	exon	14066233	14066296	.	+	.	gene_id "G4P62_016606"; transcript_id "gnl|WGS:JAAVVJ|G4P62_T027697"; gene "sorbs3"; locus_tag "G4P62_016606"; note "transcript variant X11"; orig_protein_id "gnl|WGS:JAAVVJ|G4P62_P027697"; orig_transcript_id "gnl|WGS:JAAVVJ|G4P62_T027697"; product "sorbin and SH3 domain containing 3"; transcript_biotype "mRNA"; exon_number "3";
CM025026.1	Genbank	exon	14066817	14066849	.	+	.	gene_id "G4P62_016606"; transcript_id "gnl|WGS:JAAVVJ|G4P62_T027697"; gene "sorbs3"; locus_tag "G4P62_016606"; note "transcript variant X11"; orig_protein_id "gnl|WGS:JAAVVJ|G4P62_P027697"; orig_transcript_id "gnl|WGS:JAAVVJ|G4P62_T027697"; product "sorbin and SH3 domain containing 3"; transcript_biotype "mRNA"; exon_number "4";
CM025026.1	Genbank	exon	14066929	14067019	.	+	.	gene_id "G4P62_016606"; transcript_id "gnl|WGS:JAAVVJ|G4P62_T027697"; gene "sorbs3"; locus_tag "G4P62_016606"; note "transcript variant X11"; orig_protein_id "gnl|WGS:JAAVVJ|G4P62_P027697"; orig_transcript_id "gnl|WGS:JAAVVJ|G4P62_T027697"; product "sorbin and SH3 domain containing 3"; transcript_biotype "mRNA"; exon_number "5";
CM025026.1	Genbank	exon	14068577	14068685	.	+	.	gene_id "G4P62_016606"; transcript_id "gnl|WGS:JAAVVJ|G4P62_T027697"; gene "sorbs3"; locus_tag "G4P62_016606"; note "transcript variant X11"; orig_protein_id "gnl|WGS:JAAVVJ|G4P62_P027697"; orig_transcript_id "gnl|WGS:JAAVVJ|G4P62_T027697"; product "sorbin and SH3 domain containing 3"; transcript_biotype "mRNA"; exon_number "6";
CM025026.1	Genbank	exon	14070800	14070853	.	+	.	gene_id "G4P62_016606"; transcript_id "gnl|WGS:JAAVVJ|G4P62_T027697"; gene "sorbs3"; locus_tag "G4P62_016606"; note "transcript variant X11"; orig_protein_id "gnl|WGS:JAAVVJ|G4P62_P027697"; orig_transcript_id "gnl|WGS:JAAVVJ|G4P62_T027697"; product "sorbin and SH3 domain containing 3"; transcript_biotype "mRNA"; exon_number "7";
CM025026.1	Genbank	exon	14070995	14071102	.	+	.	gene_id "G4P62_016606"; transcript_id "gnl|WGS:JAAVVJ|G4P62_T027697"; gene "sorbs3"; locus_tag "G4P62_016606"; note "transcript variant X11"; orig_protein_id "gnl|WGS:JAAVVJ|G4P62_P027697"; orig_transcript_id "gnl|WGS:JAAVVJ|G4P62_T027697"; product "sorbin and SH3 domain containing 3"; transcript_biotype "mRNA"; exon_number "8";
CM025026.1	Genbank	exon	14071727	14071776	.	+	.	gene_id "G4P62_016606"; transcript_id "gnl|WGS:JAAVVJ|G4P62_T027697"; gene "sorbs3"; locus_tag "G4P62_016606"; note "transcript variant X11"; orig_protein_id "gnl|WGS:JAAVVJ|G4P62_P027697"; orig_transcript_id "gnl|WGS:JAAVVJ|G4P62_T027697"; product "sorbin and SH3 domain containing 3"; transcript_biotype "mRNA"; exon_number "9";
CM025026.1	Genbank	exon	14072009	14072068	.	+	.	gene_id "G4P62_016606"; transcript_id "gnl|WGS:JAAVVJ|G4P62_T027697"; gene "sorbs3"; locus_tag "G4P62_016606"; note "transcript variant X11"; orig_protein_id "gnl|WGS:JAAVVJ|G4P62_P027697"; orig_transcript_id "gnl|WGS:JAAVVJ|G4P62_T027697"; product "sorbin and SH3 domain containing 3"; transcript_biotype "mRNA"; exon_number "10";
CM025026.1	Genbank	exon	14072799	14072869	.	+	.	gene_id "G4P62_016606"; transcript_id "gnl|WGS:JAAVVJ|G4P62_T027697"; gene "sorbs3"; locus_tag "G4P62_016606"; note "transcript variant X11"; orig_protein_id "gnl|WGS:JAAVVJ|G4P62_P027697"; orig_transcript_id "gnl|WGS:JAAVVJ|G4P62_T027697"; product "sorbin and SH3 domain containing 3"; transcript_biotype "mRNA"; exon_number "11";
CM025026.1	Genbank	exon	14073287	14073348	.	+	.	gene_id "G4P62_016606"; transcript_id "gnl|WGS:JAAVVJ|G4P62_T027697"; gene "sorbs3"; locus_tag "G4P62_016606"; note "transcript variant X11"; orig_protein_id "gnl|WGS:JAAVVJ|G4P62_P027697"; orig_transcript_id "gnl|WGS:JAAVVJ|G4P62_T027697"; product "sorbin and SH3 domain containing 3"; transcript_biotype "mRNA"; exon_number "12";
CM025026.1	Genbank	exon	14073446	14073492	.	+	.	gene_id "G4P62_016606"; transcript_id "gnl|WGS:JAAVVJ|G4P62_T027697"; gene "sorbs3"; locus_tag "G4P62_016606"; note "transcript variant X11"; orig_protein_id "gnl|WGS:JAAVVJ|G4P62_P027697"; orig_transcript_id "gnl|WGS:JAAVVJ|G4P62_T027697"; product "sorbin and SH3 domain containing 3"; transcript_biotype "mRNA"; exon_number "13";
CM025026.1	Genbank	exon	14074158	14074272	.	+	.	gene_id "G4P62_016606"; transcript_id "gnl|WGS:JAAVVJ|G4P62_T027697"; gene "sorbs3"; locus_tag "G4P62_016606"; note "transcript variant X11"; orig_protein_id "gnl|WGS:JAAVVJ|G4P62_P027697"; orig_transcript_id "gnl|WGS:JAAVVJ|G4P62_T027697"; product "sorbin and SH3 domain containing 3"; transcript_biotype "mRNA"; exon_number "14";
CM025026.1	Genbank	exon	14074358	14074483	.	+	.	gene_id "G4P62_016606"; transcript_id "gnl|WGS:JAAVVJ|G4P62_T027697"; gene "sorbs3"; locus_tag "G4P62_016606"; note "transcript variant X11"; orig_protein_id "gnl|WGS:JAAVVJ|G4P62_P027697"; orig_transcript_id "gnl|WGS:JAAVVJ|G4P62_T027697"; product "sorbin and SH3 domain containing 3"; transcript_biotype "mRNA"; exon_number "15";
CM025026.1	Genbank	exon	14076353	14076829	.	+	.	gene_id "G4P62_016606"; transcript_id "gnl|WGS:JAAVVJ|G4P62_T027697"; gene "sorbs3"; locus_tag "G4P62_016606"; note "transcript variant X11"; orig_protein_id "gnl|WGS:JAAVVJ|G4P62_P027697"; orig_transcript_id "gnl|WGS:JAAVVJ|G4P62_T027697"; product "sorbin and SH3 domain containing 3"; transcript_biotype "mRNA"; exon_number "16";
CM025026.1	Genbank	exon	14076945	14077033	.	+	.	gene_id "G4P62_016606"; transcript_id "gnl|WGS:JAAVVJ|G4P62_T027697"; gene "sorbs3"; locus_tag "G4P62_016606"; note "transcript variant X11"; orig_protein_id "gnl|WGS:JAAVVJ|G4P62_P027697"; orig_transcript_id "gnl|WGS:JAAVVJ|G4P62_T027697"; product "sorbin and SH3 domain containing 3"; transcript_biotype "mRNA"; exon_number "17";
CM025026.1	Genbank	exon	14077133	14077239	.	+	.	gene_id "G4P62_016606"; transcript_id "gnl|WGS:JAAVVJ|G4P62_T027697"; gene "sorbs3"; locus_tag "G4P62_016606"; note "transcript variant X11"; orig_protein_id "gnl|WGS:JAAVVJ|G4P62_P027697"; orig_transcript_id "gnl|WGS:JAAVVJ|G4P62_T027697"; product "sorbin and SH3 domain containing 3"; transcript_biotype "mRNA"; exon_number "18";
CM025026.1	Genbank	exon	14077512	14077792	.	+	.	gene_id "G4P62_016606"; transcript_id "gnl|WGS:JAAVVJ|G4P62_T027697"; gene "sorbs3"; locus_tag "G4P62_016606"; note "transcript variant X11"; orig_protein_id "gnl|WGS:JAAVVJ|G4P62_P027697"; orig_transcript_id "gnl|WGS:JAAVVJ|G4P62_T027697"; product "sorbin and SH3 domain containing 3"; transcript_biotype "mRNA"; exon_number "19";
CM025026.1	Genbank	exon	14077842	14078796	.	+	.	gene_id "G4P62_016606"; transcript_id "gnl|WGS:JAAVVJ|G4P62_T027697"; gene "sorbs3"; locus_tag "G4P62_016606"; note "transcript variant X11"; orig_protein_id "gnl|WGS:JAAVVJ|G4P62_P027697"; orig_transcript_id "gnl|WGS:JAAVVJ|G4P62_T027697"; product "sorbin and SH3 domain containing 3"; transcript_biotype "mRNA"; exon_number "20";
CM025026.1	Genbank	CDS	14066118	14066138	.	+	0	gene_id "G4P62_016606"; transcript_id "gnl|WGS:JAAVVJ|G4P62_T027697"; gbkey "CDS"; gene "sorbs3"; locus_tag "G4P62_016606"; orig_transcript_id "gnl|WGS:JAAVVJ|G4P62_T027697"; product "transcript variant X11"; protein_id "KAF7199979.1"; exon_number "2";
CM025026.1	Genbank	CDS	14066233	14066296	.	+	0	gene_id "G4P62_016606"; transcript_id "gnl|WGS:JAAVVJ|G4P62_T027697"; gbkey "CDS"; gene "sorbs3"; locus_tag "G4P62_016606"; orig_transcript_id "gnl|WGS:JAAVVJ|G4P62_T027697"; product "transcript variant X11"; protein_id "KAF7199979.1"; exon_number "3";
CM025026.1	Genbank	CDS	14066817	14066849	.	+	2	gene_id "G4P62_016606"; transcript_id "gnl|WGS:JAAVVJ|G4P62_T027697"; gbkey "CDS"; gene "sorbs3"; locus_tag "G4P62_016606"; orig_transcript_id "gnl|WGS:JAAVVJ|G4P62_T027697"; product "transcript variant X11"; protein_id "KAF7199979.1"; exon_number "4";
CM025026.1	Genbank	CDS	14066929	14067019	.	+	2	gene_id "G4P62_016606"; transcript_id "gnl|WGS:JAAVVJ|G4P62_T027697"; gbkey "CDS"; gene "sorbs3"; locus_tag "G4P62_016606"; orig_transcript_id "gnl|WGS:JAAVVJ|G4P62_T027697"; product "transcript variant X11"; protein_id "KAF7199979.1"; exon_number "5";
CM025026.1	Genbank	CDS	14068577	14068685	.	+	1	gene_id "G4P62_016606"; transcript_id "gnl|WGS:JAAVVJ|G4P62_T027697"; gbkey "CDS"; gene "sorbs3"; locus_tag "G4P62_016606"; orig_transcript_id "gnl|WGS:JAAVVJ|G4P62_T027697"; product "transcript variant X11"; protein_id "KAF7199979.1"; exon_number "6";
CM025026.1	Genbank	CDS	14070800	14070853	.	+	0	gene_id "G4P62_016606"; transcript_id "gnl|WGS:JAAVVJ|G4P62_T027697"; gbkey "CDS"; gene "sorbs3"; locus_tag "G4P62_016606"; orig_transcript_id "gnl|WGS:JAAVVJ|G4P62_T027697"; product "transcript variant X11"; protein_id "KAF7199979.1"; exon_number "7";
CM025026.1	Genbank	CDS	14070995	14071102	.	+	0	gene_id "G4P62_016606"; transcript_id "gnl|WGS:JAAVVJ|G4P62_T027697"; gbkey "CDS"; gene "sorbs3"; locus_tag "G4P62_016606"; orig_transcript_id "gnl|WGS:JAAVVJ|G4P62_T027697"; product "transcript variant X11"; protein_id "KAF7199979.1"; exon_number "8";
CM025026.1	Genbank	CDS	14071727	14071776	.	+	0	gene_id "G4P62_016606"; transcript_id "gnl|WGS:JAAVVJ|G4P62_T027697"; gbkey "CDS"; gene "sorbs3"; locus_tag "G4P62_016606"; orig_transcript_id "gnl|WGS:JAAVVJ|G4P62_T027697"; product "transcript variant X11"; protein_id "KAF7199979.1"; exon_number "9";
CM025026.1	Genbank	CDS	14072009	14072068	.	+	1	gene_id "G4P62_016606"; transcript_id "gnl|WGS:JAAVVJ|G4P62_T027697"; gbkey "CDS"; gene "sorbs3"; locus_tag "G4P62_016606"; orig_transcript_id "gnl|WGS:JAAVVJ|G4P62_T027697"; product "transcript variant X11"; protein_id "KAF7199979.1"; exon_number "10";
CM025026.1	Genbank	CDS	14072799	14072869	.	+	1	gene_id "G4P62_016606"; transcript_id "gnl|WGS:JAAVVJ|G4P62_T027697"; gbkey "CDS"; gene "sorbs3"; locus_tag "G4P62_016606"; orig_transcript_id "gnl|WGS:JAAVVJ|G4P62_T027697"; product "transcript variant X11"; protein_id "KAF7199979.1"; exon_number "11";
CM025026.1	Genbank	CDS	14073287	14073348	.	+	2	gene_id "G4P62_016606"; transcript_id "gnl|WGS:JAAVVJ|G4P62_T027697"; gbkey "CDS"; gene "sorbs3"; locus_tag "G4P62_016606"; orig_transcript_id "gnl|WGS:JAAVVJ|G4P62_T027697"; product "transcript variant X11"; protein_id "KAF7199979.1"; exon_number "12";
CM025026.1	Genbank	CDS	14073446	14073492	.	+	0	gene_id "G4P62_016606"; transcript_id "gnl|WGS:JAAVVJ|G4P62_T027697"; gbkey "CDS"; gene "sorbs3"; locus_tag "G4P62_016606"; orig_transcript_id "gnl|WGS:JAAVVJ|G4P62_T027697"; product "transcript variant X11"; protein_id "KAF7199979.1"; exon_number "13";
CM025026.1	Genbank	CDS	14074158	14074272	.	+	1	gene_id "G4P62_016606"; transcript_id "gnl|WGS:JAAVVJ|G4P62_T027697"; gbkey "CDS"; gene "sorbs3"; locus_tag "G4P62_016606"; orig_transcript_id "gnl|WGS:JAAVVJ|G4P62_T027697"; product "transcript variant X11"; protein_id "KAF7199979.1"; exon_number "14";
CM025026.1	Genbank	CDS	14074358	14074483	.	+	0	gene_id "G4P62_016606"; transcript_id "gnl|WGS:JAAVVJ|G4P62_T027697"; gbkey "CDS"; gene "sorbs3"; locus_tag "G4P62_016606"; orig_transcript_id "gnl|WGS:JAAVVJ|G4P62_T027697"; product "transcript variant X11"; protein_id "KAF7199979.1"; exon_number "15";
CM025026.1	Genbank	CDS	14076353	14076829	.	+	0	gene_id "G4P62_016606"; transcript_id "gnl|WGS:JAAVVJ|G4P62_T027697"; gbkey "CDS"; gene "sorbs3"; locus_tag "G4P62_016606"; orig_transcript_id "gnl|WGS:JAAVVJ|G4P62_T027697"; product "transcript variant X11"; protein_id "KAF7199979.1"; exon_number "16";
CM025026.1	Genbank	CDS	14076945	14077033	.	+	0	gene_id "G4P62_016606"; transcript_id "gnl|WGS:JAAVVJ|G4P62_T027697"; gbkey "CDS"; gene "sorbs3"; locus_tag "G4P62_016606"; orig_transcript_id "gnl|WGS:JAAVVJ|G4P62_T027697"; product "transcript variant X11"; protein_id "KAF7199979.1"; exon_number "17";
CM025026.1	Genbank	CDS	14077133	14077239	.	+	1	gene_id "G4P62_016606"; transcript_id "gnl|WGS:JAAVVJ|G4P62_T027697"; gbkey "CDS"; gene "sorbs3"; locus_tag "G4P62_016606"; orig_transcript_id "gnl|WGS:JAAVVJ|G4P62_T027697"; product "transcript variant X11"; protein_id "KAF7199979.1"; exon_number "18";
CM025026.1	Genbank	CDS	14077512	14077570	.	+	2	gene_id "G4P62_016606"; transcript_id "gnl|WGS:JAAVVJ|G4P62_T027697"; gbkey "CDS"; gene "sorbs3"; locus_tag "G4P62_016606"; orig_transcript_id "gnl|WGS:JAAVVJ|G4P62_T027697"; product "transcript variant X11"; protein_id "KAF7199979.1"; exon_number "19";
CM025026.1	Genbank	start_codon	14066118	14066120	.	+	0	gene_id "G4P62_016606"; transcript_id "gnl|WGS:JAAVVJ|G4P62_T027697"; gbkey "CDS"; gene "sorbs3"; locus_tag "G4P62_016606"; orig_transcript_id "gnl|WGS:JAAVVJ|G4P62_T027697"; product "transcript variant X11"; protein_id "KAF7199979.1"; exon_number "2";
CM025026.1	Genbank	stop_codon	14077571	14077573	.	+	0	gene_id "G4P62_016606"; transcript_id "gnl|WGS:JAAVVJ|G4P62_T027697"; gbkey "CDS"; gene "sorbs3"; locus_tag "G4P62_016606"; orig_transcript_id "gnl|WGS:JAAVVJ|G4P62_T027697"; product "transcript variant X11"; protein_id "KAF7199979.1"; exon_number "19";
CM025026.1	Genbank	transcript	14065676	14078796	.	+	.	gene_id "G4P62_016606"; transcript_id "gnl|WGS:JAAVVJ|G4P62_T027698"; gbkey "mRNA"; gene "sorbs3"; locus_tag "G4P62_016606"; note "transcript variant X12"; orig_protein_id "gnl|WGS:JAAVVJ|G4P62_P027698"; orig_transcript_id "gnl|WGS:JAAVVJ|G4P62_T027698"; product "sorbin and SH3 domain containing 3"; transcript_biotype "mRNA";
CM025026.1	Genbank	exon	14065676	14065748	.	+	.	gene_id "G4P62_016606"; transcript_id "gnl|WGS:JAAVVJ|G4P62_T027698"; gene "sorbs3"; locus_tag "G4P62_016606"; note "transcript variant X12"; orig_protein_id "gnl|WGS:JAAVVJ|G4P62_P027698"; orig_transcript_id "gnl|WGS:JAAVVJ|G4P62_T027698"; product "sorbin and SH3 domain containing 3"; transcript_biotype "mRNA"; exon_number "1";
CM025026.1	Genbank	exon	14065988	14066138	.	+	.	gene_id "G4P62_016606"; transcript_id "gnl|WGS:JAAVVJ|G4P62_T027698"; gene "sorbs3"; locus_tag "G4P62_016606"; note "transcript variant X12"; orig_protein_id "gnl|WGS:JAAVVJ|G4P62_P027698"; orig_transcript_id "gnl|WGS:JAAVVJ|G4P62_T027698"; product "sorbin and SH3 domain containing 3"; transcript_biotype "mRNA"; exon_number "2";
CM025026.1	Genbank	exon	14066233	14066296	.	+	.	gene_id "G4P62_016606"; transcript_id "gnl|WGS:JAAVVJ|G4P62_T027698"; gene "sorbs3"; locus_tag "G4P62_016606"; note "transcript variant X12"; orig_protein_id "gnl|WGS:JAAVVJ|G4P62_P027698"; orig_transcript_id "gnl|WGS:JAAVVJ|G4P62_T027698"; product "sorbin and SH3 domain containing 3"; transcript_biotype "mRNA"; exon_number "3";
CM025026.1	Genbank	exon	14066817	14066849	.	+	.	gene_id "G4P62_016606"; transcript_id "gnl|WGS:JAAVVJ|G4P62_T027698"; gene "sorbs3"; locus_tag "G4P62_016606"; note "transcript variant X12"; orig_protein_id "gnl|WGS:JAAVVJ|G4P62_P027698"; orig_transcript_id "gnl|WGS:JAAVVJ|G4P62_T027698"; product "sorbin and SH3 domain containing 3"; transcript_biotype "mRNA"; exon_number "4";
CM025026.1	Genbank	exon	14066932	14067019	.	+	.	gene_id "G4P62_016606"; transcript_id "gnl|WGS:JAAVVJ|G4P62_T027698"; gene "sorbs3"; locus_tag "G4P62_016606"; note "transcript variant X12"; orig_protein_id "gnl|WGS:JAAVVJ|G4P62_P027698"; orig_transcript_id "gnl|WGS:JAAVVJ|G4P62_T027698"; product "sorbin and SH3 domain containing 3"; transcript_biotype "mRNA"; exon_number "5";
CM025026.1	Genbank	exon	14068577	14068685	.	+	.	gene_id "G4P62_016606"; transcript_id "gnl|WGS:JAAVVJ|G4P62_T027698"; gene "sorbs3"; locus_tag "G4P62_016606"; note "transcript variant X12"; orig_protein_id "gnl|WGS:JAAVVJ|G4P62_P027698"; orig_transcript_id "gnl|WGS:JAAVVJ|G4P62_T027698"; product "sorbin and SH3 domain containing 3"; transcript_biotype "mRNA"; exon_number "6";
CM025026.1	Genbank	exon	14070800	14070853	.	+	.	gene_id "G4P62_016606"; transcript_id "gnl|WGS:JAAVVJ|G4P62_T027698"; gene "sorbs3"; locus_tag "G4P62_016606"; note "transcript variant X12"; orig_protein_id "gnl|WGS:JAAVVJ|G4P62_P027698"; orig_transcript_id "gnl|WGS:JAAVVJ|G4P62_T027698"; product "sorbin and SH3 domain containing 3"; transcript_biotype "mRNA"; exon_number "7";
CM025026.1	Genbank	exon	14070995	14071102	.	+	.	gene_id "G4P62_016606"; transcript_id "gnl|WGS:JAAVVJ|G4P62_T027698"; gene "sorbs3"; locus_tag "G4P62_016606"; note "transcript variant X12"; orig_protein_id "gnl|WGS:JAAVVJ|G4P62_P027698"; orig_transcript_id "gnl|WGS:JAAVVJ|G4P62_T027698"; product "sorbin and SH3 domain containing 3"; transcript_biotype "mRNA"; exon_number "8";
CM025026.1	Genbank	exon	14071727	14071776	.	+	.	gene_id "G4P62_016606"; transcript_id "gnl|WGS:JAAVVJ|G4P62_T027698"; gene "sorbs3"; locus_tag "G4P62_016606"; note "transcript variant X12"; orig_protein_id "gnl|WGS:JAAVVJ|G4P62_P027698"; orig_transcript_id "gnl|WGS:JAAVVJ|G4P62_T027698"; product "sorbin and SH3 domain containing 3"; transcript_biotype "mRNA"; exon_number "9";
CM025026.1	Genbank	exon	14072009	14072068	.	+	.	gene_id "G4P62_016606"; transcript_id "gnl|WGS:JAAVVJ|G4P62_T027698"; gene "sorbs3"; locus_tag "G4P62_016606"; note "transcript variant X12"; orig_protein_id "gnl|WGS:JAAVVJ|G4P62_P027698"; orig_transcript_id "gnl|WGS:JAAVVJ|G4P62_T027698"; product "sorbin and SH3 domain containing 3"; transcript_biotype "mRNA"; exon_number "10";
CM025026.1	Genbank	exon	14072799	14072869	.	+	.	gene_id "G4P62_016606"; transcript_id "gnl|WGS:JAAVVJ|G4P62_T027698"; gene "sorbs3"; locus_tag "G4P62_016606"; note "transcript variant X12"; orig_protein_id "gnl|WGS:JAAVVJ|G4P62_P027698"; orig_transcript_id "gnl|WGS:JAAVVJ|G4P62_T027698"; product "sorbin and SH3 domain containing 3"; transcript_biotype "mRNA"; exon_number "11";
CM025026.1	Genbank	exon	14073287	14073348	.	+	.	gene_id "G4P62_016606"; transcript_id "gnl|WGS:JAAVVJ|G4P62_T027698"; gene "sorbs3"; locus_tag "G4P62_016606"; note "transcript variant X12"; orig_protein_id "gnl|WGS:JAAVVJ|G4P62_P027698"; orig_transcript_id "gnl|WGS:JAAVVJ|G4P62_T027698"; product "sorbin and SH3 domain containing 3"; transcript_biotype "mRNA"; exon_number "12";
CM025026.1	Genbank	exon	14073446	14073492	.	+	.	gene_id "G4P62_016606"; transcript_id "gnl|WGS:JAAVVJ|G4P62_T027698"; gene "sorbs3"; locus_tag "G4P62_016606"; note "transcript variant X12"; orig_protein_id "gnl|WGS:JAAVVJ|G4P62_P027698"; orig_transcript_id "gnl|WGS:JAAVVJ|G4P62_T027698"; product "sorbin and SH3 domain containing 3"; transcript_biotype "mRNA"; exon_number "13";
CM025026.1	Genbank	exon	14074158	14074272	.	+	.	gene_id "G4P62_016606"; transcript_id "gnl|WGS:JAAVVJ|G4P62_T027698"; gene "sorbs3"; locus_tag "G4P62_016606"; note "transcript variant X12"; orig_protein_id "gnl|WGS:JAAVVJ|G4P62_P027698"; orig_transcript_id "gnl|WGS:JAAVVJ|G4P62_T027698"; product "sorbin and SH3 domain containing 3"; transcript_biotype "mRNA"; exon_number "14";
CM025026.1	Genbank	exon	14074358	14074483	.	+	.	gene_id "G4P62_016606"; transcript_id "gnl|WGS:JAAVVJ|G4P62_T027698"; gene "sorbs3"; locus_tag "G4P62_016606"; note "transcript variant X12"; orig_protein_id "gnl|WGS:JAAVVJ|G4P62_P027698"; orig_transcript_id "gnl|WGS:JAAVVJ|G4P62_T027698"; product "sorbin and SH3 domain containing 3"; transcript_biotype "mRNA"; exon_number "15";
CM025026.1	Genbank	exon	14076353	14076829	.	+	.	gene_id "G4P62_016606"; transcript_id "gnl|WGS:JAAVVJ|G4P62_T027698"; gene "sorbs3"; locus_tag "G4P62_016606"; note "transcript variant X12"; orig_protein_id "gnl|WGS:JAAVVJ|G4P62_P027698"; orig_transcript_id "gnl|WGS:JAAVVJ|G4P62_T027698"; product "sorbin and SH3 domain containing 3"; transcript_biotype "mRNA"; exon_number "16";
CM025026.1	Genbank	exon	14076945	14077033	.	+	.	gene_id "G4P62_016606"; transcript_id "gnl|WGS:JAAVVJ|G4P62_T027698"; gene "sorbs3"; locus_tag "G4P62_016606"; note "transcript variant X12"; orig_protein_id "gnl|WGS:JAAVVJ|G4P62_P027698"; orig_transcript_id "gnl|WGS:JAAVVJ|G4P62_T027698"; product "sorbin and SH3 domain containing 3"; transcript_biotype "mRNA"; exon_number "17";
CM025026.1	Genbank	exon	14077133	14077239	.	+	.	gene_id "G4P62_016606"; transcript_id "gnl|WGS:JAAVVJ|G4P62_T027698"; gene "sorbs3"; locus_tag "G4P62_016606"; note "transcript variant X12"; orig_protein_id "gnl|WGS:JAAVVJ|G4P62_P027698"; orig_transcript_id "gnl|WGS:JAAVVJ|G4P62_T027698"; product "sorbin and SH3 domain containing 3"; transcript_biotype "mRNA"; exon_number "18";
CM025026.1	Genbank	exon	14077512	14077792	.	+	.	gene_id "G4P62_016606"; transcript_id "gnl|WGS:JAAVVJ|G4P62_T027698"; gene "sorbs3"; locus_tag "G4P62_016606"; note "transcript variant X12"; orig_protein_id "gnl|WGS:JAAVVJ|G4P62_P027698"; orig_transcript_id "gnl|WGS:JAAVVJ|G4P62_T027698"; product "sorbin and SH3 domain containing 3"; transcript_biotype "mRNA"; exon_number "19";
CM025026.1	Genbank	exon	14077842	14078796	.	+	.	gene_id "G4P62_016606"; transcript_id "gnl|WGS:JAAVVJ|G4P62_T027698"; gene "sorbs3"; locus_tag "G4P62_016606"; note "transcript variant X12"; orig_protein_id "gnl|WGS:JAAVVJ|G4P62_P027698"; orig_transcript_id "gnl|WGS:JAAVVJ|G4P62_T027698"; product "sorbin and SH3 domain containing 3"; transcript_biotype "mRNA"; exon_number "20";
CM025026.1	Genbank	CDS	14066118	14066138	.	+	0	gene_id "G4P62_016606"; transcript_id "gnl|WGS:JAAVVJ|G4P62_T027698"; gbkey "CDS"; gene "sorbs3"; locus_tag "G4P62_016606"; orig_transcript_id "gnl|WGS:JAAVVJ|G4P62_T027698"; product "transcript variant X12"; protein_id "KAF7199980.1"; exon_number "2";
CM025026.1	Genbank	CDS	14066233	14066296	.	+	0	gene_id "G4P62_016606"; transcript_id "gnl|WGS:JAAVVJ|G4P62_T027698"; gbkey "CDS"; gene "sorbs3"; locus_tag "G4P62_016606"; orig_transcript_id "gnl|WGS:JAAVVJ|G4P62_T027698"; product "transcript variant X12"; protein_id "KAF7199980.1"; exon_number "3";
CM025026.1	Genbank	CDS	14066817	14066849	.	+	2	gene_id "G4P62_016606"; transcript_id "gnl|WGS:JAAVVJ|G4P62_T027698"; gbkey "CDS"; gene "sorbs3"; locus_tag "G4P62_016606"; orig_transcript_id "gnl|WGS:JAAVVJ|G4P62_T027698"; product "transcript variant X12"; protein_id "KAF7199980.1"; exon_number "4";
CM025026.1	Genbank	CDS	14066932	14067019	.	+	2	gene_id "G4P62_016606"; transcript_id "gnl|WGS:JAAVVJ|G4P62_T027698"; gbkey "CDS"; gene "sorbs3"; locus_tag "G4P62_016606"; orig_transcript_id "gnl|WGS:JAAVVJ|G4P62_T027698"; product "transcript variant X12"; protein_id "KAF7199980.1"; exon_number "5";
CM025026.1	Genbank	CDS	14068577	14068685	.	+	1	gene_id "G4P62_016606"; transcript_id "gnl|WGS:JAAVVJ|G4P62_T027698"; gbkey "CDS"; gene "sorbs3"; locus_tag "G4P62_016606"; orig_transcript_id "gnl|WGS:JAAVVJ|G4P62_T027698"; product "transcript variant X12"; protein_id "KAF7199980.1"; exon_number "6";
CM025026.1	Genbank	CDS	14070800	14070853	.	+	0	gene_id "G4P62_016606"; transcript_id "gnl|WGS:JAAVVJ|G4P62_T027698"; gbkey "CDS"; gene "sorbs3"; locus_tag "G4P62_016606"; orig_transcript_id "gnl|WGS:JAAVVJ|G4P62_T027698"; product "transcript variant X12"; protein_id "KAF7199980.1"; exon_number "7";
CM025026.1	Genbank	CDS	14070995	14071102	.	+	0	gene_id "G4P62_016606"; transcript_id "gnl|WGS:JAAVVJ|G4P62_T027698"; gbkey "CDS"; gene "sorbs3"; locus_tag "G4P62_016606"; orig_transcript_id "gnl|WGS:JAAVVJ|G4P62_T027698"; product "transcript variant X12"; protein_id "KAF7199980.1"; exon_number "8";
CM025026.1	Genbank	CDS	14071727	14071776	.	+	0	gene_id "G4P62_016606"; transcript_id "gnl|WGS:JAAVVJ|G4P62_T027698"; gbkey "CDS"; gene "sorbs3"; locus_tag "G4P62_016606"; orig_transcript_id "gnl|WGS:JAAVVJ|G4P62_T027698"; product "transcript variant X12"; protein_id "KAF7199980.1"; exon_number "9";
CM025026.1	Genbank	CDS	14072009	14072068	.	+	1	gene_id "G4P62_016606"; transcript_id "gnl|WGS:JAAVVJ|G4P62_T027698"; gbkey "CDS"; gene "sorbs3"; locus_tag "G4P62_016606"; orig_transcript_id "gnl|WGS:JAAVVJ|G4P62_T027698"; product "transcript variant X12"; protein_id "KAF7199980.1"; exon_number "10";
CM025026.1	Genbank	CDS	14072799	14072869	.	+	1	gene_id "G4P62_016606"; transcript_id "gnl|WGS:JAAVVJ|G4P62_T027698"; gbkey "CDS"; gene "sorbs3"; locus_tag "G4P62_016606"; orig_transcript_id "gnl|WGS:JAAVVJ|G4P62_T027698"; product "transcript variant X12"; protein_id "KAF7199980.1"; exon_number "11";
CM025026.1	Genbank	CDS	14073287	14073348	.	+	2	gene_id "G4P62_016606"; transcript_id "gnl|WGS:JAAVVJ|G4P62_T027698"; gbkey "CDS"; gene "sorbs3"; locus_tag "G4P62_016606"; orig_transcript_id "gnl|WGS:JAAVVJ|G4P62_T027698"; product "transcript variant X12"; protein_id "KAF7199980.1"; exon_number "12";
CM025026.1	Genbank	CDS	14073446	14073492	.	+	0	gene_id "G4P62_016606"; transcript_id "gnl|WGS:JAAVVJ|G4P62_T027698"; gbkey "CDS"; gene "sorbs3"; locus_tag "G4P62_016606"; orig_transcript_id "gnl|WGS:JAAVVJ|G4P62_T027698"; product "transcript variant X12"; protein_id "KAF7199980.1"; exon_number "13";
CM025026.1	Genbank	CDS	14074158	14074272	.	+	1	gene_id "G4P62_016606"; transcript_id "gnl|WGS:JAAVVJ|G4P62_T027698"; gbkey "CDS"; gene "sorbs3"; locus_tag "G4P62_016606"; orig_transcript_id "gnl|WGS:JAAVVJ|G4P62_T027698"; product "transcript variant X12"; protein_id "KAF7199980.1"; exon_number "14";
CM025026.1	Genbank	CDS	14074358	14074483	.	+	0	gene_id "G4P62_016606"; transcript_id "gnl|WGS:JAAVVJ|G4P62_T027698"; gbkey "CDS"; gene "sorbs3"; locus_tag "G4P62_016606"; orig_transcript_id "gnl|WGS:JAAVVJ|G4P62_T027698"; product "transcript variant X12"; protein_id "KAF7199980.1"; exon_number "15";
CM025026.1	Genbank	CDS	14076353	14076829	.	+	0	gene_id "G4P62_016606"; transcript_id "gnl|WGS:JAAVVJ|G4P62_T027698"; gbkey "CDS"; gene "sorbs3"; locus_tag "G4P62_016606"; orig_transcript_id "gnl|WGS:JAAVVJ|G4P62_T027698"; product "transcript variant X12"; protein_id "KAF7199980.1"; exon_number "16";
CM025026.1	Genbank	CDS	14076945	14077033	.	+	0	gene_id "G4P62_016606"; transcript_id "gnl|WGS:JAAVVJ|G4P62_T027698"; gbkey "CDS"; gene "sorbs3"; locus_tag "G4P62_016606"; orig_transcript_id "gnl|WGS:JAAVVJ|G4P62_T027698"; product "transcript variant X12"; protein_id "KAF7199980.1"; exon_number "17";
CM025026.1	Genbank	CDS	14077133	14077239	.	+	1	gene_id "G4P62_016606"; transcript_id "gnl|WGS:JAAVVJ|G4P62_T027698"; gbkey "CDS"; gene "sorbs3"; locus_tag "G4P62_016606"; orig_transcript_id "gnl|WGS:JAAVVJ|G4P62_T027698"; product "transcript variant X12"; protein_id "KAF7199980.1"; exon_number "18";
CM025026.1	Genbank	CDS	14077512	14077570	.	+	2	gene_id "G4P62_016606"; transcript_id "gnl|WGS:JAAVVJ|G4P62_T027698"; gbkey "CDS"; gene "sorbs3"; locus_tag "G4P62_016606"; orig_transcript_id "gnl|WGS:JAAVVJ|G4P62_T027698"; product "transcript variant X12"; protein_id "KAF7199980.1"; exon_number "19";
CM025026.1	Genbank	start_codon	14066118	14066120	.	+	0	gene_id "G4P62_016606"; transcript_id "gnl|WGS:JAAVVJ|G4P62_T027698"; gbkey "CDS"; gene "sorbs3"; locus_tag "G4P62_016606"; orig_transcript_id "gnl|WGS:JAAVVJ|G4P62_T027698"; product "transcript variant X12"; protein_id "KAF7199980.1"; exon_number "2";
CM025026.1	Genbank	stop_codon	14077571	14077573	.	+	0	gene_id "G4P62_016606"; transcript_id "gnl|WGS:JAAVVJ|G4P62_T027698"; gbkey "CDS"; gene "sorbs3"; locus_tag "G4P62_016606"; orig_transcript_id "gnl|WGS:JAAVVJ|G4P62_T027698"; product "transcript variant X12"; protein_id "KAF7199980.1"; exon_number "19";
CM025026.1	Genbank	gene	14096618	14144294	.	+	.	gene_id "G4P62_016607"; transcript_id ""; description "PDZ and LIM domain protein 2"; gbkey "Gene"; gene "pdlim2"; gene_biotype "protein_coding"; locus_tag "G4P62_016607"; partial "true";
CM025026.1	Genbank	transcript	14096618	14144294	.	+	.	gene_id "G4P62_016607"; transcript_id "gnl|WGS:JAAVVJ|G4P62_T027699"; gbkey "mRNA"; gene "pdlim2"; locus_tag "G4P62_016607"; orig_protein_id "gnl|WGS:JAAVVJ|G4P62_P027699"; orig_transcript_id "gnl|WGS:JAAVVJ|G4P62_T027699"; partial "true"; product "PDZ and LIM domain 2"; transcript_biotype "mRNA";
CM025026.1	Genbank	exon	14096618	14096799	.	+	.	gene_id "G4P62_016607"; transcript_id "gnl|WGS:JAAVVJ|G4P62_T027699"; gene "pdlim2"; locus_tag "G4P62_016607"; orig_protein_id "gnl|WGS:JAAVVJ|G4P62_P027699"; orig_transcript_id "gnl|WGS:JAAVVJ|G4P62_T027699"; partial "true"; product "PDZ and LIM domain 2"; transcript_biotype "mRNA"; exon_number "1";
CM025026.1	Genbank	exon	14112277	14112346	.	+	.	gene_id "G4P62_016607"; transcript_id "gnl|WGS:JAAVVJ|G4P62_T027699"; gene "pdlim2"; locus_tag "G4P62_016607"; orig_protein_id "gnl|WGS:JAAVVJ|G4P62_P027699"; orig_transcript_id "gnl|WGS:JAAVVJ|G4P62_T027699"; partial "true"; product "PDZ and LIM domain 2"; transcript_biotype "mRNA"; exon_number "2";
CM025026.1	Genbank	exon	14112745	14112893	.	+	.	gene_id "G4P62_016607"; transcript_id "gnl|WGS:JAAVVJ|G4P62_T027699"; gene "pdlim2"; locus_tag "G4P62_016607"; orig_protein_id "gnl|WGS:JAAVVJ|G4P62_P027699"; orig_transcript_id "gnl|WGS:JAAVVJ|G4P62_T027699"; partial "true"; product "PDZ and LIM domain 2"; transcript_biotype "mRNA"; exon_number "3";
CM025026.1	Genbank	exon	14116884	14116944	.	+	.	gene_id "G4P62_016607"; transcript_id "gnl|WGS:JAAVVJ|G4P62_T027699"; gene "pdlim2"; locus_tag "G4P62_016607"; orig_protein_id "gnl|WGS:JAAVVJ|G4P62_P027699"; orig_transcript_id "gnl|WGS:JAAVVJ|G4P62_T027699"; partial "true"; product "PDZ and LIM domain 2"; transcript_biotype "mRNA"; exon_number "4";
CM025026.1	Genbank	exon	14136027	14136145	.	+	.	gene_id "G4P62_016607"; transcript_id "gnl|WGS:JAAVVJ|G4P62_T027699"; gene "pdlim2"; locus_tag "G4P62_016607"; orig_protein_id "gnl|WGS:JAAVVJ|G4P62_P027699"; orig_transcript_id "gnl|WGS:JAAVVJ|G4P62_T027699"; partial "true"; product "PDZ and LIM domain 2"; transcript_biotype "mRNA"; exon_number "5";
CM025026.1	Genbank	exon	14139138	14139286	.	+	.	gene_id "G4P62_016607"; transcript_id "gnl|WGS:JAAVVJ|G4P62_T027699"; gene "pdlim2"; locus_tag "G4P62_016607"; orig_protein_id "gnl|WGS:JAAVVJ|G4P62_P027699"; orig_transcript_id "gnl|WGS:JAAVVJ|G4P62_T027699"; partial "true"; product "PDZ and LIM domain 2"; transcript_biotype "mRNA"; exon_number "6";
CM025026.1	Genbank	exon	14142434	14142539	.	+	.	gene_id "G4P62_016607"; transcript_id "gnl|WGS:JAAVVJ|G4P62_T027699"; gene "pdlim2"; locus_tag "G4P62_016607"; orig_protein_id "gnl|WGS:JAAVVJ|G4P62_P027699"; orig_transcript_id "gnl|WGS:JAAVVJ|G4P62_T027699"; partial "true"; product "PDZ and LIM domain 2"; transcript_biotype "mRNA"; exon_number "7";
CM025026.1	Genbank	exon	14142904	14144294	.	+	.	gene_id "G4P62_016607"; transcript_id "gnl|WGS:JAAVVJ|G4P62_T027699"; gene "pdlim2"; locus_tag "G4P62_016607"; orig_protein_id "gnl|WGS:JAAVVJ|G4P62_P027699"; orig_transcript_id "gnl|WGS:JAAVVJ|G4P62_T027699"; partial "true"; product "PDZ and LIM domain 2"; transcript_biotype "mRNA"; exon_number "8";
CM025026.1	Genbank	CDS	14096618	14096799	.	+	0	gene_id "G4P62_016607"; transcript_id "gnl|WGS:JAAVVJ|G4P62_T027699"; gbkey "CDS"; gene "pdlim2"; locus_tag "G4P62_016607"; orig_transcript_id "gnl|WGS:JAAVVJ|G4P62_T027699"; partial "true"; product "PDZ and LIM domain 2"; protein_id "KAF7199981.1"; exon_number "1";
CM025026.1	Genbank	CDS	14112277	14112346	.	+	1	gene_id "G4P62_016607"; transcript_id "gnl|WGS:JAAVVJ|G4P62_T027699"; gbkey "CDS"; gene "pdlim2"; locus_tag "G4P62_016607"; orig_transcript_id "gnl|WGS:JAAVVJ|G4P62_T027699"; partial "true"; product "PDZ and LIM domain 2"; protein_id "KAF7199981.1"; exon_number "2";
CM025026.1	Genbank	CDS	14112745	14112893	.	+	0	gene_id "G4P62_016607"; transcript_id "gnl|WGS:JAAVVJ|G4P62_T027699"; gbkey "CDS"; gene "pdlim2"; locus_tag "G4P62_016607"; orig_transcript_id "gnl|WGS:JAAVVJ|G4P62_T027699"; partial "true"; product "PDZ and LIM domain 2"; protein_id "KAF7199981.1"; exon_number "3";
CM025026.1	Genbank	CDS	14116884	14116944	.	+	1	gene_id "G4P62_016607"; transcript_id "gnl|WGS:JAAVVJ|G4P62_T027699"; gbkey "CDS"; gene "pdlim2"; locus_tag "G4P62_016607"; orig_transcript_id "gnl|WGS:JAAVVJ|G4P62_T027699"; partial "true"; product "PDZ and LIM domain 2"; protein_id "KAF7199981.1"; exon_number "4";
CM025026.1	Genbank	CDS	14136027	14136145	.	+	0	gene_id "G4P62_016607"; transcript_id "gnl|WGS:JAAVVJ|G4P62_T027699"; gbkey "CDS"; gene "pdlim2"; locus_tag "G4P62_016607"; orig_transcript_id "gnl|WGS:JAAVVJ|G4P62_T027699"; partial "true"; product "PDZ and LIM domain 2"; protein_id "KAF7199981.1"; exon_number "5";
CM025026.1	Genbank	CDS	14139138	14139286	.	+	1	gene_id "G4P62_016607"; transcript_id "gnl|WGS:JAAVVJ|G4P62_T027699"; gbkey "CDS"; gene "pdlim2"; locus_tag "G4P62_016607"; orig_transcript_id "gnl|WGS:JAAVVJ|G4P62_T027699"; partial "true"; product "PDZ and LIM domain 2"; protein_id "KAF7199981.1"; exon_number "6";
CM025026.1	Genbank	CDS	14142434	14142539	.	+	2	gene_id "G4P62_016607"; transcript_id "gnl|WGS:JAAVVJ|G4P62_T027699"; gbkey "CDS"; gene "pdlim2"; locus_tag "G4P62_016607"; orig_transcript_id "gnl|WGS:JAAVVJ|G4P62_T027699"; partial "true"; product "PDZ and LIM domain 2"; protein_id "KAF7199981.1"; exon_number "7";
CM025026.1	Genbank	CDS	14142904	14143093	.	+	1	gene_id "G4P62_016607"; transcript_id "gnl|WGS:JAAVVJ|G4P62_T027699"; gbkey "CDS"; gene "pdlim2"; locus_tag "G4P62_016607"; orig_transcript_id "gnl|WGS:JAAVVJ|G4P62_T027699"; partial "true"; product "PDZ and LIM domain 2"; protein_id "KAF7199981.1"; exon_number "8";
CM025026.1	Genbank	start_codon	14096618	14096620	.	+	0	gene_id "G4P62_016607"; transcript_id "gnl|WGS:JAAVVJ|G4P62_T027699"; gbkey "CDS"; gene "pdlim2"; locus_tag "G4P62_016607"; orig_transcript_id "gnl|WGS:JAAVVJ|G4P62_T027699"; partial "true"; product "PDZ and LIM domain 2"; protein_id "KAF7199981.1"; exon_number "1";
CM025026.1	Genbank	stop_codon	14143094	14143096	.	+	0	gene_id "G4P62_016607"; transcript_id "gnl|WGS:JAAVVJ|G4P62_T027699"; gbkey "CDS"; gene "pdlim2"; locus_tag "G4P62_016607"; orig_transcript_id "gnl|WGS:JAAVVJ|G4P62_T027699"; partial "true"; product "PDZ and LIM domain 2"; protein_id "KAF7199981.1"; exon_number "8";
CM025026.1	Genbank	gene	14149011	14261371	.	+	.	gene_id "G4P62_016608"; transcript_id ""; description "G-protein coupled receptor 124"; gbkey "Gene"; gene "adgra2"; gene_biotype "protein_coding"; locus_tag "G4P62_016608";
CM025026.1	Genbank	transcript	14149011	14261371	.	+	.	gene_id "G4P62_016608"; transcript_id "gnl|WGS:JAAVVJ|G4P62_T027700"; gbkey "mRNA"; gene "adgra2"; locus_tag "G4P62_016608"; orig_protein_id "gnl|WGS:JAAVVJ|G4P62_P027700"; orig_transcript_id "gnl|WGS:JAAVVJ|G4P62_T027700"; product "adhesion G protein-coupled receptor A2"; transcript_biotype "mRNA";
CM025026.1	Genbank	exon	14149011	14150055	.	+	.	gene_id "G4P62_016608"; transcript_id "gnl|WGS:JAAVVJ|G4P62_T027700"; gene "adgra2"; locus_tag "G4P62_016608"; orig_protein_id "gnl|WGS:JAAVVJ|G4P62_P027700"; orig_transcript_id "gnl|WGS:JAAVVJ|G4P62_T027700"; product "adhesion G protein-coupled receptor A2"; transcript_biotype "mRNA"; exon_number "1";
CM025026.1	Genbank	exon	14171790	14171861	.	+	.	gene_id "G4P62_016608"; transcript_id "gnl|WGS:JAAVVJ|G4P62_T027700"; gene "adgra2"; locus_tag "G4P62_016608"; orig_protein_id "gnl|WGS:JAAVVJ|G4P62_P027700"; orig_transcript_id "gnl|WGS:JAAVVJ|G4P62_T027700"; product "adhesion G protein-coupled receptor A2"; transcript_biotype "mRNA"; exon_number "2";
CM025026.1	Genbank	exon	14187494	14187565	.	+	.	gene_id "G4P62_016608"; transcript_id "gnl|WGS:JAAVVJ|G4P62_T027700"; gene "adgra2"; locus_tag "G4P62_016608"; orig_protein_id "gnl|WGS:JAAVVJ|G4P62_P027700"; orig_transcript_id "gnl|WGS:JAAVVJ|G4P62_T027700"; product "adhesion G protein-coupled receptor A2"; transcript_biotype "mRNA"; exon_number "3";
CM025026.1	Genbank	exon	14188412	14188483	.	+	.	gene_id "G4P62_016608"; transcript_id "gnl|WGS:JAAVVJ|G4P62_T027700"; gene "adgra2"; locus_tag "G4P62_016608"; orig_protein_id "gnl|WGS:JAAVVJ|G4P62_P027700"; orig_transcript_id "gnl|WGS:JAAVVJ|G4P62_T027700"; product "adhesion G protein-coupled receptor A2"; transcript_biotype "mRNA"; exon_number "4";
CM025026.1	Genbank	exon	14188569	14188640	.	+	.	gene_id "G4P62_016608"; transcript_id "gnl|WGS:JAAVVJ|G4P62_T027700"; gene "adgra2"; locus_tag "G4P62_016608"; orig_protein_id "gnl|WGS:JAAVVJ|G4P62_P027700"; orig_transcript_id "gnl|WGS:JAAVVJ|G4P62_T027700"; product "adhesion G protein-coupled receptor A2"; transcript_biotype "mRNA"; exon_number "5";
CM025026.1	Genbank	exon	14194823	14194986	.	+	.	gene_id "G4P62_016608"; transcript_id "gnl|WGS:JAAVVJ|G4P62_T027700"; gene "adgra2"; locus_tag "G4P62_016608"; orig_protein_id "gnl|WGS:JAAVVJ|G4P62_P027700"; orig_transcript_id "gnl|WGS:JAAVVJ|G4P62_T027700"; product "adhesion G protein-coupled receptor A2"; transcript_biotype "mRNA"; exon_number "6";
CM025026.1	Genbank	exon	14195305	14195518	.	+	.	gene_id "G4P62_016608"; transcript_id "gnl|WGS:JAAVVJ|G4P62_T027700"; gene "adgra2"; locus_tag "G4P62_016608"; orig_protein_id "gnl|WGS:JAAVVJ|G4P62_P027700"; orig_transcript_id "gnl|WGS:JAAVVJ|G4P62_T027700"; product "adhesion G protein-coupled receptor A2"; transcript_biotype "mRNA"; exon_number "7";
CM025026.1	Genbank	exon	14195662	14195826	.	+	.	gene_id "G4P62_016608"; transcript_id "gnl|WGS:JAAVVJ|G4P62_T027700"; gene "adgra2"; locus_tag "G4P62_016608"; orig_protein_id "gnl|WGS:JAAVVJ|G4P62_P027700"; orig_transcript_id "gnl|WGS:JAAVVJ|G4P62_T027700"; product "adhesion G protein-coupled receptor A2"; transcript_biotype "mRNA"; exon_number "8";
CM025026.1	Genbank	exon	14195908	14196106	.	+	.	gene_id "G4P62_016608"; transcript_id "gnl|WGS:JAAVVJ|G4P62_T027700"; gene "adgra2"; locus_tag "G4P62_016608"; orig_protein_id "gnl|WGS:JAAVVJ|G4P62_P027700"; orig_transcript_id "gnl|WGS:JAAVVJ|G4P62_T027700"; product "adhesion G protein-coupled receptor A2"; transcript_biotype "mRNA"; exon_number "9";
CM025026.1	Genbank	exon	14196194	14196343	.	+	.	gene_id "G4P62_016608"; transcript_id "gnl|WGS:JAAVVJ|G4P62_T027700"; gene "adgra2"; locus_tag "G4P62_016608"; orig_protein_id "gnl|WGS:JAAVVJ|G4P62_P027700"; orig_transcript_id "gnl|WGS:JAAVVJ|G4P62_T027700"; product "adhesion G protein-coupled receptor A2"; transcript_biotype "mRNA"; exon_number "10";
CM025026.1	Genbank	exon	14196429	14196590	.	+	.	gene_id "G4P62_016608"; transcript_id "gnl|WGS:JAAVVJ|G4P62_T027700"; gene "adgra2"; locus_tag "G4P62_016608"; orig_protein_id "gnl|WGS:JAAVVJ|G4P62_P027700"; orig_transcript_id "gnl|WGS:JAAVVJ|G4P62_T027700"; product "adhesion G protein-coupled receptor A2"; transcript_biotype "mRNA"; exon_number "11";
CM025026.1	Genbank	exon	14196813	14197013	.	+	.	gene_id "G4P62_016608"; transcript_id "gnl|WGS:JAAVVJ|G4P62_T027700"; gene "adgra2"; locus_tag "G4P62_016608"; orig_protein_id "gnl|WGS:JAAVVJ|G4P62_P027700"; orig_transcript_id "gnl|WGS:JAAVVJ|G4P62_T027700"; product "adhesion G protein-coupled receptor A2"; transcript_biotype "mRNA"; exon_number "12";
CM025026.1	Genbank	exon	14197138	14197327	.	+	.	gene_id "G4P62_016608"; transcript_id "gnl|WGS:JAAVVJ|G4P62_T027700"; gene "adgra2"; locus_tag "G4P62_016608"; orig_protein_id "gnl|WGS:JAAVVJ|G4P62_P027700"; orig_transcript_id "gnl|WGS:JAAVVJ|G4P62_T027700"; product "adhesion G protein-coupled receptor A2"; transcript_biotype "mRNA"; exon_number "13";
CM025026.1	Genbank	exon	14197452	14197660	.	+	.	gene_id "G4P62_016608"; transcript_id "gnl|WGS:JAAVVJ|G4P62_T027700"; gene "adgra2"; locus_tag "G4P62_016608"; orig_protein_id "gnl|WGS:JAAVVJ|G4P62_P027700"; orig_transcript_id "gnl|WGS:JAAVVJ|G4P62_T027700"; product "adhesion G protein-coupled receptor A2"; transcript_biotype "mRNA"; exon_number "14";
CM025026.1	Genbank	exon	14197746	14197873	.	+	.	gene_id "G4P62_016608"; transcript_id "gnl|WGS:JAAVVJ|G4P62_T027700"; gene "adgra2"; locus_tag "G4P62_016608"; orig_protein_id "gnl|WGS:JAAVVJ|G4P62_P027700"; orig_transcript_id "gnl|WGS:JAAVVJ|G4P62_T027700"; product "adhesion G protein-coupled receptor A2"; transcript_biotype "mRNA"; exon_number "15";
CM025026.1	Genbank	exon	14197958	14198081	.	+	.	gene_id "G4P62_016608"; transcript_id "gnl|WGS:JAAVVJ|G4P62_T027700"; gene "adgra2"; locus_tag "G4P62_016608"; orig_protein_id "gnl|WGS:JAAVVJ|G4P62_P027700"; orig_transcript_id "gnl|WGS:JAAVVJ|G4P62_T027700"; product "adhesion G protein-coupled receptor A2"; transcript_biotype "mRNA"; exon_number "16";
CM025026.1	Genbank	exon	14198175	14198323	.	+	.	gene_id "G4P62_016608"; transcript_id "gnl|WGS:JAAVVJ|G4P62_T027700"; gene "adgra2"; locus_tag "G4P62_016608"; orig_protein_id "gnl|WGS:JAAVVJ|G4P62_P027700"; orig_transcript_id "gnl|WGS:JAAVVJ|G4P62_T027700"; product "adhesion G protein-coupled receptor A2"; transcript_biotype "mRNA"; exon_number "17";
CM025026.1	Genbank	exon	14199002	14199091	.	+	.	gene_id "G4P62_016608"; transcript_id "gnl|WGS:JAAVVJ|G4P62_T027700"; gene "adgra2"; locus_tag "G4P62_016608"; orig_protein_id "gnl|WGS:JAAVVJ|G4P62_P027700"; orig_transcript_id "gnl|WGS:JAAVVJ|G4P62_T027700"; product "adhesion G protein-coupled receptor A2"; transcript_biotype "mRNA"; exon_number "18";
CM025026.1	Genbank	exon	14199239	14201154	.	+	.	gene_id "G4P62_016608"; transcript_id "gnl|WGS:JAAVVJ|G4P62_T027700"; gene "adgra2"; locus_tag "G4P62_016608"; orig_protein_id "gnl|WGS:JAAVVJ|G4P62_P027700"; orig_transcript_id "gnl|WGS:JAAVVJ|G4P62_T027700"; product "adhesion G protein-coupled receptor A2"; transcript_biotype "mRNA"; exon_number "19";
CM025026.1	Genbank	exon	14261301	14261371	.	+	.	gene_id "G4P62_016608"; transcript_id "gnl|WGS:JAAVVJ|G4P62_T027700"; gene "adgra2"; locus_tag "G4P62_016608"; orig_protein_id "gnl|WGS:JAAVVJ|G4P62_P027700"; orig_transcript_id "gnl|WGS:JAAVVJ|G4P62_T027700"; product "adhesion G protein-coupled receptor A2"; transcript_biotype "mRNA"; exon_number "20";
CM025026.1	Genbank	CDS	14149760	14150055	.	+	0	gene_id "G4P62_016608"; transcript_id "gnl|WGS:JAAVVJ|G4P62_T027700"; gbkey "CDS"; gene "adgra2"; locus_tag "G4P62_016608"; orig_transcript_id "gnl|WGS:JAAVVJ|G4P62_T027700"; product "adhesion G protein-coupled receptor A2"; protein_id "KAF7199982.1"; exon_number "1";
CM025026.1	Genbank	CDS	14171790	14171861	.	+	1	gene_id "G4P62_016608"; transcript_id "gnl|WGS:JAAVVJ|G4P62_T027700"; gbkey "CDS"; gene "adgra2"; locus_tag "G4P62_016608"; orig_transcript_id "gnl|WGS:JAAVVJ|G4P62_T027700"; product "adhesion G protein-coupled receptor A2"; protein_id "KAF7199982.1"; exon_number "2";
CM025026.1	Genbank	CDS	14187494	14187565	.	+	1	gene_id "G4P62_016608"; transcript_id "gnl|WGS:JAAVVJ|G4P62_T027700"; gbkey "CDS"; gene "adgra2"; locus_tag "G4P62_016608"; orig_transcript_id "gnl|WGS:JAAVVJ|G4P62_T027700"; product "adhesion G protein-coupled receptor A2"; protein_id "KAF7199982.1"; exon_number "3";
CM025026.1	Genbank	CDS	14188412	14188483	.	+	1	gene_id "G4P62_016608"; transcript_id "gnl|WGS:JAAVVJ|G4P62_T027700"; gbkey "CDS"; gene "adgra2"; locus_tag "G4P62_016608"; orig_transcript_id "gnl|WGS:JAAVVJ|G4P62_T027700"; product "adhesion G protein-coupled receptor A2"; protein_id "KAF7199982.1"; exon_number "4";
CM025026.1	Genbank	CDS	14188569	14188640	.	+	1	gene_id "G4P62_016608"; transcript_id "gnl|WGS:JAAVVJ|G4P62_T027700"; gbkey "CDS"; gene "adgra2"; locus_tag "G4P62_016608"; orig_transcript_id "gnl|WGS:JAAVVJ|G4P62_T027700"; product "adhesion G protein-coupled receptor A2"; protein_id "KAF7199982.1"; exon_number "5";
CM025026.1	Genbank	CDS	14194823	14194986	.	+	1	gene_id "G4P62_016608"; transcript_id "gnl|WGS:JAAVVJ|G4P62_T027700"; gbkey "CDS"; gene "adgra2"; locus_tag "G4P62_016608"; orig_transcript_id "gnl|WGS:JAAVVJ|G4P62_T027700"; product "adhesion G protein-coupled receptor A2"; protein_id "KAF7199982.1"; exon_number "6";
CM025026.1	Genbank	CDS	14195305	14195518	.	+	2	gene_id "G4P62_016608"; transcript_id "gnl|WGS:JAAVVJ|G4P62_T027700"; gbkey "CDS"; gene "adgra2"; locus_tag "G4P62_016608"; orig_transcript_id "gnl|WGS:JAAVVJ|G4P62_T027700"; product "adhesion G protein-coupled receptor A2"; protein_id "KAF7199982.1"; exon_number "7";
CM025026.1	Genbank	CDS	14195662	14195826	.	+	1	gene_id "G4P62_016608"; transcript_id "gnl|WGS:JAAVVJ|G4P62_T027700"; gbkey "CDS"; gene "adgra2"; locus_tag "G4P62_016608"; orig_transcript_id "gnl|WGS:JAAVVJ|G4P62_T027700"; product "adhesion G protein-coupled receptor A2"; protein_id "KAF7199982.1"; exon_number "8";
CM025026.1	Genbank	CDS	14195908	14196106	.	+	1	gene_id "G4P62_016608"; transcript_id "gnl|WGS:JAAVVJ|G4P62_T027700"; gbkey "CDS"; gene "adgra2"; locus_tag "G4P62_016608"; orig_transcript_id "gnl|WGS:JAAVVJ|G4P62_T027700"; product "adhesion G protein-coupled receptor A2"; protein_id "KAF7199982.1"; exon_number "9";
CM025026.1	Genbank	CDS	14196194	14196343	.	+	0	gene_id "G4P62_016608"; transcript_id "gnl|WGS:JAAVVJ|G4P62_T027700"; gbkey "CDS"; gene "adgra2"; locus_tag "G4P62_016608"; orig_transcript_id "gnl|WGS:JAAVVJ|G4P62_T027700"; product "adhesion G protein-coupled receptor A2"; protein_id "KAF7199982.1"; exon_number "10";
CM025026.1	Genbank	CDS	14196429	14196590	.	+	0	gene_id "G4P62_016608"; transcript_id "gnl|WGS:JAAVVJ|G4P62_T027700"; gbkey "CDS"; gene "adgra2"; locus_tag "G4P62_016608"; orig_transcript_id "gnl|WGS:JAAVVJ|G4P62_T027700"; product "adhesion G protein-coupled receptor A2"; protein_id "KAF7199982.1"; exon_number "11";
CM025026.1	Genbank	CDS	14196813	14197013	.	+	0	gene_id "G4P62_016608"; transcript_id "gnl|WGS:JAAVVJ|G4P62_T027700"; gbkey "CDS"; gene "adgra2"; locus_tag "G4P62_016608"; orig_transcript_id "gnl|WGS:JAAVVJ|G4P62_T027700"; product "adhesion G protein-coupled receptor A2"; protein_id "KAF7199982.1"; exon_number "12";
CM025026.1	Genbank	CDS	14197138	14197327	.	+	0	gene_id "G4P62_016608"; transcript_id "gnl|WGS:JAAVVJ|G4P62_T027700"; gbkey "CDS"; gene "adgra2"; locus_tag "G4P62_016608"; orig_transcript_id "gnl|WGS:JAAVVJ|G4P62_T027700"; product "adhesion G protein-coupled receptor A2"; protein_id "KAF7199982.1"; exon_number "13";
CM025026.1	Genbank	CDS	14197452	14197660	.	+	2	gene_id "G4P62_016608"; transcript_id "gnl|WGS:JAAVVJ|G4P62_T027700"; gbkey "CDS"; gene "adgra2"; locus_tag "G4P62_016608"; orig_transcript_id "gnl|WGS:JAAVVJ|G4P62_T027700"; product "adhesion G protein-coupled receptor A2"; protein_id "KAF7199982.1"; exon_number "14";
CM025026.1	Genbank	CDS	14197746	14197873	.	+	0	gene_id "G4P62_016608"; transcript_id "gnl|WGS:JAAVVJ|G4P62_T027700"; gbkey "CDS"; gene "adgra2"; locus_tag "G4P62_016608"; orig_transcript_id "gnl|WGS:JAAVVJ|G4P62_T027700"; product "adhesion G protein-coupled receptor A2"; protein_id "KAF7199982.1"; exon_number "15";
CM025026.1	Genbank	CDS	14197958	14198081	.	+	1	gene_id "G4P62_016608"; transcript_id "gnl|WGS:JAAVVJ|G4P62_T027700"; gbkey "CDS"; gene "adgra2"; locus_tag "G4P62_016608"; orig_transcript_id "gnl|WGS:JAAVVJ|G4P62_T027700"; product "adhesion G protein-coupled receptor A2"; protein_id "KAF7199982.1"; exon_number "16";
CM025026.1	Genbank	CDS	14198175	14198323	.	+	0	gene_id "G4P62_016608"; transcript_id "gnl|WGS:JAAVVJ|G4P62_T027700"; gbkey "CDS"; gene "adgra2"; locus_tag "G4P62_016608"; orig_transcript_id "gnl|WGS:JAAVVJ|G4P62_T027700"; product "adhesion G protein-coupled receptor A2"; protein_id "KAF7199982.1"; exon_number "17";
CM025026.1	Genbank	CDS	14199002	14199091	.	+	1	gene_id "G4P62_016608"; transcript_id "gnl|WGS:JAAVVJ|G4P62_T027700"; gbkey "CDS"; gene "adgra2"; locus_tag "G4P62_016608"; orig_transcript_id "gnl|WGS:JAAVVJ|G4P62_T027700"; product "adhesion G protein-coupled receptor A2"; protein_id "KAF7199982.1"; exon_number "18";
CM025026.1	Genbank	CDS	14199239	14200646	.	+	1	gene_id "G4P62_016608"; transcript_id "gnl|WGS:JAAVVJ|G4P62_T027700"; gbkey "CDS"; gene "adgra2"; locus_tag "G4P62_016608"; orig_transcript_id "gnl|WGS:JAAVVJ|G4P62_T027700"; product "adhesion G protein-coupled receptor A2"; protein_id "KAF7199982.1"; exon_number "19";
CM025026.1	Genbank	start_codon	14149760	14149762	.	+	0	gene_id "G4P62_016608"; transcript_id "gnl|WGS:JAAVVJ|G4P62_T027700"; gbkey "CDS"; gene "adgra2"; locus_tag "G4P62_016608"; orig_transcript_id "gnl|WGS:JAAVVJ|G4P62_T027700"; product "adhesion G protein-coupled receptor A2"; protein_id "KAF7199982.1"; exon_number "1";
CM025026.1	Genbank	stop_codon	14200647	14200649	.	+	0	gene_id "G4P62_016608"; transcript_id "gnl|WGS:JAAVVJ|G4P62_T027700"; gbkey "CDS"; gene "adgra2"; locus_tag "G4P62_016608"; orig_transcript_id "gnl|WGS:JAAVVJ|G4P62_T027700"; product "adhesion G protein-coupled receptor A2"; protein_id "KAF7199982.1"; exon_number "19";
CM025026.1	Genbank	gene	14202575	14217281	.	+	.	gene_id "G4P62_016609"; transcript_id ""; description "rab11 family-interacting protein 1-like isoform"; gbkey "Gene"; gene_biotype "protein_coding"; locus_tag "G4P62_016609"; note "LOC107393738";
CM025026.1	Genbank	transcript	14202575	14217281	.	+	.	gene_id "G4P62_016609"; transcript_id "gnl|WGS:JAAVVJ|G4P62_T027701"; gbkey "mRNA"; locus_tag "G4P62_016609"; note "transcript variant X2"; orig_protein_id "gnl|WGS:JAAVVJ|G4P62_P027701"; orig_transcript_id "gnl|WGS:JAAVVJ|G4P62_T027701"; product "rab11 family-interacting protein 1-like"; transcript_biotype "mRNA";
CM025026.1	Genbank	exon	14202575	14203292	.	+	.	gene_id "G4P62_016609"; transcript_id "gnl|WGS:JAAVVJ|G4P62_T027701"; locus_tag "G4P62_016609"; note "transcript variant X2"; orig_protein_id "gnl|WGS:JAAVVJ|G4P62_P027701"; orig_transcript_id "gnl|WGS:JAAVVJ|G4P62_T027701"; product "rab11 family-interacting protein 1-like"; transcript_biotype "mRNA"; exon_number "1";
CM025026.1	Genbank	exon	14211088	14211524	.	+	.	gene_id "G4P62_016609"; transcript_id "gnl|WGS:JAAVVJ|G4P62_T027701"; locus_tag "G4P62_016609"; note "transcript variant X2"; orig_protein_id "gnl|WGS:JAAVVJ|G4P62_P027701"; orig_transcript_id "gnl|WGS:JAAVVJ|G4P62_T027701"; product "rab11 family-interacting protein 1-like"; transcript_biotype "mRNA"; exon_number "2";
CM025026.1	Genbank	exon	14211656	14212568	.	+	.	gene_id "G4P62_016609"; transcript_id "gnl|WGS:JAAVVJ|G4P62_T027701"; locus_tag "G4P62_016609"; note "transcript variant X2"; orig_protein_id "gnl|WGS:JAAVVJ|G4P62_P027701"; orig_transcript_id "gnl|WGS:JAAVVJ|G4P62_T027701"; product "rab11 family-interacting protein 1-like"; transcript_biotype "mRNA"; exon_number "3";
CM025026.1	Genbank	exon	14215615	14215720	.	+	.	gene_id "G4P62_016609"; transcript_id "gnl|WGS:JAAVVJ|G4P62_T027701"; locus_tag "G4P62_016609"; note "transcript variant X2"; orig_protein_id "gnl|WGS:JAAVVJ|G4P62_P027701"; orig_transcript_id "gnl|WGS:JAAVVJ|G4P62_T027701"; product "rab11 family-interacting protein 1-like"; transcript_biotype "mRNA"; exon_number "4";
CM025026.1	Genbank	exon	14216172	14217281	.	+	.	gene_id "G4P62_016609"; transcript_id "gnl|WGS:JAAVVJ|G4P62_T027701"; locus_tag "G4P62_016609"; note "transcript variant X2"; orig_protein_id "gnl|WGS:JAAVVJ|G4P62_P027701"; orig_transcript_id "gnl|WGS:JAAVVJ|G4P62_T027701"; product "rab11 family-interacting protein 1-like"; transcript_biotype "mRNA"; exon_number "5";
CM025026.1	Genbank	CDS	14202943	14203292	.	+	0	gene_id "G4P62_016609"; transcript_id "gnl|WGS:JAAVVJ|G4P62_T027701"; gbkey "CDS"; locus_tag "G4P62_016609"; orig_transcript_id "gnl|WGS:JAAVVJ|G4P62_T027701"; product "transcript variant X2"; protein_id "KAF7199983.1"; exon_number "1";
CM025026.1	Genbank	CDS	14211088	14211524	.	+	1	gene_id "G4P62_016609"; transcript_id "gnl|WGS:JAAVVJ|G4P62_T027701"; gbkey "CDS"; locus_tag "G4P62_016609"; orig_transcript_id "gnl|WGS:JAAVVJ|G4P62_T027701"; product "transcript variant X2"; protein_id "KAF7199983.1"; exon_number "2";
CM025026.1	Genbank	CDS	14211656	14212568	.	+	2	gene_id "G4P62_016609"; transcript_id "gnl|WGS:JAAVVJ|G4P62_T027701"; gbkey "CDS"; locus_tag "G4P62_016609"; orig_transcript_id "gnl|WGS:JAAVVJ|G4P62_T027701"; product "transcript variant X2"; protein_id "KAF7199983.1"; exon_number "3";
CM025026.1	Genbank	CDS	14215615	14215720	.	+	1	gene_id "G4P62_016609"; transcript_id "gnl|WGS:JAAVVJ|G4P62_T027701"; gbkey "CDS"; locus_tag "G4P62_016609"; orig_transcript_id "gnl|WGS:JAAVVJ|G4P62_T027701"; product "transcript variant X2"; protein_id "KAF7199983.1"; exon_number "4";
CM025026.1	Genbank	CDS	14216172	14216363	.	+	0	gene_id "G4P62_016609"; transcript_id "gnl|WGS:JAAVVJ|G4P62_T027701"; gbkey "CDS"; locus_tag "G4P62_016609"; orig_transcript_id "gnl|WGS:JAAVVJ|G4P62_T027701"; product "transcript variant X2"; protein_id "KAF7199983.1"; exon_number "5";
CM025026.1	Genbank	start_codon	14202943	14202945	.	+	0	gene_id "G4P62_016609"; transcript_id "gnl|WGS:JAAVVJ|G4P62_T027701"; gbkey "CDS"; locus_tag "G4P62_016609"; orig_transcript_id "gnl|WGS:JAAVVJ|G4P62_T027701"; product "transcript variant X2"; protein_id "KAF7199983.1"; exon_number "1";
CM025026.1	Genbank	stop_codon	14216364	14216366	.	+	0	gene_id "G4P62_016609"; transcript_id "gnl|WGS:JAAVVJ|G4P62_T027701"; gbkey "CDS"; locus_tag "G4P62_016609"; orig_transcript_id "gnl|WGS:JAAVVJ|G4P62_T027701"; product "transcript variant X2"; protein_id "KAF7199983.1"; exon_number "5";
CM025026.1	Genbank	transcript	14212576	14217281	.	+	.	gene_id "G4P62_016609"; transcript_id "gnl|WGS:JAAVVJ|G4P62_T027702"; gbkey "mRNA"; locus_tag "G4P62_016609"; note "transcript variant X3"; orig_protein_id "gnl|WGS:JAAVVJ|G4P62_P027702"; orig_transcript_id "gnl|WGS:JAAVVJ|G4P62_T027702"; product "rab11 family-interacting protein 1-like"; transcript_biotype "mRNA";
CM025026.1	Genbank	exon	14212576	14213041	.	+	.	gene_id "G4P62_016609"; transcript_id "gnl|WGS:JAAVVJ|G4P62_T027702"; locus_tag "G4P62_016609"; note "transcript variant X3"; orig_protein_id "gnl|WGS:JAAVVJ|G4P62_P027702"; orig_transcript_id "gnl|WGS:JAAVVJ|G4P62_T027702"; product "rab11 family-interacting protein 1-like"; transcript_biotype "mRNA"; exon_number "1";
CM025026.1	Genbank	exon	14213462	14215105	.	+	.	gene_id "G4P62_016609"; transcript_id "gnl|WGS:JAAVVJ|G4P62_T027702"; locus_tag "G4P62_016609"; note "transcript variant X3"; orig_protein_id "gnl|WGS:JAAVVJ|G4P62_P027702"; orig_transcript_id "gnl|WGS:JAAVVJ|G4P62_T027702"; product "rab11 family-interacting protein 1-like"; transcript_biotype "mRNA"; exon_number "2";
CM025026.1	Genbank	exon	14215615	14215720	.	+	.	gene_id "G4P62_016609"; transcript_id "gnl|WGS:JAAVVJ|G4P62_T027702"; locus_tag "G4P62_016609"; note "transcript variant X3"; orig_protein_id "gnl|WGS:JAAVVJ|G4P62_P027702"; orig_transcript_id "gnl|WGS:JAAVVJ|G4P62_T027702"; product "rab11 family-interacting protein 1-like"; transcript_biotype "mRNA"; exon_number "3";
CM025026.1	Genbank	exon	14216172	14217281	.	+	.	gene_id "G4P62_016609"; transcript_id "gnl|WGS:JAAVVJ|G4P62_T027702"; locus_tag "G4P62_016609"; note "transcript variant X3"; orig_protein_id "gnl|WGS:JAAVVJ|G4P62_P027702"; orig_transcript_id "gnl|WGS:JAAVVJ|G4P62_T027702"; product "rab11 family-interacting protein 1-like"; transcript_biotype "mRNA"; exon_number "4";
CM025026.1	Genbank	CDS	14213676	14215105	.	+	0	gene_id "G4P62_016609"; transcript_id "gnl|WGS:JAAVVJ|G4P62_T027702"; gbkey "CDS"; locus_tag "G4P62_016609"; orig_transcript_id "gnl|WGS:JAAVVJ|G4P62_T027702"; product "transcript variant X3"; protein_id "KAF7199984.1"; exon_number "2";
CM025026.1	Genbank	CDS	14215615	14215720	.	+	1	gene_id "G4P62_016609"; transcript_id "gnl|WGS:JAAVVJ|G4P62_T027702"; gbkey "CDS"; locus_tag "G4P62_016609"; orig_transcript_id "gnl|WGS:JAAVVJ|G4P62_T027702"; product "transcript variant X3"; protein_id "KAF7199984.1"; exon_number "3";
CM025026.1	Genbank	CDS	14216172	14216363	.	+	0	gene_id "G4P62_016609"; transcript_id "gnl|WGS:JAAVVJ|G4P62_T027702"; gbkey "CDS"; locus_tag "G4P62_016609"; orig_transcript_id "gnl|WGS:JAAVVJ|G4P62_T027702"; product "transcript variant X3"; protein_id "KAF7199984.1"; exon_number "4";
CM025026.1	Genbank	start_codon	14213676	14213678	.	+	0	gene_id "G4P62_016609"; transcript_id "gnl|WGS:JAAVVJ|G4P62_T027702"; gbkey "CDS"; locus_tag "G4P62_016609"; orig_transcript_id "gnl|WGS:JAAVVJ|G4P62_T027702"; product "transcript variant X3"; protein_id "KAF7199984.1"; exon_number "2";
CM025026.1	Genbank	stop_codon	14216364	14216366	.	+	0	gene_id "G4P62_016609"; transcript_id "gnl|WGS:JAAVVJ|G4P62_T027702"; gbkey "CDS"; locus_tag "G4P62_016609"; orig_transcript_id "gnl|WGS:JAAVVJ|G4P62_T027702"; product "transcript variant X3"; protein_id "KAF7199984.1"; exon_number "4";
CM025026.1	Genbank	transcript	14212576	14217281	.	+	.	gene_id "G4P62_016609"; transcript_id "gnl|WGS:JAAVVJ|G4P62_T027703"; gbkey "mRNA"; locus_tag "G4P62_016609"; note "transcript variant X4"; orig_protein_id "gnl|WGS:JAAVVJ|G4P62_P027703"; orig_transcript_id "gnl|WGS:JAAVVJ|G4P62_T027703"; product "rab11 family-interacting protein 1-like"; transcript_biotype "mRNA";
CM025026.1	Genbank	exon	14212576	14213041	.	+	.	gene_id "G4P62_016609"; transcript_id "gnl|WGS:JAAVVJ|G4P62_T027703"; locus_tag "G4P62_016609"; note "transcript variant X4"; orig_protein_id "gnl|WGS:JAAVVJ|G4P62_P027703"; orig_transcript_id "gnl|WGS:JAAVVJ|G4P62_T027703"; product "rab11 family-interacting protein 1-like"; transcript_biotype "mRNA"; exon_number "1";
CM025026.1	Genbank	exon	14213465	14215105	.	+	.	gene_id "G4P62_016609"; transcript_id "gnl|WGS:JAAVVJ|G4P62_T027703"; locus_tag "G4P62_016609"; note "transcript variant X4"; orig_protein_id "gnl|WGS:JAAVVJ|G4P62_P027703"; orig_transcript_id "gnl|WGS:JAAVVJ|G4P62_T027703"; product "rab11 family-interacting protein 1-like"; transcript_biotype "mRNA"; exon_number "2";
CM025026.1	Genbank	exon	14215615	14215720	.	+	.	gene_id "G4P62_016609"; transcript_id "gnl|WGS:JAAVVJ|G4P62_T027703"; locus_tag "G4P62_016609"; note "transcript variant X4"; orig_protein_id "gnl|WGS:JAAVVJ|G4P62_P027703"; orig_transcript_id "gnl|WGS:JAAVVJ|G4P62_T027703"; product "rab11 family-interacting protein 1-like"; transcript_biotype "mRNA"; exon_number "3";
CM025026.1	Genbank	exon	14216172	14217281	.	+	.	gene_id "G4P62_016609"; transcript_id "gnl|WGS:JAAVVJ|G4P62_T027703"; locus_tag "G4P62_016609"; note "transcript variant X4"; orig_protein_id "gnl|WGS:JAAVVJ|G4P62_P027703"; orig_transcript_id "gnl|WGS:JAAVVJ|G4P62_T027703"; product "rab11 family-interacting protein 1-like"; transcript_biotype "mRNA"; exon_number "4";
CM025026.1	Genbank	CDS	14213676	14215105	.	+	0	gene_id "G4P62_016609"; transcript_id "gnl|WGS:JAAVVJ|G4P62_T027703"; gbkey "CDS"; locus_tag "G4P62_016609"; orig_transcript_id "gnl|WGS:JAAVVJ|G4P62_T027703"; product "transcript variant X4"; protein_id "KAF7199985.1"; exon_number "2";
CM025026.1	Genbank	CDS	14215615	14215720	.	+	1	gene_id "G4P62_016609"; transcript_id "gnl|WGS:JAAVVJ|G4P62_T027703"; gbkey "CDS"; locus_tag "G4P62_016609"; orig_transcript_id "gnl|WGS:JAAVVJ|G4P62_T027703"; product "transcript variant X4"; protein_id "KAF7199985.1"; exon_number "3";
CM025026.1	Genbank	CDS	14216172	14216363	.	+	0	gene_id "G4P62_016609"; transcript_id "gnl|WGS:JAAVVJ|G4P62_T027703"; gbkey "CDS"; locus_tag "G4P62_016609"; orig_transcript_id "gnl|WGS:JAAVVJ|G4P62_T027703"; product "transcript variant X4"; protein_id "KAF7199985.1"; exon_number "4";
CM025026.1	Genbank	start_codon	14213676	14213678	.	+	0	gene_id "G4P62_016609"; transcript_id "gnl|WGS:JAAVVJ|G4P62_T027703"; gbkey "CDS"; locus_tag "G4P62_016609"; orig_transcript_id "gnl|WGS:JAAVVJ|G4P62_T027703"; product "transcript variant X4"; protein_id "KAF7199985.1"; exon_number "2";
CM025026.1	Genbank	stop_codon	14216364	14216366	.	+	0	gene_id "G4P62_016609"; transcript_id "gnl|WGS:JAAVVJ|G4P62_T027703"; gbkey "CDS"; locus_tag "G4P62_016609"; orig_transcript_id "gnl|WGS:JAAVVJ|G4P62_T027703"; product "transcript variant X4"; protein_id "KAF7199985.1"; exon_number "4";
CM025026.1	Genbank	transcript	14213048	14217281	.	+	.	gene_id "G4P62_016609"; transcript_id "gnl|WGS:JAAVVJ|G4P62_T027704"; gbkey "mRNA"; locus_tag "G4P62_016609"; note "transcript variant X1"; orig_protein_id "gnl|WGS:JAAVVJ|G4P62_P027704"; orig_transcript_id "gnl|WGS:JAAVVJ|G4P62_T027704"; product "rab11 family-interacting protein 1-like"; transcript_biotype "mRNA";
CM025026.1	Genbank	exon	14213048	14215105	.	+	.	gene_id "G4P62_016609"; transcript_id "gnl|WGS:JAAVVJ|G4P62_T027704"; locus_tag "G4P62_016609"; note "transcript variant X1"; orig_protein_id "gnl|WGS:JAAVVJ|G4P62_P027704"; orig_transcript_id "gnl|WGS:JAAVVJ|G4P62_T027704"; product "rab11 family-interacting protein 1-like"; transcript_biotype "mRNA"; exon_number "1";
CM025026.1	Genbank	exon	14215615	14215720	.	+	.	gene_id "G4P62_016609"; transcript_id "gnl|WGS:JAAVVJ|G4P62_T027704"; locus_tag "G4P62_016609"; note "transcript variant X1"; orig_protein_id "gnl|WGS:JAAVVJ|G4P62_P027704"; orig_transcript_id "gnl|WGS:JAAVVJ|G4P62_T027704"; product "rab11 family-interacting protein 1-like"; transcript_biotype "mRNA"; exon_number "2";
CM025026.1	Genbank	exon	14216172	14217281	.	+	.	gene_id "G4P62_016609"; transcript_id "gnl|WGS:JAAVVJ|G4P62_T027704"; locus_tag "G4P62_016609"; note "transcript variant X1"; orig_protein_id "gnl|WGS:JAAVVJ|G4P62_P027704"; orig_transcript_id "gnl|WGS:JAAVVJ|G4P62_T027704"; product "rab11 family-interacting protein 1-like"; transcript_biotype "mRNA"; exon_number "3";
CM025026.1	Genbank	CDS	14213403	14215105	.	+	0	gene_id "G4P62_016609"; transcript_id "gnl|WGS:JAAVVJ|G4P62_T027704"; gbkey "CDS"; locus_tag "G4P62_016609"; orig_transcript_id "gnl|WGS:JAAVVJ|G4P62_T027704"; product "transcript variant X1"; protein_id "KAF7199986.1"; exon_number "1";
CM025026.1	Genbank	CDS	14215615	14215720	.	+	1	gene_id "G4P62_016609"; transcript_id "gnl|WGS:JAAVVJ|G4P62_T027704"; gbkey "CDS"; locus_tag "G4P62_016609"; orig_transcript_id "gnl|WGS:JAAVVJ|G4P62_T027704"; product "transcript variant X1"; protein_id "KAF7199986.1"; exon_number "2";
CM025026.1	Genbank	CDS	14216172	14216363	.	+	0	gene_id "G4P62_016609"; transcript_id "gnl|WGS:JAAVVJ|G4P62_T027704"; gbkey "CDS"; locus_tag "G4P62_016609"; orig_transcript_id "gnl|WGS:JAAVVJ|G4P62_T027704"; product "transcript variant X1"; protein_id "KAF7199986.1"; exon_number "3";
CM025026.1	Genbank	start_codon	14213403	14213405	.	+	0	gene_id "G4P62_016609"; transcript_id "gnl|WGS:JAAVVJ|G4P62_T027704"; gbkey "CDS"; locus_tag "G4P62_016609"; orig_transcript_id "gnl|WGS:JAAVVJ|G4P62_T027704"; product "transcript variant X1"; protein_id "KAF7199986.1"; exon_number "1";
CM025026.1	Genbank	stop_codon	14216364	14216366	.	+	0	gene_id "G4P62_016609"; transcript_id "gnl|WGS:JAAVVJ|G4P62_T027704"; gbkey "CDS"; locus_tag "G4P62_016609"; orig_transcript_id "gnl|WGS:JAAVVJ|G4P62_T027704"; product "transcript variant X1"; protein_id "KAF7199986.1"; exon_number "3";
CM025026.1	Genbank	gene	14219864	14224002	.	-	.	gene_id "G4P62_016610"; transcript_id ""; description "prolactin-releasing peptide receptor-like"; gbkey "Gene"; gene_biotype "protein_coding"; locus_tag "G4P62_016610"; note "LOC107393739";
CM025026.1	Genbank	transcript	14219864	14224002	.	-	.	gene_id "G4P62_016610"; transcript_id "gnl|WGS:JAAVVJ|G4P62_T027705"; gbkey "mRNA"; locus_tag "G4P62_016610"; orig_protein_id "gnl|WGS:JAAVVJ|G4P62_P027705"; orig_transcript_id "gnl|WGS:JAAVVJ|G4P62_T027705"; product "prolactin-releasing peptide receptor-like"; transcript_biotype "mRNA";
CM025026.1	Genbank	exon	14223641	14224002	.	-	.	gene_id "G4P62_016610"; transcript_id "gnl|WGS:JAAVVJ|G4P62_T027705"; locus_tag "G4P62_016610"; orig_protein_id "gnl|WGS:JAAVVJ|G4P62_P027705"; orig_transcript_id "gnl|WGS:JAAVVJ|G4P62_T027705"; product "prolactin-releasing peptide receptor-like"; transcript_biotype "mRNA"; exon_number "1";
CM025026.1	Genbank	exon	14221978	14222458	.	-	.	gene_id "G4P62_016610"; transcript_id "gnl|WGS:JAAVVJ|G4P62_T027705"; locus_tag "G4P62_016610"; orig_protein_id "gnl|WGS:JAAVVJ|G4P62_P027705"; orig_transcript_id "gnl|WGS:JAAVVJ|G4P62_T027705"; product "prolactin-releasing peptide receptor-like"; transcript_biotype "mRNA"; exon_number "2";
CM025026.1	Genbank	exon	14219864	14221348	.	-	.	gene_id "G4P62_016610"; transcript_id "gnl|WGS:JAAVVJ|G4P62_T027705"; locus_tag "G4P62_016610"; orig_protein_id "gnl|WGS:JAAVVJ|G4P62_P027705"; orig_transcript_id "gnl|WGS:JAAVVJ|G4P62_T027705"; product "prolactin-releasing peptide receptor-like"; transcript_biotype "mRNA"; exon_number "3";
CM025026.1	Genbank	CDS	14221978	14222438	.	-	0	gene_id "G4P62_016610"; transcript_id "gnl|WGS:JAAVVJ|G4P62_T027705"; gbkey "CDS"; locus_tag "G4P62_016610"; orig_transcript_id "gnl|WGS:JAAVVJ|G4P62_T027705"; product "prolactin-releasing peptide receptor-like"; protein_id "KAF7199987.1"; exon_number "2";
CM025026.1	Genbank	CDS	14220715	14221348	.	-	1	gene_id "G4P62_016610"; transcript_id "gnl|WGS:JAAVVJ|G4P62_T027705"; gbkey "CDS"; locus_tag "G4P62_016610"; orig_transcript_id "gnl|WGS:JAAVVJ|G4P62_T027705"; product "prolactin-releasing peptide receptor-like"; protein_id "KAF7199987.1"; exon_number "3";
CM025026.1	Genbank	start_codon	14222436	14222438	.	-	0	gene_id "G4P62_016610"; transcript_id "gnl|WGS:JAAVVJ|G4P62_T027705"; gbkey "CDS"; locus_tag "G4P62_016610"; orig_transcript_id "gnl|WGS:JAAVVJ|G4P62_T027705"; product "prolactin-releasing peptide receptor-like"; protein_id "KAF7199987.1"; exon_number "2";
CM025026.1	Genbank	stop_codon	14220712	14220714	.	-	0	gene_id "G4P62_016610"; transcript_id "gnl|WGS:JAAVVJ|G4P62_T027705"; gbkey "CDS"; locus_tag "G4P62_016610"; orig_transcript_id "gnl|WGS:JAAVVJ|G4P62_T027705"; product "prolactin-releasing peptide receptor-like"; protein_id "KAF7199987.1"; exon_number "3";
CM025026.1	Genbank	gene	14261716	14277082	.	-	.	gene_id "G4P62_016611"; transcript_id ""; description "beta-1 adrenergic receptor-like"; gbkey "Gene"; gene_biotype "protein_coding"; locus_tag "G4P62_016611"; note "LOC107393740";
CM025026.1	Genbank	transcript	14261716	14277082	.	-	.	gene_id "G4P62_016611"; transcript_id "gnl|WGS:JAAVVJ|G4P62_T027706"; gbkey "mRNA"; locus_tag "G4P62_016611"; orig_protein_id "gnl|WGS:JAAVVJ|G4P62_P027706"; orig_transcript_id "gnl|WGS:JAAVVJ|G4P62_T027706"; product "beta-1 adrenergic receptor-like"; transcript_biotype "mRNA";
CM025026.1	Genbank	exon	14275383	14277082	.	-	.	gene_id "G4P62_016611"; transcript_id "gnl|WGS:JAAVVJ|G4P62_T027706"; locus_tag "G4P62_016611"; orig_protein_id "gnl|WGS:JAAVVJ|G4P62_P027706"; orig_transcript_id "gnl|WGS:JAAVVJ|G4P62_T027706"; product "beta-1 adrenergic receptor-like"; transcript_biotype "mRNA"; exon_number "1";
CM025026.1	Genbank	exon	14261716	14262671	.	-	.	gene_id "G4P62_016611"; transcript_id "gnl|WGS:JAAVVJ|G4P62_T027706"; locus_tag "G4P62_016611"; orig_protein_id "gnl|WGS:JAAVVJ|G4P62_P027706"; orig_transcript_id "gnl|WGS:JAAVVJ|G4P62_T027706"; product "beta-1 adrenergic receptor-like"; transcript_biotype "mRNA"; exon_number "2";
CM025026.1	Genbank	CDS	14275383	14276647	.	-	0	gene_id "G4P62_016611"; transcript_id "gnl|WGS:JAAVVJ|G4P62_T027706"; gbkey "CDS"; locus_tag "G4P62_016611"; orig_transcript_id "gnl|WGS:JAAVVJ|G4P62_T027706"; product "beta-1 adrenergic receptor-like"; protein_id "KAF7199988.1"; exon_number "1";
CM025026.1	Genbank	CDS	14262647	14262671	.	-	1	gene_id "G4P62_016611"; transcript_id "gnl|WGS:JAAVVJ|G4P62_T027706"; gbkey "CDS"; locus_tag "G4P62_016611"; orig_transcript_id "gnl|WGS:JAAVVJ|G4P62_T027706"; product "beta-1 adrenergic receptor-like"; protein_id "KAF7199988.1"; exon_number "2";
CM025026.1	Genbank	start_codon	14276645	14276647	.	-	0	gene_id "G4P62_016611"; transcript_id "gnl|WGS:JAAVVJ|G4P62_T027706"; gbkey "CDS"; locus_tag "G4P62_016611"; orig_transcript_id "gnl|WGS:JAAVVJ|G4P62_T027706"; product "beta-1 adrenergic receptor-like"; protein_id "KAF7199988.1"; exon_number "1";
CM025026.1	Genbank	stop_codon	14262644	14262646	.	-	0	gene_id "G4P62_016611"; transcript_id "gnl|WGS:JAAVVJ|G4P62_T027706"; gbkey "CDS"; locus_tag "G4P62_016611"; orig_transcript_id "gnl|WGS:JAAVVJ|G4P62_T027706"; product "beta-1 adrenergic receptor-like"; protein_id "KAF7199988.1"; exon_number "2";
CM025026.1	Genbank	gene	14344860	14371296	.	+	.	gene_id "G4P62_016612"; transcript_id ""; description "AP2-associated protein kinase 1 isoform X5"; gbkey "Gene"; gene "aak1"; gene_biotype "protein_coding"; locus_tag "G4P62_016612";
CM025026.1	Genbank	transcript	14344860	14365535	.	+	.	gene_id "G4P62_016612"; transcript_id "gnl|WGS:JAAVVJ|G4P62_T027707"; gbkey "mRNA"; gene "aak1"; locus_tag "G4P62_016612"; note "transcript variant X5"; orig_protein_id "gnl|WGS:JAAVVJ|G4P62_P027707"; orig_transcript_id "gnl|WGS:JAAVVJ|G4P62_T027707"; product "AP2 associated kinase 1"; transcript_biotype "mRNA";
CM025026.1	Genbank	exon	14344860	14345615	.	+	.	gene_id "G4P62_016612"; transcript_id "gnl|WGS:JAAVVJ|G4P62_T027707"; gene "aak1"; locus_tag "G4P62_016612"; note "transcript variant X5"; orig_protein_id "gnl|WGS:JAAVVJ|G4P62_P027707"; orig_transcript_id "gnl|WGS:JAAVVJ|G4P62_T027707"; product "AP2 associated kinase 1"; transcript_biotype "mRNA"; exon_number "1";
CM025026.1	Genbank	exon	14349666	14349784	.	+	.	gene_id "G4P62_016612"; transcript_id "gnl|WGS:JAAVVJ|G4P62_T027707"; gene "aak1"; locus_tag "G4P62_016612"; note "transcript variant X5"; orig_protein_id "gnl|WGS:JAAVVJ|G4P62_P027707"; orig_transcript_id "gnl|WGS:JAAVVJ|G4P62_T027707"; product "AP2 associated kinase 1"; transcript_biotype "mRNA"; exon_number "2";
CM025026.1	Genbank	exon	14351426	14351534	.	+	.	gene_id "G4P62_016612"; transcript_id "gnl|WGS:JAAVVJ|G4P62_T027707"; gene "aak1"; locus_tag "G4P62_016612"; note "transcript variant X5"; orig_protein_id "gnl|WGS:JAAVVJ|G4P62_P027707"; orig_transcript_id "gnl|WGS:JAAVVJ|G4P62_T027707"; product "AP2 associated kinase 1"; transcript_biotype "mRNA"; exon_number "3";
CM025026.1	Genbank	exon	14351909	14352051	.	+	.	gene_id "G4P62_016612"; transcript_id "gnl|WGS:JAAVVJ|G4P62_T027707"; gene "aak1"; locus_tag "G4P62_016612"; note "transcript variant X5"; orig_protein_id "gnl|WGS:JAAVVJ|G4P62_P027707"; orig_transcript_id "gnl|WGS:JAAVVJ|G4P62_T027707"; product "AP2 associated kinase 1"; transcript_biotype "mRNA"; exon_number "4";
CM025026.1	Genbank	exon	14352182	14352303	.	+	.	gene_id "G4P62_016612"; transcript_id "gnl|WGS:JAAVVJ|G4P62_T027707"; gene "aak1"; locus_tag "G4P62_016612"; note "transcript variant X5"; orig_protein_id "gnl|WGS:JAAVVJ|G4P62_P027707"; orig_transcript_id "gnl|WGS:JAAVVJ|G4P62_T027707"; product "AP2 associated kinase 1"; transcript_biotype "mRNA"; exon_number "5";
CM025026.1	Genbank	exon	14352375	14352456	.	+	.	gene_id "G4P62_016612"; transcript_id "gnl|WGS:JAAVVJ|G4P62_T027707"; gene "aak1"; locus_tag "G4P62_016612"; note "transcript variant X5"; orig_protein_id "gnl|WGS:JAAVVJ|G4P62_P027707"; orig_transcript_id "gnl|WGS:JAAVVJ|G4P62_T027707"; product "AP2 associated kinase 1"; transcript_biotype "mRNA"; exon_number "6";
CM025026.1	Genbank	exon	14352568	14352700	.	+	.	gene_id "G4P62_016612"; transcript_id "gnl|WGS:JAAVVJ|G4P62_T027707"; gene "aak1"; locus_tag "G4P62_016612"; note "transcript variant X5"; orig_protein_id "gnl|WGS:JAAVVJ|G4P62_P027707"; orig_transcript_id "gnl|WGS:JAAVVJ|G4P62_T027707"; product "AP2 associated kinase 1"; transcript_biotype "mRNA"; exon_number "7";
CM025026.1	Genbank	exon	14352796	14352899	.	+	.	gene_id "G4P62_016612"; transcript_id "gnl|WGS:JAAVVJ|G4P62_T027707"; gene "aak1"; locus_tag "G4P62_016612"; note "transcript variant X5"; orig_protein_id "gnl|WGS:JAAVVJ|G4P62_P027707"; orig_transcript_id "gnl|WGS:JAAVVJ|G4P62_T027707"; product "AP2 associated kinase 1"; transcript_biotype "mRNA"; exon_number "8";
CM025026.1	Genbank	exon	14354362	14354441	.	+	.	gene_id "G4P62_016612"; transcript_id "gnl|WGS:JAAVVJ|G4P62_T027707"; gene "aak1"; locus_tag "G4P62_016612"; note "transcript variant X5"; orig_protein_id "gnl|WGS:JAAVVJ|G4P62_P027707"; orig_transcript_id "gnl|WGS:JAAVVJ|G4P62_T027707"; product "AP2 associated kinase 1"; transcript_biotype "mRNA"; exon_number "9";
CM025026.1	Genbank	exon	14355081	14355244	.	+	.	gene_id "G4P62_016612"; transcript_id "gnl|WGS:JAAVVJ|G4P62_T027707"; gene "aak1"; locus_tag "G4P62_016612"; note "transcript variant X5"; orig_protein_id "gnl|WGS:JAAVVJ|G4P62_P027707"; orig_transcript_id "gnl|WGS:JAAVVJ|G4P62_T027707"; product "AP2 associated kinase 1"; transcript_biotype "mRNA"; exon_number "10";
CM025026.1	Genbank	exon	14356035	14356195	.	+	.	gene_id "G4P62_016612"; transcript_id "gnl|WGS:JAAVVJ|G4P62_T027707"; gene "aak1"; locus_tag "G4P62_016612"; note "transcript variant X5"; orig_protein_id "gnl|WGS:JAAVVJ|G4P62_P027707"; orig_transcript_id "gnl|WGS:JAAVVJ|G4P62_T027707"; product "AP2 associated kinase 1"; transcript_biotype "mRNA"; exon_number "11";
CM025026.1	Genbank	exon	14358157	14358348	.	+	.	gene_id "G4P62_016612"; transcript_id "gnl|WGS:JAAVVJ|G4P62_T027707"; gene "aak1"; locus_tag "G4P62_016612"; note "transcript variant X5"; orig_protein_id "gnl|WGS:JAAVVJ|G4P62_P027707"; orig_transcript_id "gnl|WGS:JAAVVJ|G4P62_T027707"; product "AP2 associated kinase 1"; transcript_biotype "mRNA"; exon_number "12";
CM025026.1	Genbank	exon	14358799	14358986	.	+	.	gene_id "G4P62_016612"; transcript_id "gnl|WGS:JAAVVJ|G4P62_T027707"; gene "aak1"; locus_tag "G4P62_016612"; note "transcript variant X5"; orig_protein_id "gnl|WGS:JAAVVJ|G4P62_P027707"; orig_transcript_id "gnl|WGS:JAAVVJ|G4P62_T027707"; product "AP2 associated kinase 1"; transcript_biotype "mRNA"; exon_number "13";
CM025026.1	Genbank	exon	14359188	14359369	.	+	.	gene_id "G4P62_016612"; transcript_id "gnl|WGS:JAAVVJ|G4P62_T027707"; gene "aak1"; locus_tag "G4P62_016612"; note "transcript variant X5"; orig_protein_id "gnl|WGS:JAAVVJ|G4P62_P027707"; orig_transcript_id "gnl|WGS:JAAVVJ|G4P62_T027707"; product "AP2 associated kinase 1"; transcript_biotype "mRNA"; exon_number "14";
CM025026.1	Genbank	exon	14359460	14359528	.	+	.	gene_id "G4P62_016612"; transcript_id "gnl|WGS:JAAVVJ|G4P62_T027707"; gene "aak1"; locus_tag "G4P62_016612"; note "transcript variant X5"; orig_protein_id "gnl|WGS:JAAVVJ|G4P62_P027707"; orig_transcript_id "gnl|WGS:JAAVVJ|G4P62_T027707"; product "AP2 associated kinase 1"; transcript_biotype "mRNA"; exon_number "15";
CM025026.1	Genbank	exon	14362903	14363007	.	+	.	gene_id "G4P62_016612"; transcript_id "gnl|WGS:JAAVVJ|G4P62_T027707"; gene "aak1"; locus_tag "G4P62_016612"; note "transcript variant X5"; orig_protein_id "gnl|WGS:JAAVVJ|G4P62_P027707"; orig_transcript_id "gnl|WGS:JAAVVJ|G4P62_T027707"; product "AP2 associated kinase 1"; transcript_biotype "mRNA"; exon_number "16";
CM025026.1	Genbank	exon	14363431	14363595	.	+	.	gene_id "G4P62_016612"; transcript_id "gnl|WGS:JAAVVJ|G4P62_T027707"; gene "aak1"; locus_tag "G4P62_016612"; note "transcript variant X5"; orig_protein_id "gnl|WGS:JAAVVJ|G4P62_P027707"; orig_transcript_id "gnl|WGS:JAAVVJ|G4P62_T027707"; product "AP2 associated kinase 1"; transcript_biotype "mRNA"; exon_number "17";
CM025026.1	Genbank	exon	14363865	14363954	.	+	.	gene_id "G4P62_016612"; transcript_id "gnl|WGS:JAAVVJ|G4P62_T027707"; gene "aak1"; locus_tag "G4P62_016612"; note "transcript variant X5"; orig_protein_id "gnl|WGS:JAAVVJ|G4P62_P027707"; orig_transcript_id "gnl|WGS:JAAVVJ|G4P62_T027707"; product "AP2 associated kinase 1"; transcript_biotype "mRNA"; exon_number "18";
CM025026.1	Genbank	exon	14364465	14365535	.	+	.	gene_id "G4P62_016612"; transcript_id "gnl|WGS:JAAVVJ|G4P62_T027707"; gene "aak1"; locus_tag "G4P62_016612"; note "transcript variant X5"; orig_protein_id "gnl|WGS:JAAVVJ|G4P62_P027707"; orig_transcript_id "gnl|WGS:JAAVVJ|G4P62_T027707"; product "AP2 associated kinase 1"; transcript_biotype "mRNA"; exon_number "19";
CM025026.1	Genbank	CDS	14345456	14345615	.	+	0	gene_id "G4P62_016612"; transcript_id "gnl|WGS:JAAVVJ|G4P62_T027707"; gbkey "CDS"; gene "aak1"; locus_tag "G4P62_016612"; orig_transcript_id "gnl|WGS:JAAVVJ|G4P62_T027707"; product "transcript variant X5"; protein_id "KAF7199989.1"; exon_number "1";
CM025026.1	Genbank	CDS	14349666	14349784	.	+	2	gene_id "G4P62_016612"; transcript_id "gnl|WGS:JAAVVJ|G4P62_T027707"; gbkey "CDS"; gene "aak1"; locus_tag "G4P62_016612"; orig_transcript_id "gnl|WGS:JAAVVJ|G4P62_T027707"; product "transcript variant X5"; protein_id "KAF7199989.1"; exon_number "2";
CM025026.1	Genbank	CDS	14351426	14351534	.	+	0	gene_id "G4P62_016612"; transcript_id "gnl|WGS:JAAVVJ|G4P62_T027707"; gbkey "CDS"; gene "aak1"; locus_tag "G4P62_016612"; orig_transcript_id "gnl|WGS:JAAVVJ|G4P62_T027707"; product "transcript variant X5"; protein_id "KAF7199989.1"; exon_number "3";
CM025026.1	Genbank	CDS	14351909	14352051	.	+	2	gene_id "G4P62_016612"; transcript_id "gnl|WGS:JAAVVJ|G4P62_T027707"; gbkey "CDS"; gene "aak1"; locus_tag "G4P62_016612"; orig_transcript_id "gnl|WGS:JAAVVJ|G4P62_T027707"; product "transcript variant X5"; protein_id "KAF7199989.1"; exon_number "4";
CM025026.1	Genbank	CDS	14352182	14352303	.	+	0	gene_id "G4P62_016612"; transcript_id "gnl|WGS:JAAVVJ|G4P62_T027707"; gbkey "CDS"; gene "aak1"; locus_tag "G4P62_016612"; orig_transcript_id "gnl|WGS:JAAVVJ|G4P62_T027707"; product "transcript variant X5"; protein_id "KAF7199989.1"; exon_number "5";
CM025026.1	Genbank	CDS	14352375	14352456	.	+	1	gene_id "G4P62_016612"; transcript_id "gnl|WGS:JAAVVJ|G4P62_T027707"; gbkey "CDS"; gene "aak1"; locus_tag "G4P62_016612"; orig_transcript_id "gnl|WGS:JAAVVJ|G4P62_T027707"; product "transcript variant X5"; protein_id "KAF7199989.1"; exon_number "6";
CM025026.1	Genbank	CDS	14352568	14352700	.	+	0	gene_id "G4P62_016612"; transcript_id "gnl|WGS:JAAVVJ|G4P62_T027707"; gbkey "CDS"; gene "aak1"; locus_tag "G4P62_016612"; orig_transcript_id "gnl|WGS:JAAVVJ|G4P62_T027707"; product "transcript variant X5"; protein_id "KAF7199989.1"; exon_number "7";
CM025026.1	Genbank	CDS	14352796	14352899	.	+	2	gene_id "G4P62_016612"; transcript_id "gnl|WGS:JAAVVJ|G4P62_T027707"; gbkey "CDS"; gene "aak1"; locus_tag "G4P62_016612"; orig_transcript_id "gnl|WGS:JAAVVJ|G4P62_T027707"; product "transcript variant X5"; protein_id "KAF7199989.1"; exon_number "8";
CM025026.1	Genbank	CDS	14354362	14354441	.	+	0	gene_id "G4P62_016612"; transcript_id "gnl|WGS:JAAVVJ|G4P62_T027707"; gbkey "CDS"; gene "aak1"; locus_tag "G4P62_016612"; orig_transcript_id "gnl|WGS:JAAVVJ|G4P62_T027707"; product "transcript variant X5"; protein_id "KAF7199989.1"; exon_number "9";
CM025026.1	Genbank	CDS	14355081	14355244	.	+	1	gene_id "G4P62_016612"; transcript_id "gnl|WGS:JAAVVJ|G4P62_T027707"; gbkey "CDS"; gene "aak1"; locus_tag "G4P62_016612"; orig_transcript_id "gnl|WGS:JAAVVJ|G4P62_T027707"; product "transcript variant X5"; protein_id "KAF7199989.1"; exon_number "10";
CM025026.1	Genbank	CDS	14356035	14356195	.	+	2	gene_id "G4P62_016612"; transcript_id "gnl|WGS:JAAVVJ|G4P62_T027707"; gbkey "CDS"; gene "aak1"; locus_tag "G4P62_016612"; orig_transcript_id "gnl|WGS:JAAVVJ|G4P62_T027707"; product "transcript variant X5"; protein_id "KAF7199989.1"; exon_number "11";
CM025026.1	Genbank	CDS	14358157	14358348	.	+	0	gene_id "G4P62_016612"; transcript_id "gnl|WGS:JAAVVJ|G4P62_T027707"; gbkey "CDS"; gene "aak1"; locus_tag "G4P62_016612"; orig_transcript_id "gnl|WGS:JAAVVJ|G4P62_T027707"; product "transcript variant X5"; protein_id "KAF7199989.1"; exon_number "12";
CM025026.1	Genbank	CDS	14358799	14358986	.	+	0	gene_id "G4P62_016612"; transcript_id "gnl|WGS:JAAVVJ|G4P62_T027707"; gbkey "CDS"; gene "aak1"; locus_tag "G4P62_016612"; orig_transcript_id "gnl|WGS:JAAVVJ|G4P62_T027707"; product "transcript variant X5"; protein_id "KAF7199989.1"; exon_number "13";
CM025026.1	Genbank	CDS	14359188	14359369	.	+	1	gene_id "G4P62_016612"; transcript_id "gnl|WGS:JAAVVJ|G4P62_T027707"; gbkey "CDS"; gene "aak1"; locus_tag "G4P62_016612"; orig_transcript_id "gnl|WGS:JAAVVJ|G4P62_T027707"; product "transcript variant X5"; protein_id "KAF7199989.1"; exon_number "14";
CM025026.1	Genbank	CDS	14359460	14359528	.	+	2	gene_id "G4P62_016612"; transcript_id "gnl|WGS:JAAVVJ|G4P62_T027707"; gbkey "CDS"; gene "aak1"; locus_tag "G4P62_016612"; orig_transcript_id "gnl|WGS:JAAVVJ|G4P62_T027707"; product "transcript variant X5"; protein_id "KAF7199989.1"; exon_number "15";
CM025026.1	Genbank	CDS	14362903	14363007	.	+	2	gene_id "G4P62_016612"; transcript_id "gnl|WGS:JAAVVJ|G4P62_T027707"; gbkey "CDS"; gene "aak1"; locus_tag "G4P62_016612"; orig_transcript_id "gnl|WGS:JAAVVJ|G4P62_T027707"; product "transcript variant X5"; protein_id "KAF7199989.1"; exon_number "16";
CM025026.1	Genbank	CDS	14363431	14363595	.	+	2	gene_id "G4P62_016612"; transcript_id "gnl|WGS:JAAVVJ|G4P62_T027707"; gbkey "CDS"; gene "aak1"; locus_tag "G4P62_016612"; orig_transcript_id "gnl|WGS:JAAVVJ|G4P62_T027707"; product "transcript variant X5"; protein_id "KAF7199989.1"; exon_number "17";
CM025026.1	Genbank	CDS	14363865	14363954	.	+	2	gene_id "G4P62_016612"; transcript_id "gnl|WGS:JAAVVJ|G4P62_T027707"; gbkey "CDS"; gene "aak1"; locus_tag "G4P62_016612"; orig_transcript_id "gnl|WGS:JAAVVJ|G4P62_T027707"; product "transcript variant X5"; protein_id "KAF7199989.1"; exon_number "18";
CM025026.1	Genbank	CDS	14364465	14364556	.	+	2	gene_id "G4P62_016612"; transcript_id "gnl|WGS:JAAVVJ|G4P62_T027707"; gbkey "CDS"; gene "aak1"; locus_tag "G4P62_016612"; orig_transcript_id "gnl|WGS:JAAVVJ|G4P62_T027707"; product "transcript variant X5"; protein_id "KAF7199989.1"; exon_number "19";
CM025026.1	Genbank	start_codon	14345456	14345458	.	+	0	gene_id "G4P62_016612"; transcript_id "gnl|WGS:JAAVVJ|G4P62_T027707"; gbkey "CDS"; gene "aak1"; locus_tag "G4P62_016612"; orig_transcript_id "gnl|WGS:JAAVVJ|G4P62_T027707"; product "transcript variant X5"; protein_id "KAF7199989.1"; exon_number "1";
CM025026.1	Genbank	stop_codon	14364557	14364559	.	+	0	gene_id "G4P62_016612"; transcript_id "gnl|WGS:JAAVVJ|G4P62_T027707"; gbkey "CDS"; gene "aak1"; locus_tag "G4P62_016612"; orig_transcript_id "gnl|WGS:JAAVVJ|G4P62_T027707"; product "transcript variant X5"; protein_id "KAF7199989.1"; exon_number "19";
CM025026.1	Genbank	transcript	14344861	14371296	.	+	.	gene_id "G4P62_016612"; transcript_id "gnl|WGS:JAAVVJ|G4P62_T027708"; gbkey "mRNA"; gene "aak1"; locus_tag "G4P62_016612"; note "transcript variant X1"; orig_protein_id "gnl|WGS:JAAVVJ|G4P62_P027708"; orig_transcript_id "gnl|WGS:JAAVVJ|G4P62_T027708"; product "AP2 associated kinase 1"; transcript_biotype "mRNA";
CM025026.1	Genbank	exon	14344861	14345615	.	+	.	gene_id "G4P62_016612"; transcript_id "gnl|WGS:JAAVVJ|G4P62_T027708"; gene "aak1"; locus_tag "G4P62_016612"; note "transcript variant X1"; orig_protein_id "gnl|WGS:JAAVVJ|G4P62_P027708"; orig_transcript_id "gnl|WGS:JAAVVJ|G4P62_T027708"; product "AP2 associated kinase 1"; transcript_biotype "mRNA"; exon_number "1";
CM025026.1	Genbank	exon	14349666	14349784	.	+	.	gene_id "G4P62_016612"; transcript_id "gnl|WGS:JAAVVJ|G4P62_T027708"; gene "aak1"; locus_tag "G4P62_016612"; note "transcript variant X1"; orig_protein_id "gnl|WGS:JAAVVJ|G4P62_P027708"; orig_transcript_id "gnl|WGS:JAAVVJ|G4P62_T027708"; product "AP2 associated kinase 1"; transcript_biotype "mRNA"; exon_number "2";
CM025026.1	Genbank	exon	14351426	14351534	.	+	.	gene_id "G4P62_016612"; transcript_id "gnl|WGS:JAAVVJ|G4P62_T027708"; gene "aak1"; locus_tag "G4P62_016612"; note "transcript variant X1"; orig_protein_id "gnl|WGS:JAAVVJ|G4P62_P027708"; orig_transcript_id "gnl|WGS:JAAVVJ|G4P62_T027708"; product "AP2 associated kinase 1"; transcript_biotype "mRNA"; exon_number "3";
CM025026.1	Genbank	exon	14351909	14352051	.	+	.	gene_id "G4P62_016612"; transcript_id "gnl|WGS:JAAVVJ|G4P62_T027708"; gene "aak1"; locus_tag "G4P62_016612"; note "transcript variant X1"; orig_protein_id "gnl|WGS:JAAVVJ|G4P62_P027708"; orig_transcript_id "gnl|WGS:JAAVVJ|G4P62_T027708"; product "AP2 associated kinase 1"; transcript_biotype "mRNA"; exon_number "4";
CM025026.1	Genbank	exon	14352182	14352303	.	+	.	gene_id "G4P62_016612"; transcript_id "gnl|WGS:JAAVVJ|G4P62_T027708"; gene "aak1"; locus_tag "G4P62_016612"; note "transcript variant X1"; orig_protein_id "gnl|WGS:JAAVVJ|G4P62_P027708"; orig_transcript_id "gnl|WGS:JAAVVJ|G4P62_T027708"; product "AP2 associated kinase 1"; transcript_biotype "mRNA"; exon_number "5";
CM025026.1	Genbank	exon	14352375	14352456	.	+	.	gene_id "G4P62_016612"; transcript_id "gnl|WGS:JAAVVJ|G4P62_T027708"; gene "aak1"; locus_tag "G4P62_016612"; note "transcript variant X1"; orig_protein_id "gnl|WGS:JAAVVJ|G4P62_P027708"; orig_transcript_id "gnl|WGS:JAAVVJ|G4P62_T027708"; product "AP2 associated kinase 1"; transcript_biotype "mRNA"; exon_number "6";
CM025026.1	Genbank	exon	14352568	14352700	.	+	.	gene_id "G4P62_016612"; transcript_id "gnl|WGS:JAAVVJ|G4P62_T027708"; gene "aak1"; locus_tag "G4P62_016612"; note "transcript variant X1"; orig_protein_id "gnl|WGS:JAAVVJ|G4P62_P027708"; orig_transcript_id "gnl|WGS:JAAVVJ|G4P62_T027708"; product "AP2 associated kinase 1"; transcript_biotype "mRNA"; exon_number "7";
CM025026.1	Genbank	exon	14352796	14352899	.	+	.	gene_id "G4P62_016612"; transcript_id "gnl|WGS:JAAVVJ|G4P62_T027708"; gene "aak1"; locus_tag "G4P62_016612"; note "transcript variant X1"; orig_protein_id "gnl|WGS:JAAVVJ|G4P62_P027708"; orig_transcript_id "gnl|WGS:JAAVVJ|G4P62_T027708"; product "AP2 associated kinase 1"; transcript_biotype "mRNA"; exon_number "8";
CM025026.1	Genbank	exon	14354362	14354441	.	+	.	gene_id "G4P62_016612"; transcript_id "gnl|WGS:JAAVVJ|G4P62_T027708"; gene "aak1"; locus_tag "G4P62_016612"; note "transcript variant X1"; orig_protein_id "gnl|WGS:JAAVVJ|G4P62_P027708"; orig_transcript_id "gnl|WGS:JAAVVJ|G4P62_T027708"; product "AP2 associated kinase 1"; transcript_biotype "mRNA"; exon_number "9";
CM025026.1	Genbank	exon	14355081	14355244	.	+	.	gene_id "G4P62_016612"; transcript_id "gnl|WGS:JAAVVJ|G4P62_T027708"; gene "aak1"; locus_tag "G4P62_016612"; note "transcript variant X1"; orig_protein_id "gnl|WGS:JAAVVJ|G4P62_P027708"; orig_transcript_id "gnl|WGS:JAAVVJ|G4P62_T027708"; product "AP2 associated kinase 1"; transcript_biotype "mRNA"; exon_number "10";
CM025026.1	Genbank	exon	14356035	14356195	.	+	.	gene_id "G4P62_016612"; transcript_id "gnl|WGS:JAAVVJ|G4P62_T027708"; gene "aak1"; locus_tag "G4P62_016612"; note "transcript variant X1"; orig_protein_id "gnl|WGS:JAAVVJ|G4P62_P027708"; orig_transcript_id "gnl|WGS:JAAVVJ|G4P62_T027708"; product "AP2 associated kinase 1"; transcript_biotype "mRNA"; exon_number "11";
CM025026.1	Genbank	exon	14358157	14358348	.	+	.	gene_id "G4P62_016612"; transcript_id "gnl|WGS:JAAVVJ|G4P62_T027708"; gene "aak1"; locus_tag "G4P62_016612"; note "transcript variant X1"; orig_protein_id "gnl|WGS:JAAVVJ|G4P62_P027708"; orig_transcript_id "gnl|WGS:JAAVVJ|G4P62_T027708"; product "AP2 associated kinase 1"; transcript_biotype "mRNA"; exon_number "12";
CM025026.1	Genbank	exon	14358799	14358986	.	+	.	gene_id "G4P62_016612"; transcript_id "gnl|WGS:JAAVVJ|G4P62_T027708"; gene "aak1"; locus_tag "G4P62_016612"; note "transcript variant X1"; orig_protein_id "gnl|WGS:JAAVVJ|G4P62_P027708"; orig_transcript_id "gnl|WGS:JAAVVJ|G4P62_T027708"; product "AP2 associated kinase 1"; transcript_biotype "mRNA"; exon_number "13";
CM025026.1	Genbank	exon	14359188	14359369	.	+	.	gene_id "G4P62_016612"; transcript_id "gnl|WGS:JAAVVJ|G4P62_T027708"; gene "aak1"; locus_tag "G4P62_016612"; note "transcript variant X1"; orig_protein_id "gnl|WGS:JAAVVJ|G4P62_P027708"; orig_transcript_id "gnl|WGS:JAAVVJ|G4P62_T027708"; product "AP2 associated kinase 1"; transcript_biotype "mRNA"; exon_number "14";
CM025026.1	Genbank	exon	14359460	14359528	.	+	.	gene_id "G4P62_016612"; transcript_id "gnl|WGS:JAAVVJ|G4P62_T027708"; gene "aak1"; locus_tag "G4P62_016612"; note "transcript variant X1"; orig_protein_id "gnl|WGS:JAAVVJ|G4P62_P027708"; orig_transcript_id "gnl|WGS:JAAVVJ|G4P62_T027708"; product "AP2 associated kinase 1"; transcript_biotype "mRNA"; exon_number "15";
CM025026.1	Genbank	exon	14362903	14363007	.	+	.	gene_id "G4P62_016612"; transcript_id "gnl|WGS:JAAVVJ|G4P62_T027708"; gene "aak1"; locus_tag "G4P62_016612"; note "transcript variant X1"; orig_protein_id "gnl|WGS:JAAVVJ|G4P62_P027708"; orig_transcript_id "gnl|WGS:JAAVVJ|G4P62_T027708"; product "AP2 associated kinase 1"; transcript_biotype "mRNA"; exon_number "16";
CM025026.1	Genbank	exon	14363431	14363595	.	+	.	gene_id "G4P62_016612"; transcript_id "gnl|WGS:JAAVVJ|G4P62_T027708"; gene "aak1"; locus_tag "G4P62_016612"; note "transcript variant X1"; orig_protein_id "gnl|WGS:JAAVVJ|G4P62_P027708"; orig_transcript_id "gnl|WGS:JAAVVJ|G4P62_T027708"; product "AP2 associated kinase 1"; transcript_biotype "mRNA"; exon_number "17";
CM025026.1	Genbank	exon	14369548	14371296	.	+	.	gene_id "G4P62_016612"; transcript_id "gnl|WGS:JAAVVJ|G4P62_T027708"; gene "aak1"; locus_tag "G4P62_016612"; note "transcript variant X1"; orig_protein_id "gnl|WGS:JAAVVJ|G4P62_P027708"; orig_transcript_id "gnl|WGS:JAAVVJ|G4P62_T027708"; product "AP2 associated kinase 1"; transcript_biotype "mRNA"; exon_number "18";
CM025026.1	Genbank	CDS	14345456	14345615	.	+	0	gene_id "G4P62_016612"; transcript_id "gnl|WGS:JAAVVJ|G4P62_T027708"; gbkey "CDS"; gene "aak1"; locus_tag "G4P62_016612"; orig_transcript_id "gnl|WGS:JAAVVJ|G4P62_T027708"; product "transcript variant X1"; protein_id "KAF7199990.1"; exon_number "1";
CM025026.1	Genbank	CDS	14349666	14349784	.	+	2	gene_id "G4P62_016612"; transcript_id "gnl|WGS:JAAVVJ|G4P62_T027708"; gbkey "CDS"; gene "aak1"; locus_tag "G4P62_016612"; orig_transcript_id "gnl|WGS:JAAVVJ|G4P62_T027708"; product "transcript variant X1"; protein_id "KAF7199990.1"; exon_number "2";
CM025026.1	Genbank	CDS	14351426	14351534	.	+	0	gene_id "G4P62_016612"; transcript_id "gnl|WGS:JAAVVJ|G4P62_T027708"; gbkey "CDS"; gene "aak1"; locus_tag "G4P62_016612"; orig_transcript_id "gnl|WGS:JAAVVJ|G4P62_T027708"; product "transcript variant X1"; protein_id "KAF7199990.1"; exon_number "3";
CM025026.1	Genbank	CDS	14351909	14352051	.	+	2	gene_id "G4P62_016612"; transcript_id "gnl|WGS:JAAVVJ|G4P62_T027708"; gbkey "CDS"; gene "aak1"; locus_tag "G4P62_016612"; orig_transcript_id "gnl|WGS:JAAVVJ|G4P62_T027708"; product "transcript variant X1"; protein_id "KAF7199990.1"; exon_number "4";
CM025026.1	Genbank	CDS	14352182	14352303	.	+	0	gene_id "G4P62_016612"; transcript_id "gnl|WGS:JAAVVJ|G4P62_T027708"; gbkey "CDS"; gene "aak1"; locus_tag "G4P62_016612"; orig_transcript_id "gnl|WGS:JAAVVJ|G4P62_T027708"; product "transcript variant X1"; protein_id "KAF7199990.1"; exon_number "5";
CM025026.1	Genbank	CDS	14352375	14352456	.	+	1	gene_id "G4P62_016612"; transcript_id "gnl|WGS:JAAVVJ|G4P62_T027708"; gbkey "CDS"; gene "aak1"; locus_tag "G4P62_016612"; orig_transcript_id "gnl|WGS:JAAVVJ|G4P62_T027708"; product "transcript variant X1"; protein_id "KAF7199990.1"; exon_number "6";
CM025026.1	Genbank	CDS	14352568	14352700	.	+	0	gene_id "G4P62_016612"; transcript_id "gnl|WGS:JAAVVJ|G4P62_T027708"; gbkey "CDS"; gene "aak1"; locus_tag "G4P62_016612"; orig_transcript_id "gnl|WGS:JAAVVJ|G4P62_T027708"; product "transcript variant X1"; protein_id "KAF7199990.1"; exon_number "7";
CM025026.1	Genbank	CDS	14352796	14352899	.	+	2	gene_id "G4P62_016612"; transcript_id "gnl|WGS:JAAVVJ|G4P62_T027708"; gbkey "CDS"; gene "aak1"; locus_tag "G4P62_016612"; orig_transcript_id "gnl|WGS:JAAVVJ|G4P62_T027708"; product "transcript variant X1"; protein_id "KAF7199990.1"; exon_number "8";
CM025026.1	Genbank	CDS	14354362	14354441	.	+	0	gene_id "G4P62_016612"; transcript_id "gnl|WGS:JAAVVJ|G4P62_T027708"; gbkey "CDS"; gene "aak1"; locus_tag "G4P62_016612"; orig_transcript_id "gnl|WGS:JAAVVJ|G4P62_T027708"; product "transcript variant X1"; protein_id "KAF7199990.1"; exon_number "9";
CM025026.1	Genbank	CDS	14355081	14355244	.	+	1	gene_id "G4P62_016612"; transcript_id "gnl|WGS:JAAVVJ|G4P62_T027708"; gbkey "CDS"; gene "aak1"; locus_tag "G4P62_016612"; orig_transcript_id "gnl|WGS:JAAVVJ|G4P62_T027708"; product "transcript variant X1"; protein_id "KAF7199990.1"; exon_number "10";
CM025026.1	Genbank	CDS	14356035	14356195	.	+	2	gene_id "G4P62_016612"; transcript_id "gnl|WGS:JAAVVJ|G4P62_T027708"; gbkey "CDS"; gene "aak1"; locus_tag "G4P62_016612"; orig_transcript_id "gnl|WGS:JAAVVJ|G4P62_T027708"; product "transcript variant X1"; protein_id "KAF7199990.1"; exon_number "11";
CM025026.1	Genbank	CDS	14358157	14358348	.	+	0	gene_id "G4P62_016612"; transcript_id "gnl|WGS:JAAVVJ|G4P62_T027708"; gbkey "CDS"; gene "aak1"; locus_tag "G4P62_016612"; orig_transcript_id "gnl|WGS:JAAVVJ|G4P62_T027708"; product "transcript variant X1"; protein_id "KAF7199990.1"; exon_number "12";
CM025026.1	Genbank	CDS	14358799	14358986	.	+	0	gene_id "G4P62_016612"; transcript_id "gnl|WGS:JAAVVJ|G4P62_T027708"; gbkey "CDS"; gene "aak1"; locus_tag "G4P62_016612"; orig_transcript_id "gnl|WGS:JAAVVJ|G4P62_T027708"; product "transcript variant X1"; protein_id "KAF7199990.1"; exon_number "13";
CM025026.1	Genbank	CDS	14359188	14359369	.	+	1	gene_id "G4P62_016612"; transcript_id "gnl|WGS:JAAVVJ|G4P62_T027708"; gbkey "CDS"; gene "aak1"; locus_tag "G4P62_016612"; orig_transcript_id "gnl|WGS:JAAVVJ|G4P62_T027708"; product "transcript variant X1"; protein_id "KAF7199990.1"; exon_number "14";
CM025026.1	Genbank	CDS	14359460	14359528	.	+	2	gene_id "G4P62_016612"; transcript_id "gnl|WGS:JAAVVJ|G4P62_T027708"; gbkey "CDS"; gene "aak1"; locus_tag "G4P62_016612"; orig_transcript_id "gnl|WGS:JAAVVJ|G4P62_T027708"; product "transcript variant X1"; protein_id "KAF7199990.1"; exon_number "15";
CM025026.1	Genbank	CDS	14362903	14363007	.	+	2	gene_id "G4P62_016612"; transcript_id "gnl|WGS:JAAVVJ|G4P62_T027708"; gbkey "CDS"; gene "aak1"; locus_tag "G4P62_016612"; orig_transcript_id "gnl|WGS:JAAVVJ|G4P62_T027708"; product "transcript variant X1"; protein_id "KAF7199990.1"; exon_number "16";
CM025026.1	Genbank	CDS	14363431	14363595	.	+	2	gene_id "G4P62_016612"; transcript_id "gnl|WGS:JAAVVJ|G4P62_T027708"; gbkey "CDS"; gene "aak1"; locus_tag "G4P62_016612"; orig_transcript_id "gnl|WGS:JAAVVJ|G4P62_T027708"; product "transcript variant X1"; protein_id "KAF7199990.1"; exon_number "17";
CM025026.1	Genbank	CDS	14369548	14370353	.	+	2	gene_id "G4P62_016612"; transcript_id "gnl|WGS:JAAVVJ|G4P62_T027708"; gbkey "CDS"; gene "aak1"; locus_tag "G4P62_016612"; orig_transcript_id "gnl|WGS:JAAVVJ|G4P62_T027708"; product "transcript variant X1"; protein_id "KAF7199990.1"; exon_number "18";
CM025026.1	Genbank	start_codon	14345456	14345458	.	+	0	gene_id "G4P62_016612"; transcript_id "gnl|WGS:JAAVVJ|G4P62_T027708"; gbkey "CDS"; gene "aak1"; locus_tag "G4P62_016612"; orig_transcript_id "gnl|WGS:JAAVVJ|G4P62_T027708"; product "transcript variant X1"; protein_id "KAF7199990.1"; exon_number "1";
CM025026.1	Genbank	stop_codon	14370354	14370356	.	+	0	gene_id "G4P62_016612"; transcript_id "gnl|WGS:JAAVVJ|G4P62_T027708"; gbkey "CDS"; gene "aak1"; locus_tag "G4P62_016612"; orig_transcript_id "gnl|WGS:JAAVVJ|G4P62_T027708"; product "transcript variant X1"; protein_id "KAF7199990.1"; exon_number "18";
CM025026.1	Genbank	transcript	14344861	14371296	.	+	.	gene_id "G4P62_016612"; transcript_id "gnl|WGS:JAAVVJ|G4P62_T027709"; gbkey "mRNA"; gene "aak1"; locus_tag "G4P62_016612"; note "transcript variant X2"; orig_protein_id "gnl|WGS:JAAVVJ|G4P62_P027709"; orig_transcript_id "gnl|WGS:JAAVVJ|G4P62_T027709"; product "AP2 associated kinase 1"; transcript_biotype "mRNA";
CM025026.1	Genbank	exon	14344861	14345615	.	+	.	gene_id "G4P62_016612"; transcript_id "gnl|WGS:JAAVVJ|G4P62_T027709"; gene "aak1"; locus_tag "G4P62_016612"; note "transcript variant X2"; orig_protein_id "gnl|WGS:JAAVVJ|G4P62_P027709"; orig_transcript_id "gnl|WGS:JAAVVJ|G4P62_T027709"; product "AP2 associated kinase 1"; transcript_biotype "mRNA"; exon_number "1";
CM025026.1	Genbank	exon	14349666	14349784	.	+	.	gene_id "G4P62_016612"; transcript_id "gnl|WGS:JAAVVJ|G4P62_T027709"; gene "aak1"; locus_tag "G4P62_016612"; note "transcript variant X2"; orig_protein_id "gnl|WGS:JAAVVJ|G4P62_P027709"; orig_transcript_id "gnl|WGS:JAAVVJ|G4P62_T027709"; product "AP2 associated kinase 1"; transcript_biotype "mRNA"; exon_number "2";
CM025026.1	Genbank	exon	14351426	14351534	.	+	.	gene_id "G4P62_016612"; transcript_id "gnl|WGS:JAAVVJ|G4P62_T027709"; gene "aak1"; locus_tag "G4P62_016612"; note "transcript variant X2"; orig_protein_id "gnl|WGS:JAAVVJ|G4P62_P027709"; orig_transcript_id "gnl|WGS:JAAVVJ|G4P62_T027709"; product "AP2 associated kinase 1"; transcript_biotype "mRNA"; exon_number "3";
CM025026.1	Genbank	exon	14351909	14352051	.	+	.	gene_id "G4P62_016612"; transcript_id "gnl|WGS:JAAVVJ|G4P62_T027709"; gene "aak1"; locus_tag "G4P62_016612"; note "transcript variant X2"; orig_protein_id "gnl|WGS:JAAVVJ|G4P62_P027709"; orig_transcript_id "gnl|WGS:JAAVVJ|G4P62_T027709"; product "AP2 associated kinase 1"; transcript_biotype "mRNA"; exon_number "4";
CM025026.1	Genbank	exon	14352182	14352303	.	+	.	gene_id "G4P62_016612"; transcript_id "gnl|WGS:JAAVVJ|G4P62_T027709"; gene "aak1"; locus_tag "G4P62_016612"; note "transcript variant X2"; orig_protein_id "gnl|WGS:JAAVVJ|G4P62_P027709"; orig_transcript_id "gnl|WGS:JAAVVJ|G4P62_T027709"; product "AP2 associated kinase 1"; transcript_biotype "mRNA"; exon_number "5";
CM025026.1	Genbank	exon	14352375	14352456	.	+	.	gene_id "G4P62_016612"; transcript_id "gnl|WGS:JAAVVJ|G4P62_T027709"; gene "aak1"; locus_tag "G4P62_016612"; note "transcript variant X2"; orig_protein_id "gnl|WGS:JAAVVJ|G4P62_P027709"; orig_transcript_id "gnl|WGS:JAAVVJ|G4P62_T027709"; product "AP2 associated kinase 1"; transcript_biotype "mRNA"; exon_number "6";
CM025026.1	Genbank	exon	14352568	14352700	.	+	.	gene_id "G4P62_016612"; transcript_id "gnl|WGS:JAAVVJ|G4P62_T027709"; gene "aak1"; locus_tag "G4P62_016612"; note "transcript variant X2"; orig_protein_id "gnl|WGS:JAAVVJ|G4P62_P027709"; orig_transcript_id "gnl|WGS:JAAVVJ|G4P62_T027709"; product "AP2 associated kinase 1"; transcript_biotype "mRNA"; exon_number "7";
CM025026.1	Genbank	exon	14352796	14352899	.	+	.	gene_id "G4P62_016612"; transcript_id "gnl|WGS:JAAVVJ|G4P62_T027709"; gene "aak1"; locus_tag "G4P62_016612"; note "transcript variant X2"; orig_protein_id "gnl|WGS:JAAVVJ|G4P62_P027709"; orig_transcript_id "gnl|WGS:JAAVVJ|G4P62_T027709"; product "AP2 associated kinase 1"; transcript_biotype "mRNA"; exon_number "8";
CM025026.1	Genbank	exon	14354362	14354441	.	+	.	gene_id "G4P62_016612"; transcript_id "gnl|WGS:JAAVVJ|G4P62_T027709"; gene "aak1"; locus_tag "G4P62_016612"; note "transcript variant X2"; orig_protein_id "gnl|WGS:JAAVVJ|G4P62_P027709"; orig_transcript_id "gnl|WGS:JAAVVJ|G4P62_T027709"; product "AP2 associated kinase 1"; transcript_biotype "mRNA"; exon_number "9";
CM025026.1	Genbank	exon	14355081	14355244	.	+	.	gene_id "G4P62_016612"; transcript_id "gnl|WGS:JAAVVJ|G4P62_T027709"; gene "aak1"; locus_tag "G4P62_016612"; note "transcript variant X2"; orig_protein_id "gnl|WGS:JAAVVJ|G4P62_P027709"; orig_transcript_id "gnl|WGS:JAAVVJ|G4P62_T027709"; product "AP2 associated kinase 1"; transcript_biotype "mRNA"; exon_number "10";
CM025026.1	Genbank	exon	14356035	14356195	.	+	.	gene_id "G4P62_016612"; transcript_id "gnl|WGS:JAAVVJ|G4P62_T027709"; gene "aak1"; locus_tag "G4P62_016612"; note "transcript variant X2"; orig_protein_id "gnl|WGS:JAAVVJ|G4P62_P027709"; orig_transcript_id "gnl|WGS:JAAVVJ|G4P62_T027709"; product "AP2 associated kinase 1"; transcript_biotype "mRNA"; exon_number "11";
CM025026.1	Genbank	exon	14358157	14358348	.	+	.	gene_id "G4P62_016612"; transcript_id "gnl|WGS:JAAVVJ|G4P62_T027709"; gene "aak1"; locus_tag "G4P62_016612"; note "transcript variant X2"; orig_protein_id "gnl|WGS:JAAVVJ|G4P62_P027709"; orig_transcript_id "gnl|WGS:JAAVVJ|G4P62_T027709"; product "AP2 associated kinase 1"; transcript_biotype "mRNA"; exon_number "12";
CM025026.1	Genbank	exon	14358799	14358986	.	+	.	gene_id "G4P62_016612"; transcript_id "gnl|WGS:JAAVVJ|G4P62_T027709"; gene "aak1"; locus_tag "G4P62_016612"; note "transcript variant X2"; orig_protein_id "gnl|WGS:JAAVVJ|G4P62_P027709"; orig_transcript_id "gnl|WGS:JAAVVJ|G4P62_T027709"; product "AP2 associated kinase 1"; transcript_biotype "mRNA"; exon_number "13";
CM025026.1	Genbank	exon	14359188	14359369	.	+	.	gene_id "G4P62_016612"; transcript_id "gnl|WGS:JAAVVJ|G4P62_T027709"; gene "aak1"; locus_tag "G4P62_016612"; note "transcript variant X2"; orig_protein_id "gnl|WGS:JAAVVJ|G4P62_P027709"; orig_transcript_id "gnl|WGS:JAAVVJ|G4P62_T027709"; product "AP2 associated kinase 1"; transcript_biotype "mRNA"; exon_number "14";
CM025026.1	Genbank	exon	14359460	14359528	.	+	.	gene_id "G4P62_016612"; transcript_id "gnl|WGS:JAAVVJ|G4P62_T027709"; gene "aak1"; locus_tag "G4P62_016612"; note "transcript variant X2"; orig_protein_id "gnl|WGS:JAAVVJ|G4P62_P027709"; orig_transcript_id "gnl|WGS:JAAVVJ|G4P62_T027709"; product "AP2 associated kinase 1"; transcript_biotype "mRNA"; exon_number "15";
CM025026.1	Genbank	exon	14362903	14363007	.	+	.	gene_id "G4P62_016612"; transcript_id "gnl|WGS:JAAVVJ|G4P62_T027709"; gene "aak1"; locus_tag "G4P62_016612"; note "transcript variant X2"; orig_protein_id "gnl|WGS:JAAVVJ|G4P62_P027709"; orig_transcript_id "gnl|WGS:JAAVVJ|G4P62_T027709"; product "AP2 associated kinase 1"; transcript_biotype "mRNA"; exon_number "16";
CM025026.1	Genbank	exon	14369548	14371296	.	+	.	gene_id "G4P62_016612"; transcript_id "gnl|WGS:JAAVVJ|G4P62_T027709"; gene "aak1"; locus_tag "G4P62_016612"; note "transcript variant X2"; orig_protein_id "gnl|WGS:JAAVVJ|G4P62_P027709"; orig_transcript_id "gnl|WGS:JAAVVJ|G4P62_T027709"; product "AP2 associated kinase 1"; transcript_biotype "mRNA"; exon_number "17";
CM025026.1	Genbank	CDS	14345456	14345615	.	+	0	gene_id "G4P62_016612"; transcript_id "gnl|WGS:JAAVVJ|G4P62_T027709"; gbkey "CDS"; gene "aak1"; locus_tag "G4P62_016612"; orig_transcript_id "gnl|WGS:JAAVVJ|G4P62_T027709"; product "transcript variant X2"; protein_id "KAF7199991.1"; exon_number "1";
CM025026.1	Genbank	CDS	14349666	14349784	.	+	2	gene_id "G4P62_016612"; transcript_id "gnl|WGS:JAAVVJ|G4P62_T027709"; gbkey "CDS"; gene "aak1"; locus_tag "G4P62_016612"; orig_transcript_id "gnl|WGS:JAAVVJ|G4P62_T027709"; product "transcript variant X2"; protein_id "KAF7199991.1"; exon_number "2";
CM025026.1	Genbank	CDS	14351426	14351534	.	+	0	gene_id "G4P62_016612"; transcript_id "gnl|WGS:JAAVVJ|G4P62_T027709"; gbkey "CDS"; gene "aak1"; locus_tag "G4P62_016612"; orig_transcript_id "gnl|WGS:JAAVVJ|G4P62_T027709"; product "transcript variant X2"; protein_id "KAF7199991.1"; exon_number "3";
CM025026.1	Genbank	CDS	14351909	14352051	.	+	2	gene_id "G4P62_016612"; transcript_id "gnl|WGS:JAAVVJ|G4P62_T027709"; gbkey "CDS"; gene "aak1"; locus_tag "G4P62_016612"; orig_transcript_id "gnl|WGS:JAAVVJ|G4P62_T027709"; product "transcript variant X2"; protein_id "KAF7199991.1"; exon_number "4";
CM025026.1	Genbank	CDS	14352182	14352303	.	+	0	gene_id "G4P62_016612"; transcript_id "gnl|WGS:JAAVVJ|G4P62_T027709"; gbkey "CDS"; gene "aak1"; locus_tag "G4P62_016612"; orig_transcript_id "gnl|WGS:JAAVVJ|G4P62_T027709"; product "transcript variant X2"; protein_id "KAF7199991.1"; exon_number "5";
CM025026.1	Genbank	CDS	14352375	14352456	.	+	1	gene_id "G4P62_016612"; transcript_id "gnl|WGS:JAAVVJ|G4P62_T027709"; gbkey "CDS"; gene "aak1"; locus_tag "G4P62_016612"; orig_transcript_id "gnl|WGS:JAAVVJ|G4P62_T027709"; product "transcript variant X2"; protein_id "KAF7199991.1"; exon_number "6";
CM025026.1	Genbank	CDS	14352568	14352700	.	+	0	gene_id "G4P62_016612"; transcript_id "gnl|WGS:JAAVVJ|G4P62_T027709"; gbkey "CDS"; gene "aak1"; locus_tag "G4P62_016612"; orig_transcript_id "gnl|WGS:JAAVVJ|G4P62_T027709"; product "transcript variant X2"; protein_id "KAF7199991.1"; exon_number "7";
CM025026.1	Genbank	CDS	14352796	14352899	.	+	2	gene_id "G4P62_016612"; transcript_id "gnl|WGS:JAAVVJ|G4P62_T027709"; gbkey "CDS"; gene "aak1"; locus_tag "G4P62_016612"; orig_transcript_id "gnl|WGS:JAAVVJ|G4P62_T027709"; product "transcript variant X2"; protein_id "KAF7199991.1"; exon_number "8";
CM025026.1	Genbank	CDS	14354362	14354441	.	+	0	gene_id "G4P62_016612"; transcript_id "gnl|WGS:JAAVVJ|G4P62_T027709"; gbkey "CDS"; gene "aak1"; locus_tag "G4P62_016612"; orig_transcript_id "gnl|WGS:JAAVVJ|G4P62_T027709"; product "transcript variant X2"; protein_id "KAF7199991.1"; exon_number "9";
CM025026.1	Genbank	CDS	14355081	14355244	.	+	1	gene_id "G4P62_016612"; transcript_id "gnl|WGS:JAAVVJ|G4P62_T027709"; gbkey "CDS"; gene "aak1"; locus_tag "G4P62_016612"; orig_transcript_id "gnl|WGS:JAAVVJ|G4P62_T027709"; product "transcript variant X2"; protein_id "KAF7199991.1"; exon_number "10";
CM025026.1	Genbank	CDS	14356035	14356195	.	+	2	gene_id "G4P62_016612"; transcript_id "gnl|WGS:JAAVVJ|G4P62_T027709"; gbkey "CDS"; gene "aak1"; locus_tag "G4P62_016612"; orig_transcript_id "gnl|WGS:JAAVVJ|G4P62_T027709"; product "transcript variant X2"; protein_id "KAF7199991.1"; exon_number "11";
CM025026.1	Genbank	CDS	14358157	14358348	.	+	0	gene_id "G4P62_016612"; transcript_id "gnl|WGS:JAAVVJ|G4P62_T027709"; gbkey "CDS"; gene "aak1"; locus_tag "G4P62_016612"; orig_transcript_id "gnl|WGS:JAAVVJ|G4P62_T027709"; product "transcript variant X2"; protein_id "KAF7199991.1"; exon_number "12";
CM025026.1	Genbank	CDS	14358799	14358986	.	+	0	gene_id "G4P62_016612"; transcript_id "gnl|WGS:JAAVVJ|G4P62_T027709"; gbkey "CDS"; gene "aak1"; locus_tag "G4P62_016612"; orig_transcript_id "gnl|WGS:JAAVVJ|G4P62_T027709"; product "transcript variant X2"; protein_id "KAF7199991.1"; exon_number "13";
CM025026.1	Genbank	CDS	14359188	14359369	.	+	1	gene_id "G4P62_016612"; transcript_id "gnl|WGS:JAAVVJ|G4P62_T027709"; gbkey "CDS"; gene "aak1"; locus_tag "G4P62_016612"; orig_transcript_id "gnl|WGS:JAAVVJ|G4P62_T027709"; product "transcript variant X2"; protein_id "KAF7199991.1"; exon_number "14";
CM025026.1	Genbank	CDS	14359460	14359528	.	+	2	gene_id "G4P62_016612"; transcript_id "gnl|WGS:JAAVVJ|G4P62_T027709"; gbkey "CDS"; gene "aak1"; locus_tag "G4P62_016612"; orig_transcript_id "gnl|WGS:JAAVVJ|G4P62_T027709"; product "transcript variant X2"; protein_id "KAF7199991.1"; exon_number "15";
CM025026.1	Genbank	CDS	14362903	14363007	.	+	2	gene_id "G4P62_016612"; transcript_id "gnl|WGS:JAAVVJ|G4P62_T027709"; gbkey "CDS"; gene "aak1"; locus_tag "G4P62_016612"; orig_transcript_id "gnl|WGS:JAAVVJ|G4P62_T027709"; product "transcript variant X2"; protein_id "KAF7199991.1"; exon_number "16";
CM025026.1	Genbank	CDS	14369548	14370353	.	+	2	gene_id "G4P62_016612"; transcript_id "gnl|WGS:JAAVVJ|G4P62_T027709"; gbkey "CDS"; gene "aak1"; locus_tag "G4P62_016612"; orig_transcript_id "gnl|WGS:JAAVVJ|G4P62_T027709"; product "transcript variant X2"; protein_id "KAF7199991.1"; exon_number "17";
CM025026.1	Genbank	start_codon	14345456	14345458	.	+	0	gene_id "G4P62_016612"; transcript_id "gnl|WGS:JAAVVJ|G4P62_T027709"; gbkey "CDS"; gene "aak1"; locus_tag "G4P62_016612"; orig_transcript_id "gnl|WGS:JAAVVJ|G4P62_T027709"; product "transcript variant X2"; protein_id "KAF7199991.1"; exon_number "1";
CM025026.1	Genbank	stop_codon	14370354	14370356	.	+	0	gene_id "G4P62_016612"; transcript_id "gnl|WGS:JAAVVJ|G4P62_T027709"; gbkey "CDS"; gene "aak1"; locus_tag "G4P62_016612"; orig_transcript_id "gnl|WGS:JAAVVJ|G4P62_T027709"; product "transcript variant X2"; protein_id "KAF7199991.1"; exon_number "17";
CM025026.1	Genbank	transcript	14344861	14371296	.	+	.	gene_id "G4P62_016612"; transcript_id "gnl|WGS:JAAVVJ|G4P62_T027710"; gbkey "mRNA"; gene "aak1"; locus_tag "G4P62_016612"; note "transcript variant X4"; orig_protein_id "gnl|WGS:JAAVVJ|G4P62_P027710"; orig_transcript_id "gnl|WGS:JAAVVJ|G4P62_T027710"; product "AP2 associated kinase 1"; transcript_biotype "mRNA";
CM025026.1	Genbank	exon	14344861	14345615	.	+	.	gene_id "G4P62_016612"; transcript_id "gnl|WGS:JAAVVJ|G4P62_T027710"; gene "aak1"; locus_tag "G4P62_016612"; note "transcript variant X4"; orig_protein_id "gnl|WGS:JAAVVJ|G4P62_P027710"; orig_transcript_id "gnl|WGS:JAAVVJ|G4P62_T027710"; product "AP2 associated kinase 1"; transcript_biotype "mRNA"; exon_number "1";
CM025026.1	Genbank	exon	14349666	14349784	.	+	.	gene_id "G4P62_016612"; transcript_id "gnl|WGS:JAAVVJ|G4P62_T027710"; gene "aak1"; locus_tag "G4P62_016612"; note "transcript variant X4"; orig_protein_id "gnl|WGS:JAAVVJ|G4P62_P027710"; orig_transcript_id "gnl|WGS:JAAVVJ|G4P62_T027710"; product "AP2 associated kinase 1"; transcript_biotype "mRNA"; exon_number "2";
CM025026.1	Genbank	exon	14351426	14351534	.	+	.	gene_id "G4P62_016612"; transcript_id "gnl|WGS:JAAVVJ|G4P62_T027710"; gene "aak1"; locus_tag "G4P62_016612"; note "transcript variant X4"; orig_protein_id "gnl|WGS:JAAVVJ|G4P62_P027710"; orig_transcript_id "gnl|WGS:JAAVVJ|G4P62_T027710"; product "AP2 associated kinase 1"; transcript_biotype "mRNA"; exon_number "3";
CM025026.1	Genbank	exon	14351909	14352051	.	+	.	gene_id "G4P62_016612"; transcript_id "gnl|WGS:JAAVVJ|G4P62_T027710"; gene "aak1"; locus_tag "G4P62_016612"; note "transcript variant X4"; orig_protein_id "gnl|WGS:JAAVVJ|G4P62_P027710"; orig_transcript_id "gnl|WGS:JAAVVJ|G4P62_T027710"; product "AP2 associated kinase 1"; transcript_biotype "mRNA"; exon_number "4";
CM025026.1	Genbank	exon	14352182	14352303	.	+	.	gene_id "G4P62_016612"; transcript_id "gnl|WGS:JAAVVJ|G4P62_T027710"; gene "aak1"; locus_tag "G4P62_016612"; note "transcript variant X4"; orig_protein_id "gnl|WGS:JAAVVJ|G4P62_P027710"; orig_transcript_id "gnl|WGS:JAAVVJ|G4P62_T027710"; product "AP2 associated kinase 1"; transcript_biotype "mRNA"; exon_number "5";
CM025026.1	Genbank	exon	14352375	14352456	.	+	.	gene_id "G4P62_016612"; transcript_id "gnl|WGS:JAAVVJ|G4P62_T027710"; gene "aak1"; locus_tag "G4P62_016612"; note "transcript variant X4"; orig_protein_id "gnl|WGS:JAAVVJ|G4P62_P027710"; orig_transcript_id "gnl|WGS:JAAVVJ|G4P62_T027710"; product "AP2 associated kinase 1"; transcript_biotype "mRNA"; exon_number "6";
CM025026.1	Genbank	exon	14352568	14352700	.	+	.	gene_id "G4P62_016612"; transcript_id "gnl|WGS:JAAVVJ|G4P62_T027710"; gene "aak1"; locus_tag "G4P62_016612"; note "transcript variant X4"; orig_protein_id "gnl|WGS:JAAVVJ|G4P62_P027710"; orig_transcript_id "gnl|WGS:JAAVVJ|G4P62_T027710"; product "AP2 associated kinase 1"; transcript_biotype "mRNA"; exon_number "7";
CM025026.1	Genbank	exon	14352796	14352899	.	+	.	gene_id "G4P62_016612"; transcript_id "gnl|WGS:JAAVVJ|G4P62_T027710"; gene "aak1"; locus_tag "G4P62_016612"; note "transcript variant X4"; orig_protein_id "gnl|WGS:JAAVVJ|G4P62_P027710"; orig_transcript_id "gnl|WGS:JAAVVJ|G4P62_T027710"; product "AP2 associated kinase 1"; transcript_biotype "mRNA"; exon_number "8";
CM025026.1	Genbank	exon	14354362	14354441	.	+	.	gene_id "G4P62_016612"; transcript_id "gnl|WGS:JAAVVJ|G4P62_T027710"; gene "aak1"; locus_tag "G4P62_016612"; note "transcript variant X4"; orig_protein_id "gnl|WGS:JAAVVJ|G4P62_P027710"; orig_transcript_id "gnl|WGS:JAAVVJ|G4P62_T027710"; product "AP2 associated kinase 1"; transcript_biotype "mRNA"; exon_number "9";
CM025026.1	Genbank	exon	14355081	14355244	.	+	.	gene_id "G4P62_016612"; transcript_id "gnl|WGS:JAAVVJ|G4P62_T027710"; gene "aak1"; locus_tag "G4P62_016612"; note "transcript variant X4"; orig_protein_id "gnl|WGS:JAAVVJ|G4P62_P027710"; orig_transcript_id "gnl|WGS:JAAVVJ|G4P62_T027710"; product "AP2 associated kinase 1"; transcript_biotype "mRNA"; exon_number "10";
CM025026.1	Genbank	exon	14356035	14356195	.	+	.	gene_id "G4P62_016612"; transcript_id "gnl|WGS:JAAVVJ|G4P62_T027710"; gene "aak1"; locus_tag "G4P62_016612"; note "transcript variant X4"; orig_protein_id "gnl|WGS:JAAVVJ|G4P62_P027710"; orig_transcript_id "gnl|WGS:JAAVVJ|G4P62_T027710"; product "AP2 associated kinase 1"; transcript_biotype "mRNA"; exon_number "11";
CM025026.1	Genbank	exon	14358157	14358348	.	+	.	gene_id "G4P62_016612"; transcript_id "gnl|WGS:JAAVVJ|G4P62_T027710"; gene "aak1"; locus_tag "G4P62_016612"; note "transcript variant X4"; orig_protein_id "gnl|WGS:JAAVVJ|G4P62_P027710"; orig_transcript_id "gnl|WGS:JAAVVJ|G4P62_T027710"; product "AP2 associated kinase 1"; transcript_biotype "mRNA"; exon_number "12";
CM025026.1	Genbank	exon	14358799	14358986	.	+	.	gene_id "G4P62_016612"; transcript_id "gnl|WGS:JAAVVJ|G4P62_T027710"; gene "aak1"; locus_tag "G4P62_016612"; note "transcript variant X4"; orig_protein_id "gnl|WGS:JAAVVJ|G4P62_P027710"; orig_transcript_id "gnl|WGS:JAAVVJ|G4P62_T027710"; product "AP2 associated kinase 1"; transcript_biotype "mRNA"; exon_number "13";
CM025026.1	Genbank	exon	14359188	14359369	.	+	.	gene_id "G4P62_016612"; transcript_id "gnl|WGS:JAAVVJ|G4P62_T027710"; gene "aak1"; locus_tag "G4P62_016612"; note "transcript variant X4"; orig_protein_id "gnl|WGS:JAAVVJ|G4P62_P027710"; orig_transcript_id "gnl|WGS:JAAVVJ|G4P62_T027710"; product "AP2 associated kinase 1"; transcript_biotype "mRNA"; exon_number "14";
CM025026.1	Genbank	exon	14359460	14359528	.	+	.	gene_id "G4P62_016612"; transcript_id "gnl|WGS:JAAVVJ|G4P62_T027710"; gene "aak1"; locus_tag "G4P62_016612"; note "transcript variant X4"; orig_protein_id "gnl|WGS:JAAVVJ|G4P62_P027710"; orig_transcript_id "gnl|WGS:JAAVVJ|G4P62_T027710"; product "AP2 associated kinase 1"; transcript_biotype "mRNA"; exon_number "15";
CM025026.1	Genbank	exon	14369548	14371296	.	+	.	gene_id "G4P62_016612"; transcript_id "gnl|WGS:JAAVVJ|G4P62_T027710"; gene "aak1"; locus_tag "G4P62_016612"; note "transcript variant X4"; orig_protein_id "gnl|WGS:JAAVVJ|G4P62_P027710"; orig_transcript_id "gnl|WGS:JAAVVJ|G4P62_T027710"; product "AP2 associated kinase 1"; transcript_biotype "mRNA"; exon_number "16";
CM025026.1	Genbank	CDS	14345456	14345615	.	+	0	gene_id "G4P62_016612"; transcript_id "gnl|WGS:JAAVVJ|G4P62_T027710"; gbkey "CDS"; gene "aak1"; locus_tag "G4P62_016612"; orig_transcript_id "gnl|WGS:JAAVVJ|G4P62_T027710"; product "transcript variant X4"; protein_id "KAF7199992.1"; exon_number "1";
CM025026.1	Genbank	CDS	14349666	14349784	.	+	2	gene_id "G4P62_016612"; transcript_id "gnl|WGS:JAAVVJ|G4P62_T027710"; gbkey "CDS"; gene "aak1"; locus_tag "G4P62_016612"; orig_transcript_id "gnl|WGS:JAAVVJ|G4P62_T027710"; product "transcript variant X4"; protein_id "KAF7199992.1"; exon_number "2";
CM025026.1	Genbank	CDS	14351426	14351534	.	+	0	gene_id "G4P62_016612"; transcript_id "gnl|WGS:JAAVVJ|G4P62_T027710"; gbkey "CDS"; gene "aak1"; locus_tag "G4P62_016612"; orig_transcript_id "gnl|WGS:JAAVVJ|G4P62_T027710"; product "transcript variant X4"; protein_id "KAF7199992.1"; exon_number "3";
CM025026.1	Genbank	CDS	14351909	14352051	.	+	2	gene_id "G4P62_016612"; transcript_id "gnl|WGS:JAAVVJ|G4P62_T027710"; gbkey "CDS"; gene "aak1"; locus_tag "G4P62_016612"; orig_transcript_id "gnl|WGS:JAAVVJ|G4P62_T027710"; product "transcript variant X4"; protein_id "KAF7199992.1"; exon_number "4";
CM025026.1	Genbank	CDS	14352182	14352303	.	+	0	gene_id "G4P62_016612"; transcript_id "gnl|WGS:JAAVVJ|G4P62_T027710"; gbkey "CDS"; gene "aak1"; locus_tag "G4P62_016612"; orig_transcript_id "gnl|WGS:JAAVVJ|G4P62_T027710"; product "transcript variant X4"; protein_id "KAF7199992.1"; exon_number "5";
CM025026.1	Genbank	CDS	14352375	14352456	.	+	1	gene_id "G4P62_016612"; transcript_id "gnl|WGS:JAAVVJ|G4P62_T027710"; gbkey "CDS"; gene "aak1"; locus_tag "G4P62_016612"; orig_transcript_id "gnl|WGS:JAAVVJ|G4P62_T027710"; product "transcript variant X4"; protein_id "KAF7199992.1"; exon_number "6";
CM025026.1	Genbank	CDS	14352568	14352700	.	+	0	gene_id "G4P62_016612"; transcript_id "gnl|WGS:JAAVVJ|G4P62_T027710"; gbkey "CDS"; gene "aak1"; locus_tag "G4P62_016612"; orig_transcript_id "gnl|WGS:JAAVVJ|G4P62_T027710"; product "transcript variant X4"; protein_id "KAF7199992.1"; exon_number "7";
CM025026.1	Genbank	CDS	14352796	14352899	.	+	2	gene_id "G4P62_016612"; transcript_id "gnl|WGS:JAAVVJ|G4P62_T027710"; gbkey "CDS"; gene "aak1"; locus_tag "G4P62_016612"; orig_transcript_id "gnl|WGS:JAAVVJ|G4P62_T027710"; product "transcript variant X4"; protein_id "KAF7199992.1"; exon_number "8";
CM025026.1	Genbank	CDS	14354362	14354441	.	+	0	gene_id "G4P62_016612"; transcript_id "gnl|WGS:JAAVVJ|G4P62_T027710"; gbkey "CDS"; gene "aak1"; locus_tag "G4P62_016612"; orig_transcript_id "gnl|WGS:JAAVVJ|G4P62_T027710"; product "transcript variant X4"; protein_id "KAF7199992.1"; exon_number "9";
CM025026.1	Genbank	CDS	14355081	14355244	.	+	1	gene_id "G4P62_016612"; transcript_id "gnl|WGS:JAAVVJ|G4P62_T027710"; gbkey "CDS"; gene "aak1"; locus_tag "G4P62_016612"; orig_transcript_id "gnl|WGS:JAAVVJ|G4P62_T027710"; product "transcript variant X4"; protein_id "KAF7199992.1"; exon_number "10";
CM025026.1	Genbank	CDS	14356035	14356195	.	+	2	gene_id "G4P62_016612"; transcript_id "gnl|WGS:JAAVVJ|G4P62_T027710"; gbkey "CDS"; gene "aak1"; locus_tag "G4P62_016612"; orig_transcript_id "gnl|WGS:JAAVVJ|G4P62_T027710"; product "transcript variant X4"; protein_id "KAF7199992.1"; exon_number "11";
CM025026.1	Genbank	CDS	14358157	14358348	.	+	0	gene_id "G4P62_016612"; transcript_id "gnl|WGS:JAAVVJ|G4P62_T027710"; gbkey "CDS"; gene "aak1"; locus_tag "G4P62_016612"; orig_transcript_id "gnl|WGS:JAAVVJ|G4P62_T027710"; product "transcript variant X4"; protein_id "KAF7199992.1"; exon_number "12";
CM025026.1	Genbank	CDS	14358799	14358986	.	+	0	gene_id "G4P62_016612"; transcript_id "gnl|WGS:JAAVVJ|G4P62_T027710"; gbkey "CDS"; gene "aak1"; locus_tag "G4P62_016612"; orig_transcript_id "gnl|WGS:JAAVVJ|G4P62_T027710"; product "transcript variant X4"; protein_id "KAF7199992.1"; exon_number "13";
CM025026.1	Genbank	CDS	14359188	14359369	.	+	1	gene_id "G4P62_016612"; transcript_id "gnl|WGS:JAAVVJ|G4P62_T027710"; gbkey "CDS"; gene "aak1"; locus_tag "G4P62_016612"; orig_transcript_id "gnl|WGS:JAAVVJ|G4P62_T027710"; product "transcript variant X4"; protein_id "KAF7199992.1"; exon_number "14";
CM025026.1	Genbank	CDS	14359460	14359528	.	+	2	gene_id "G4P62_016612"; transcript_id "gnl|WGS:JAAVVJ|G4P62_T027710"; gbkey "CDS"; gene "aak1"; locus_tag "G4P62_016612"; orig_transcript_id "gnl|WGS:JAAVVJ|G4P62_T027710"; product "transcript variant X4"; protein_id "KAF7199992.1"; exon_number "15";
CM025026.1	Genbank	CDS	14369548	14370353	.	+	2	gene_id "G4P62_016612"; transcript_id "gnl|WGS:JAAVVJ|G4P62_T027710"; gbkey "CDS"; gene "aak1"; locus_tag "G4P62_016612"; orig_transcript_id "gnl|WGS:JAAVVJ|G4P62_T027710"; product "transcript variant X4"; protein_id "KAF7199992.1"; exon_number "16";
CM025026.1	Genbank	start_codon	14345456	14345458	.	+	0	gene_id "G4P62_016612"; transcript_id "gnl|WGS:JAAVVJ|G4P62_T027710"; gbkey "CDS"; gene "aak1"; locus_tag "G4P62_016612"; orig_transcript_id "gnl|WGS:JAAVVJ|G4P62_T027710"; product "transcript variant X4"; protein_id "KAF7199992.1"; exon_number "1";
CM025026.1	Genbank	stop_codon	14370354	14370356	.	+	0	gene_id "G4P62_016612"; transcript_id "gnl|WGS:JAAVVJ|G4P62_T027710"; gbkey "CDS"; gene "aak1"; locus_tag "G4P62_016612"; orig_transcript_id "gnl|WGS:JAAVVJ|G4P62_T027710"; product "transcript variant X4"; protein_id "KAF7199992.1"; exon_number "16";
CM025026.1	Genbank	transcript	14344862	14371296	.	+	.	gene_id "G4P62_016612"; transcript_id "gnl|WGS:JAAVVJ|G4P62_T027711"; gbkey "mRNA"; gene "aak1"; locus_tag "G4P62_016612"; note "transcript variant X3"; orig_protein_id "gnl|WGS:JAAVVJ|G4P62_P027711"; orig_transcript_id "gnl|WGS:JAAVVJ|G4P62_T027711"; product "AP2 associated kinase 1"; transcript_biotype "mRNA";
CM025026.1	Genbank	exon	14344862	14345615	.	+	.	gene_id "G4P62_016612"; transcript_id "gnl|WGS:JAAVVJ|G4P62_T027711"; gene "aak1"; locus_tag "G4P62_016612"; note "transcript variant X3"; orig_protein_id "gnl|WGS:JAAVVJ|G4P62_P027711"; orig_transcript_id "gnl|WGS:JAAVVJ|G4P62_T027711"; product "AP2 associated kinase 1"; transcript_biotype "mRNA"; exon_number "1";
CM025026.1	Genbank	exon	14349666	14349784	.	+	.	gene_id "G4P62_016612"; transcript_id "gnl|WGS:JAAVVJ|G4P62_T027711"; gene "aak1"; locus_tag "G4P62_016612"; note "transcript variant X3"; orig_protein_id "gnl|WGS:JAAVVJ|G4P62_P027711"; orig_transcript_id "gnl|WGS:JAAVVJ|G4P62_T027711"; product "AP2 associated kinase 1"; transcript_biotype "mRNA"; exon_number "2";
CM025026.1	Genbank	exon	14351426	14351534	.	+	.	gene_id "G4P62_016612"; transcript_id "gnl|WGS:JAAVVJ|G4P62_T027711"; gene "aak1"; locus_tag "G4P62_016612"; note "transcript variant X3"; orig_protein_id "gnl|WGS:JAAVVJ|G4P62_P027711"; orig_transcript_id "gnl|WGS:JAAVVJ|G4P62_T027711"; product "AP2 associated kinase 1"; transcript_biotype "mRNA"; exon_number "3";
CM025026.1	Genbank	exon	14351909	14352051	.	+	.	gene_id "G4P62_016612"; transcript_id "gnl|WGS:JAAVVJ|G4P62_T027711"; gene "aak1"; locus_tag "G4P62_016612"; note "transcript variant X3"; orig_protein_id "gnl|WGS:JAAVVJ|G4P62_P027711"; orig_transcript_id "gnl|WGS:JAAVVJ|G4P62_T027711"; product "AP2 associated kinase 1"; transcript_biotype "mRNA"; exon_number "4";
CM025026.1	Genbank	exon	14352182	14352303	.	+	.	gene_id "G4P62_016612"; transcript_id "gnl|WGS:JAAVVJ|G4P62_T027711"; gene "aak1"; locus_tag "G4P62_016612"; note "transcript variant X3"; orig_protein_id "gnl|WGS:JAAVVJ|G4P62_P027711"; orig_transcript_id "gnl|WGS:JAAVVJ|G4P62_T027711"; product "AP2 associated kinase 1"; transcript_biotype "mRNA"; exon_number "5";
CM025026.1	Genbank	exon	14352375	14352456	.	+	.	gene_id "G4P62_016612"; transcript_id "gnl|WGS:JAAVVJ|G4P62_T027711"; gene "aak1"; locus_tag "G4P62_016612"; note "transcript variant X3"; orig_protein_id "gnl|WGS:JAAVVJ|G4P62_P027711"; orig_transcript_id "gnl|WGS:JAAVVJ|G4P62_T027711"; product "AP2 associated kinase 1"; transcript_biotype "mRNA"; exon_number "6";
CM025026.1	Genbank	exon	14352568	14352700	.	+	.	gene_id "G4P62_016612"; transcript_id "gnl|WGS:JAAVVJ|G4P62_T027711"; gene "aak1"; locus_tag "G4P62_016612"; note "transcript variant X3"; orig_protein_id "gnl|WGS:JAAVVJ|G4P62_P027711"; orig_transcript_id "gnl|WGS:JAAVVJ|G4P62_T027711"; product "AP2 associated kinase 1"; transcript_biotype "mRNA"; exon_number "7";
CM025026.1	Genbank	exon	14352796	14352899	.	+	.	gene_id "G4P62_016612"; transcript_id "gnl|WGS:JAAVVJ|G4P62_T027711"; gene "aak1"; locus_tag "G4P62_016612"; note "transcript variant X3"; orig_protein_id "gnl|WGS:JAAVVJ|G4P62_P027711"; orig_transcript_id "gnl|WGS:JAAVVJ|G4P62_T027711"; product "AP2 associated kinase 1"; transcript_biotype "mRNA"; exon_number "8";
CM025026.1	Genbank	exon	14354362	14354441	.	+	.	gene_id "G4P62_016612"; transcript_id "gnl|WGS:JAAVVJ|G4P62_T027711"; gene "aak1"; locus_tag "G4P62_016612"; note "transcript variant X3"; orig_protein_id "gnl|WGS:JAAVVJ|G4P62_P027711"; orig_transcript_id "gnl|WGS:JAAVVJ|G4P62_T027711"; product "AP2 associated kinase 1"; transcript_biotype "mRNA"; exon_number "9";
CM025026.1	Genbank	exon	14355081	14355244	.	+	.	gene_id "G4P62_016612"; transcript_id "gnl|WGS:JAAVVJ|G4P62_T027711"; gene "aak1"; locus_tag "G4P62_016612"; note "transcript variant X3"; orig_protein_id "gnl|WGS:JAAVVJ|G4P62_P027711"; orig_transcript_id "gnl|WGS:JAAVVJ|G4P62_T027711"; product "AP2 associated kinase 1"; transcript_biotype "mRNA"; exon_number "10";
CM025026.1	Genbank	exon	14356035	14356195	.	+	.	gene_id "G4P62_016612"; transcript_id "gnl|WGS:JAAVVJ|G4P62_T027711"; gene "aak1"; locus_tag "G4P62_016612"; note "transcript variant X3"; orig_protein_id "gnl|WGS:JAAVVJ|G4P62_P027711"; orig_transcript_id "gnl|WGS:JAAVVJ|G4P62_T027711"; product "AP2 associated kinase 1"; transcript_biotype "mRNA"; exon_number "11";
CM025026.1	Genbank	exon	14358799	14358986	.	+	.	gene_id "G4P62_016612"; transcript_id "gnl|WGS:JAAVVJ|G4P62_T027711"; gene "aak1"; locus_tag "G4P62_016612"; note "transcript variant X3"; orig_protein_id "gnl|WGS:JAAVVJ|G4P62_P027711"; orig_transcript_id "gnl|WGS:JAAVVJ|G4P62_T027711"; product "AP2 associated kinase 1"; transcript_biotype "mRNA"; exon_number "12";
CM025026.1	Genbank	exon	14359188	14359369	.	+	.	gene_id "G4P62_016612"; transcript_id "gnl|WGS:JAAVVJ|G4P62_T027711"; gene "aak1"; locus_tag "G4P62_016612"; note "transcript variant X3"; orig_protein_id "gnl|WGS:JAAVVJ|G4P62_P027711"; orig_transcript_id "gnl|WGS:JAAVVJ|G4P62_T027711"; product "AP2 associated kinase 1"; transcript_biotype "mRNA"; exon_number "13";
CM025026.1	Genbank	exon	14359460	14359528	.	+	.	gene_id "G4P62_016612"; transcript_id "gnl|WGS:JAAVVJ|G4P62_T027711"; gene "aak1"; locus_tag "G4P62_016612"; note "transcript variant X3"; orig_protein_id "gnl|WGS:JAAVVJ|G4P62_P027711"; orig_transcript_id "gnl|WGS:JAAVVJ|G4P62_T027711"; product "AP2 associated kinase 1"; transcript_biotype "mRNA"; exon_number "14";
CM025026.1	Genbank	exon	14362903	14363007	.	+	.	gene_id "G4P62_016612"; transcript_id "gnl|WGS:JAAVVJ|G4P62_T027711"; gene "aak1"; locus_tag "G4P62_016612"; note "transcript variant X3"; orig_protein_id "gnl|WGS:JAAVVJ|G4P62_P027711"; orig_transcript_id "gnl|WGS:JAAVVJ|G4P62_T027711"; product "AP2 associated kinase 1"; transcript_biotype "mRNA"; exon_number "15";
CM025026.1	Genbank	exon	14363431	14363595	.	+	.	gene_id "G4P62_016612"; transcript_id "gnl|WGS:JAAVVJ|G4P62_T027711"; gene "aak1"; locus_tag "G4P62_016612"; note "transcript variant X3"; orig_protein_id "gnl|WGS:JAAVVJ|G4P62_P027711"; orig_transcript_id "gnl|WGS:JAAVVJ|G4P62_T027711"; product "AP2 associated kinase 1"; transcript_biotype "mRNA"; exon_number "16";
CM025026.1	Genbank	exon	14369548	14371296	.	+	.	gene_id "G4P62_016612"; transcript_id "gnl|WGS:JAAVVJ|G4P62_T027711"; gene "aak1"; locus_tag "G4P62_016612"; note "transcript variant X3"; orig_protein_id "gnl|WGS:JAAVVJ|G4P62_P027711"; orig_transcript_id "gnl|WGS:JAAVVJ|G4P62_T027711"; product "AP2 associated kinase 1"; transcript_biotype "mRNA"; exon_number "17";
CM025026.1	Genbank	CDS	14345456	14345615	.	+	0	gene_id "G4P62_016612"; transcript_id "gnl|WGS:JAAVVJ|G4P62_T027711"; gbkey "CDS"; gene "aak1"; locus_tag "G4P62_016612"; orig_transcript_id "gnl|WGS:JAAVVJ|G4P62_T027711"; product "transcript variant X3"; protein_id "KAF7199993.1"; exon_number "1";
CM025026.1	Genbank	CDS	14349666	14349784	.	+	2	gene_id "G4P62_016612"; transcript_id "gnl|WGS:JAAVVJ|G4P62_T027711"; gbkey "CDS"; gene "aak1"; locus_tag "G4P62_016612"; orig_transcript_id "gnl|WGS:JAAVVJ|G4P62_T027711"; product "transcript variant X3"; protein_id "KAF7199993.1"; exon_number "2";
CM025026.1	Genbank	CDS	14351426	14351534	.	+	0	gene_id "G4P62_016612"; transcript_id "gnl|WGS:JAAVVJ|G4P62_T027711"; gbkey "CDS"; gene "aak1"; locus_tag "G4P62_016612"; orig_transcript_id "gnl|WGS:JAAVVJ|G4P62_T027711"; product "transcript variant X3"; protein_id "KAF7199993.1"; exon_number "3";
CM025026.1	Genbank	CDS	14351909	14352051	.	+	2	gene_id "G4P62_016612"; transcript_id "gnl|WGS:JAAVVJ|G4P62_T027711"; gbkey "CDS"; gene "aak1"; locus_tag "G4P62_016612"; orig_transcript_id "gnl|WGS:JAAVVJ|G4P62_T027711"; product "transcript variant X3"; protein_id "KAF7199993.1"; exon_number "4";
CM025026.1	Genbank	CDS	14352182	14352303	.	+	0	gene_id "G4P62_016612"; transcript_id "gnl|WGS:JAAVVJ|G4P62_T027711"; gbkey "CDS"; gene "aak1"; locus_tag "G4P62_016612"; orig_transcript_id "gnl|WGS:JAAVVJ|G4P62_T027711"; product "transcript variant X3"; protein_id "KAF7199993.1"; exon_number "5";
CM025026.1	Genbank	CDS	14352375	14352456	.	+	1	gene_id "G4P62_016612"; transcript_id "gnl|WGS:JAAVVJ|G4P62_T027711"; gbkey "CDS"; gene "aak1"; locus_tag "G4P62_016612"; orig_transcript_id "gnl|WGS:JAAVVJ|G4P62_T027711"; product "transcript variant X3"; protein_id "KAF7199993.1"; exon_number "6";
CM025026.1	Genbank	CDS	14352568	14352700	.	+	0	gene_id "G4P62_016612"; transcript_id "gnl|WGS:JAAVVJ|G4P62_T027711"; gbkey "CDS"; gene "aak1"; locus_tag "G4P62_016612"; orig_transcript_id "gnl|WGS:JAAVVJ|G4P62_T027711"; product "transcript variant X3"; protein_id "KAF7199993.1"; exon_number "7";
CM025026.1	Genbank	CDS	14352796	14352899	.	+	2	gene_id "G4P62_016612"; transcript_id "gnl|WGS:JAAVVJ|G4P62_T027711"; gbkey "CDS"; gene "aak1"; locus_tag "G4P62_016612"; orig_transcript_id "gnl|WGS:JAAVVJ|G4P62_T027711"; product "transcript variant X3"; protein_id "KAF7199993.1"; exon_number "8";
CM025026.1	Genbank	CDS	14354362	14354441	.	+	0	gene_id "G4P62_016612"; transcript_id "gnl|WGS:JAAVVJ|G4P62_T027711"; gbkey "CDS"; gene "aak1"; locus_tag "G4P62_016612"; orig_transcript_id "gnl|WGS:JAAVVJ|G4P62_T027711"; product "transcript variant X3"; protein_id "KAF7199993.1"; exon_number "9";
CM025026.1	Genbank	CDS	14355081	14355244	.	+	1	gene_id "G4P62_016612"; transcript_id "gnl|WGS:JAAVVJ|G4P62_T027711"; gbkey "CDS"; gene "aak1"; locus_tag "G4P62_016612"; orig_transcript_id "gnl|WGS:JAAVVJ|G4P62_T027711"; product "transcript variant X3"; protein_id "KAF7199993.1"; exon_number "10";
CM025026.1	Genbank	CDS	14356035	14356195	.	+	2	gene_id "G4P62_016612"; transcript_id "gnl|WGS:JAAVVJ|G4P62_T027711"; gbkey "CDS"; gene "aak1"; locus_tag "G4P62_016612"; orig_transcript_id "gnl|WGS:JAAVVJ|G4P62_T027711"; product "transcript variant X3"; protein_id "KAF7199993.1"; exon_number "11";
CM025026.1	Genbank	CDS	14358799	14358986	.	+	0	gene_id "G4P62_016612"; transcript_id "gnl|WGS:JAAVVJ|G4P62_T027711"; gbkey "CDS"; gene "aak1"; locus_tag "G4P62_016612"; orig_transcript_id "gnl|WGS:JAAVVJ|G4P62_T027711"; product "transcript variant X3"; protein_id "KAF7199993.1"; exon_number "12";
CM025026.1	Genbank	CDS	14359188	14359369	.	+	1	gene_id "G4P62_016612"; transcript_id "gnl|WGS:JAAVVJ|G4P62_T027711"; gbkey "CDS"; gene "aak1"; locus_tag "G4P62_016612"; orig_transcript_id "gnl|WGS:JAAVVJ|G4P62_T027711"; product "transcript variant X3"; protein_id "KAF7199993.1"; exon_number "13";
CM025026.1	Genbank	CDS	14359460	14359528	.	+	2	gene_id "G4P62_016612"; transcript_id "gnl|WGS:JAAVVJ|G4P62_T027711"; gbkey "CDS"; gene "aak1"; locus_tag "G4P62_016612"; orig_transcript_id "gnl|WGS:JAAVVJ|G4P62_T027711"; product "transcript variant X3"; protein_id "KAF7199993.1"; exon_number "14";
CM025026.1	Genbank	CDS	14362903	14363007	.	+	2	gene_id "G4P62_016612"; transcript_id "gnl|WGS:JAAVVJ|G4P62_T027711"; gbkey "CDS"; gene "aak1"; locus_tag "G4P62_016612"; orig_transcript_id "gnl|WGS:JAAVVJ|G4P62_T027711"; product "transcript variant X3"; protein_id "KAF7199993.1"; exon_number "15";
CM025026.1	Genbank	CDS	14363431	14363595	.	+	2	gene_id "G4P62_016612"; transcript_id "gnl|WGS:JAAVVJ|G4P62_T027711"; gbkey "CDS"; gene "aak1"; locus_tag "G4P62_016612"; orig_transcript_id "gnl|WGS:JAAVVJ|G4P62_T027711"; product "transcript variant X3"; protein_id "KAF7199993.1"; exon_number "16";
CM025026.1	Genbank	CDS	14369548	14370353	.	+	2	gene_id "G4P62_016612"; transcript_id "gnl|WGS:JAAVVJ|G4P62_T027711"; gbkey "CDS"; gene "aak1"; locus_tag "G4P62_016612"; orig_transcript_id "gnl|WGS:JAAVVJ|G4P62_T027711"; product "transcript variant X3"; protein_id "KAF7199993.1"; exon_number "17";
CM025026.1	Genbank	start_codon	14345456	14345458	.	+	0	gene_id "G4P62_016612"; transcript_id "gnl|WGS:JAAVVJ|G4P62_T027711"; gbkey "CDS"; gene "aak1"; locus_tag "G4P62_016612"; orig_transcript_id "gnl|WGS:JAAVVJ|G4P62_T027711"; product "transcript variant X3"; protein_id "KAF7199993.1"; exon_number "1";
CM025026.1	Genbank	stop_codon	14370354	14370356	.	+	0	gene_id "G4P62_016612"; transcript_id "gnl|WGS:JAAVVJ|G4P62_T027711"; gbkey "CDS"; gene "aak1"; locus_tag "G4P62_016612"; orig_transcript_id "gnl|WGS:JAAVVJ|G4P62_T027711"; product "transcript variant X3"; protein_id "KAF7199993.1"; exon_number "17";
CM025026.1	Genbank	gene	14373517	14376749	.	+	.	gene_id "G4P62_016613"; transcript_id ""; description "mediator of RNA polymerase II transcription"; gbkey "Gene"; gene "med22"; gene_biotype "protein_coding"; locus_tag "G4P62_016613";
CM025026.1	Genbank	transcript	14373517	14376749	.	+	.	gene_id "G4P62_016613"; transcript_id "gnl|WGS:JAAVVJ|G4P62_T027712"; gbkey "mRNA"; gene "med22"; locus_tag "G4P62_016613"; note "transcript variant X1"; orig_protein_id "gnl|WGS:JAAVVJ|G4P62_P027712"; orig_transcript_id "gnl|WGS:JAAVVJ|G4P62_T027712"; product "mediator complex subunit 22"; transcript_biotype "mRNA";
CM025026.1	Genbank	exon	14373517	14373643	.	+	.	gene_id "G4P62_016613"; transcript_id "gnl|WGS:JAAVVJ|G4P62_T027712"; gene "med22"; locus_tag "G4P62_016613"; note "transcript variant X1"; orig_protein_id "gnl|WGS:JAAVVJ|G4P62_P027712"; orig_transcript_id "gnl|WGS:JAAVVJ|G4P62_T027712"; product "mediator complex subunit 22"; transcript_biotype "mRNA"; exon_number "1";
CM025026.1	Genbank	exon	14373801	14373975	.	+	.	gene_id "G4P62_016613"; transcript_id "gnl|WGS:JAAVVJ|G4P62_T027712"; gene "med22"; locus_tag "G4P62_016613"; note "transcript variant X1"; orig_protein_id "gnl|WGS:JAAVVJ|G4P62_P027712"; orig_transcript_id "gnl|WGS:JAAVVJ|G4P62_T027712"; product "mediator complex subunit 22"; transcript_biotype "mRNA"; exon_number "2";
CM025026.1	Genbank	exon	14374064	14374144	.	+	.	gene_id "G4P62_016613"; transcript_id "gnl|WGS:JAAVVJ|G4P62_T027712"; gene "med22"; locus_tag "G4P62_016613"; note "transcript variant X1"; orig_protein_id "gnl|WGS:JAAVVJ|G4P62_P027712"; orig_transcript_id "gnl|WGS:JAAVVJ|G4P62_T027712"; product "mediator complex subunit 22"; transcript_biotype "mRNA"; exon_number "3";
CM025026.1	Genbank	exon	14374650	14374858	.	+	.	gene_id "G4P62_016613"; transcript_id "gnl|WGS:JAAVVJ|G4P62_T027712"; gene "med22"; locus_tag "G4P62_016613"; note "transcript variant X1"; orig_protein_id "gnl|WGS:JAAVVJ|G4P62_P027712"; orig_transcript_id "gnl|WGS:JAAVVJ|G4P62_T027712"; product "mediator complex subunit 22"; transcript_biotype "mRNA"; exon_number "4";
CM025026.1	Genbank	exon	14376432	14376749	.	+	.	gene_id "G4P62_016613"; transcript_id "gnl|WGS:JAAVVJ|G4P62_T027712"; gene "med22"; locus_tag "G4P62_016613"; note "transcript variant X1"; orig_protein_id "gnl|WGS:JAAVVJ|G4P62_P027712"; orig_transcript_id "gnl|WGS:JAAVVJ|G4P62_T027712"; product "mediator complex subunit 22"; transcript_biotype "mRNA"; exon_number "5";
CM025026.1	Genbank	CDS	14373853	14373975	.	+	0	gene_id "G4P62_016613"; transcript_id "gnl|WGS:JAAVVJ|G4P62_T027712"; gbkey "CDS"; gene "med22"; locus_tag "G4P62_016613"; orig_transcript_id "gnl|WGS:JAAVVJ|G4P62_T027712"; product "transcript variant X1"; protein_id "KAF7199994.1"; exon_number "2";
CM025026.1	Genbank	CDS	14374064	14374144	.	+	0	gene_id "G4P62_016613"; transcript_id "gnl|WGS:JAAVVJ|G4P62_T027712"; gbkey "CDS"; gene "med22"; locus_tag "G4P62_016613"; orig_transcript_id "gnl|WGS:JAAVVJ|G4P62_T027712"; product "transcript variant X1"; protein_id "KAF7199994.1"; exon_number "3";
CM025026.1	Genbank	CDS	14374650	14374858	.	+	0	gene_id "G4P62_016613"; transcript_id "gnl|WGS:JAAVVJ|G4P62_T027712"; gbkey "CDS"; gene "med22"; locus_tag "G4P62_016613"; orig_transcript_id "gnl|WGS:JAAVVJ|G4P62_T027712"; product "transcript variant X1"; protein_id "KAF7199994.1"; exon_number "4";
CM025026.1	Genbank	CDS	14376432	14376621	.	+	1	gene_id "G4P62_016613"; transcript_id "gnl|WGS:JAAVVJ|G4P62_T027712"; gbkey "CDS"; gene "med22"; locus_tag "G4P62_016613"; orig_transcript_id "gnl|WGS:JAAVVJ|G4P62_T027712"; product "transcript variant X1"; protein_id "KAF7199994.1"; exon_number "5";
CM025026.1	Genbank	start_codon	14373853	14373855	.	+	0	gene_id "G4P62_016613"; transcript_id "gnl|WGS:JAAVVJ|G4P62_T027712"; gbkey "CDS"; gene "med22"; locus_tag "G4P62_016613"; orig_transcript_id "gnl|WGS:JAAVVJ|G4P62_T027712"; product "transcript variant X1"; protein_id "KAF7199994.1"; exon_number "2";
CM025026.1	Genbank	stop_codon	14376622	14376624	.	+	0	gene_id "G4P62_016613"; transcript_id "gnl|WGS:JAAVVJ|G4P62_T027712"; gbkey "CDS"; gene "med22"; locus_tag "G4P62_016613"; orig_transcript_id "gnl|WGS:JAAVVJ|G4P62_T027712"; product "transcript variant X1"; protein_id "KAF7199994.1"; exon_number "5";
CM025026.1	Genbank	transcript	14373517	14375271	.	+	.	gene_id "G4P62_016613"; transcript_id "gnl|WGS:JAAVVJ|G4P62_T027713"; gbkey "mRNA"; gene "med22"; locus_tag "G4P62_016613"; note "transcript variant X2"; orig_protein_id "gnl|WGS:JAAVVJ|G4P62_P027713"; orig_transcript_id "gnl|WGS:JAAVVJ|G4P62_T027713"; product "mediator complex subunit 22"; transcript_biotype "mRNA";
CM025026.1	Genbank	exon	14373517	14373643	.	+	.	gene_id "G4P62_016613"; transcript_id "gnl|WGS:JAAVVJ|G4P62_T027713"; gene "med22"; locus_tag "G4P62_016613"; note "transcript variant X2"; orig_protein_id "gnl|WGS:JAAVVJ|G4P62_P027713"; orig_transcript_id "gnl|WGS:JAAVVJ|G4P62_T027713"; product "mediator complex subunit 22"; transcript_biotype "mRNA"; exon_number "1";
CM025026.1	Genbank	exon	14373801	14373975	.	+	.	gene_id "G4P62_016613"; transcript_id "gnl|WGS:JAAVVJ|G4P62_T027713"; gene "med22"; locus_tag "G4P62_016613"; note "transcript variant X2"; orig_protein_id "gnl|WGS:JAAVVJ|G4P62_P027713"; orig_transcript_id "gnl|WGS:JAAVVJ|G4P62_T027713"; product "mediator complex subunit 22"; transcript_biotype "mRNA"; exon_number "2";
CM025026.1	Genbank	exon	14374064	14374144	.	+	.	gene_id "G4P62_016613"; transcript_id "gnl|WGS:JAAVVJ|G4P62_T027713"; gene "med22"; locus_tag "G4P62_016613"; note "transcript variant X2"; orig_protein_id "gnl|WGS:JAAVVJ|G4P62_P027713"; orig_transcript_id "gnl|WGS:JAAVVJ|G4P62_T027713"; product "mediator complex subunit 22"; transcript_biotype "mRNA"; exon_number "3";
CM025026.1	Genbank	exon	14374650	14375271	.	+	.	gene_id "G4P62_016613"; transcript_id "gnl|WGS:JAAVVJ|G4P62_T027713"; gene "med22"; locus_tag "G4P62_016613"; note "transcript variant X2"; orig_protein_id "gnl|WGS:JAAVVJ|G4P62_P027713"; orig_transcript_id "gnl|WGS:JAAVVJ|G4P62_T027713"; product "mediator complex subunit 22"; transcript_biotype "mRNA"; exon_number "4";
CM025026.1	Genbank	CDS	14373853	14373975	.	+	0	gene_id "G4P62_016613"; transcript_id "gnl|WGS:JAAVVJ|G4P62_T027713"; gbkey "CDS"; gene "med22"; locus_tag "G4P62_016613"; orig_transcript_id "gnl|WGS:JAAVVJ|G4P62_T027713"; product "transcript variant X2"; protein_id "KAF7199995.1"; exon_number "2";
CM025026.1	Genbank	CDS	14374064	14374144	.	+	0	gene_id "G4P62_016613"; transcript_id "gnl|WGS:JAAVVJ|G4P62_T027713"; gbkey "CDS"; gene "med22"; locus_tag "G4P62_016613"; orig_transcript_id "gnl|WGS:JAAVVJ|G4P62_T027713"; product "transcript variant X2"; protein_id "KAF7199995.1"; exon_number "3";
CM025026.1	Genbank	CDS	14374650	14374865	.	+	0	gene_id "G4P62_016613"; transcript_id "gnl|WGS:JAAVVJ|G4P62_T027713"; gbkey "CDS"; gene "med22"; locus_tag "G4P62_016613"; orig_transcript_id "gnl|WGS:JAAVVJ|G4P62_T027713"; product "transcript variant X2"; protein_id "KAF7199995.1"; exon_number "4";
CM025026.1	Genbank	start_codon	14373853	14373855	.	+	0	gene_id "G4P62_016613"; transcript_id "gnl|WGS:JAAVVJ|G4P62_T027713"; gbkey "CDS"; gene "med22"; locus_tag "G4P62_016613"; orig_transcript_id "gnl|WGS:JAAVVJ|G4P62_T027713"; product "transcript variant X2"; protein_id "KAF7199995.1"; exon_number "2";
CM025026.1	Genbank	stop_codon	14374866	14374868	.	+	0	gene_id "G4P62_016613"; transcript_id "gnl|WGS:JAAVVJ|G4P62_T027713"; gbkey "CDS"; gene "med22"; locus_tag "G4P62_016613"; orig_transcript_id "gnl|WGS:JAAVVJ|G4P62_T027713"; product "transcript variant X2"; protein_id "KAF7199995.1"; exon_number "4";
CM025026.1	Genbank	gene	14376928	14379805	.	-	.	gene_id "G4P62_016614"; transcript_id ""; description "uncharacterized protein C9orf78 homolog"; gbkey "Gene"; gene_biotype "protein_coding"; locus_tag "G4P62_016614"; note "csgr18h9orf78";
CM025026.1	Genbank	transcript	14376928	14379805	.	-	.	gene_id "G4P62_016614"; transcript_id "gnl|WGS:JAAVVJ|G4P62_T027714"; gbkey "mRNA"; locus_tag "G4P62_016614"; note "human C9orf78"; orig_protein_id "gnl|WGS:JAAVVJ|G4P62_P027714"; orig_transcript_id "gnl|WGS:JAAVVJ|G4P62_T027714"; product "hypothetical protein"; transcript_biotype "mRNA";
CM025026.1	Genbank	exon	14379634	14379805	.	-	.	gene_id "G4P62_016614"; transcript_id "gnl|WGS:JAAVVJ|G4P62_T027714"; locus_tag "G4P62_016614"; note "human C9orf78"; orig_protein_id "gnl|WGS:JAAVVJ|G4P62_P027714"; orig_transcript_id "gnl|WGS:JAAVVJ|G4P62_T027714"; product "hypothetical protein"; transcript_biotype "mRNA"; exon_number "1";
CM025026.1	Genbank	exon	14379418	14379477	.	-	.	gene_id "G4P62_016614"; transcript_id "gnl|WGS:JAAVVJ|G4P62_T027714"; locus_tag "G4P62_016614"; note "human C9orf78"; orig_protein_id "gnl|WGS:JAAVVJ|G4P62_P027714"; orig_transcript_id "gnl|WGS:JAAVVJ|G4P62_T027714"; product "hypothetical protein"; transcript_biotype "mRNA"; exon_number "2";
CM025026.1	Genbank	exon	14379227	14379278	.	-	.	gene_id "G4P62_016614"; transcript_id "gnl|WGS:JAAVVJ|G4P62_T027714"; locus_tag "G4P62_016614"; note "human C9orf78"; orig_protein_id "gnl|WGS:JAAVVJ|G4P62_P027714"; orig_transcript_id "gnl|WGS:JAAVVJ|G4P62_T027714"; product "hypothetical protein"; transcript_biotype "mRNA"; exon_number "3";
CM025026.1	Genbank	exon	14379069	14379139	.	-	.	gene_id "G4P62_016614"; transcript_id "gnl|WGS:JAAVVJ|G4P62_T027714"; locus_tag "G4P62_016614"; note "human C9orf78"; orig_protein_id "gnl|WGS:JAAVVJ|G4P62_P027714"; orig_transcript_id "gnl|WGS:JAAVVJ|G4P62_T027714"; product "hypothetical protein"; transcript_biotype "mRNA"; exon_number "4";
CM025026.1	Genbank	exon	14378873	14378950	.	-	.	gene_id "G4P62_016614"; transcript_id "gnl|WGS:JAAVVJ|G4P62_T027714"; locus_tag "G4P62_016614"; note "human C9orf78"; orig_protein_id "gnl|WGS:JAAVVJ|G4P62_P027714"; orig_transcript_id "gnl|WGS:JAAVVJ|G4P62_T027714"; product "hypothetical protein"; transcript_biotype "mRNA"; exon_number "5";
CM025026.1	Genbank	exon	14377860	14378057	.	-	.	gene_id "G4P62_016614"; transcript_id "gnl|WGS:JAAVVJ|G4P62_T027714"; locus_tag "G4P62_016614"; note "human C9orf78"; orig_protein_id "gnl|WGS:JAAVVJ|G4P62_P027714"; orig_transcript_id "gnl|WGS:JAAVVJ|G4P62_T027714"; product "hypothetical protein"; transcript_biotype "mRNA"; exon_number "6";
CM025026.1	Genbank	exon	14377648	14377784	.	-	.	gene_id "G4P62_016614"; transcript_id "gnl|WGS:JAAVVJ|G4P62_T027714"; locus_tag "G4P62_016614"; note "human C9orf78"; orig_protein_id "gnl|WGS:JAAVVJ|G4P62_P027714"; orig_transcript_id "gnl|WGS:JAAVVJ|G4P62_T027714"; product "hypothetical protein"; transcript_biotype "mRNA"; exon_number "7";
CM025026.1	Genbank	exon	14377469	14377573	.	-	.	gene_id "G4P62_016614"; transcript_id "gnl|WGS:JAAVVJ|G4P62_T027714"; locus_tag "G4P62_016614"; note "human C9orf78"; orig_protein_id "gnl|WGS:JAAVVJ|G4P62_P027714"; orig_transcript_id "gnl|WGS:JAAVVJ|G4P62_T027714"; product "hypothetical protein"; transcript_biotype "mRNA"; exon_number "8";
CM025026.1	Genbank	exon	14376928	14377364	.	-	.	gene_id "G4P62_016614"; transcript_id "gnl|WGS:JAAVVJ|G4P62_T027714"; locus_tag "G4P62_016614"; note "human C9orf78"; orig_protein_id "gnl|WGS:JAAVVJ|G4P62_P027714"; orig_transcript_id "gnl|WGS:JAAVVJ|G4P62_T027714"; product "hypothetical protein"; transcript_biotype "mRNA"; exon_number "9";
CM025026.1	Genbank	CDS	14379634	14379713	.	-	0	gene_id "G4P62_016614"; transcript_id "gnl|WGS:JAAVVJ|G4P62_T027714"; gbkey "CDS"; locus_tag "G4P62_016614"; note "human C9orf78"; orig_transcript_id "gnl|WGS:JAAVVJ|G4P62_T027714"; product "hypothetical protein"; protein_id "KAF7199996.1"; exon_number "1";
CM025026.1	Genbank	CDS	14379418	14379477	.	-	1	gene_id "G4P62_016614"; transcript_id "gnl|WGS:JAAVVJ|G4P62_T027714"; gbkey "CDS"; locus_tag "G4P62_016614"; note "human C9orf78"; orig_transcript_id "gnl|WGS:JAAVVJ|G4P62_T027714"; product "hypothetical protein"; protein_id "KAF7199996.1"; exon_number "2";
CM025026.1	Genbank	CDS	14379227	14379278	.	-	1	gene_id "G4P62_016614"; transcript_id "gnl|WGS:JAAVVJ|G4P62_T027714"; gbkey "CDS"; locus_tag "G4P62_016614"; note "human C9orf78"; orig_transcript_id "gnl|WGS:JAAVVJ|G4P62_T027714"; product "hypothetical protein"; protein_id "KAF7199996.1"; exon_number "3";
CM025026.1	Genbank	CDS	14379069	14379139	.	-	0	gene_id "G4P62_016614"; transcript_id "gnl|WGS:JAAVVJ|G4P62_T027714"; gbkey "CDS"; locus_tag "G4P62_016614"; note "human C9orf78"; orig_transcript_id "gnl|WGS:JAAVVJ|G4P62_T027714"; product "hypothetical protein"; protein_id "KAF7199996.1"; exon_number "4";
CM025026.1	Genbank	CDS	14378873	14378950	.	-	1	gene_id "G4P62_016614"; transcript_id "gnl|WGS:JAAVVJ|G4P62_T027714"; gbkey "CDS"; locus_tag "G4P62_016614"; note "human C9orf78"; orig_transcript_id "gnl|WGS:JAAVVJ|G4P62_T027714"; product "hypothetical protein"; protein_id "KAF7199996.1"; exon_number "5";
CM025026.1	Genbank	CDS	14377860	14378057	.	-	1	gene_id "G4P62_016614"; transcript_id "gnl|WGS:JAAVVJ|G4P62_T027714"; gbkey "CDS"; locus_tag "G4P62_016614"; note "human C9orf78"; orig_transcript_id "gnl|WGS:JAAVVJ|G4P62_T027714"; product "hypothetical protein"; protein_id "KAF7199996.1"; exon_number "6";
CM025026.1	Genbank	CDS	14377648	14377784	.	-	1	gene_id "G4P62_016614"; transcript_id "gnl|WGS:JAAVVJ|G4P62_T027714"; gbkey "CDS"; locus_tag "G4P62_016614"; note "human C9orf78"; orig_transcript_id "gnl|WGS:JAAVVJ|G4P62_T027714"; product "hypothetical protein"; protein_id "KAF7199996.1"; exon_number "7";
CM025026.1	Genbank	CDS	14377469	14377573	.	-	2	gene_id "G4P62_016614"; transcript_id "gnl|WGS:JAAVVJ|G4P62_T027714"; gbkey "CDS"; locus_tag "G4P62_016614"; note "human C9orf78"; orig_transcript_id "gnl|WGS:JAAVVJ|G4P62_T027714"; product "hypothetical protein"; protein_id "KAF7199996.1"; exon_number "8";
CM025026.1	Genbank	CDS	14377270	14377364	.	-	2	gene_id "G4P62_016614"; transcript_id "gnl|WGS:JAAVVJ|G4P62_T027714"; gbkey "CDS"; locus_tag "G4P62_016614"; note "human C9orf78"; orig_transcript_id "gnl|WGS:JAAVVJ|G4P62_T027714"; product "hypothetical protein"; protein_id "KAF7199996.1"; exon_number "9";
CM025026.1	Genbank	start_codon	14379711	14379713	.	-	0	gene_id "G4P62_016614"; transcript_id "gnl|WGS:JAAVVJ|G4P62_T027714"; gbkey "CDS"; locus_tag "G4P62_016614"; note "human C9orf78"; orig_transcript_id "gnl|WGS:JAAVVJ|G4P62_T027714"; product "hypothetical protein"; protein_id "KAF7199996.1"; exon_number "1";
CM025026.1	Genbank	stop_codon	14377267	14377269	.	-	0	gene_id "G4P62_016614"; transcript_id "gnl|WGS:JAAVVJ|G4P62_T027714"; gbkey "CDS"; locus_tag "G4P62_016614"; note "human C9orf78"; orig_transcript_id "gnl|WGS:JAAVVJ|G4P62_T027714"; product "hypothetical protein"; protein_id "KAF7199996.1"; exon_number "9";
CM025026.1	Genbank	gene	14379845	14388128	.	+	.	gene_id "G4P62_016615"; transcript_id ""; description "NFU1 iron-sulfur cluster scaffold homolog"; gbkey "Gene"; gene_biotype "protein_coding"; locus_tag "G4P62_016615"; note "LOC107393744";
CM025026.1	Genbank	transcript	14379845	14388128	.	+	.	gene_id "G4P62_016615"; transcript_id "gnl|WGS:JAAVVJ|G4P62_T027715"; gbkey "mRNA"; locus_tag "G4P62_016615"; note "mitochondrial-like"; orig_protein_id "gnl|WGS:JAAVVJ|G4P62_P027715"; orig_transcript_id "gnl|WGS:JAAVVJ|G4P62_T027715"; product "NFU1 iron-sulfur cluster scaffold homolog"; transcript_biotype "mRNA";
CM025026.1	Genbank	exon	14379845	14379940	.	+	.	gene_id "G4P62_016615"; transcript_id "gnl|WGS:JAAVVJ|G4P62_T027715"; locus_tag "G4P62_016615"; note "mitochondrial-like"; orig_protein_id "gnl|WGS:JAAVVJ|G4P62_P027715"; orig_transcript_id "gnl|WGS:JAAVVJ|G4P62_T027715"; product "NFU1 iron-sulfur cluster scaffold homolog"; transcript_biotype "mRNA"; exon_number "1";
CM025026.1	Genbank	exon	14380533	14380633	.	+	.	gene_id "G4P62_016615"; transcript_id "gnl|WGS:JAAVVJ|G4P62_T027715"; locus_tag "G4P62_016615"; note "mitochondrial-like"; orig_protein_id "gnl|WGS:JAAVVJ|G4P62_P027715"; orig_transcript_id "gnl|WGS:JAAVVJ|G4P62_T027715"; product "NFU1 iron-sulfur cluster scaffold homolog"; transcript_biotype "mRNA"; exon_number "2";
CM025026.1	Genbank	exon	14380829	14380964	.	+	.	gene_id "G4P62_016615"; transcript_id "gnl|WGS:JAAVVJ|G4P62_T027715"; locus_tag "G4P62_016615"; note "mitochondrial-like"; orig_protein_id "gnl|WGS:JAAVVJ|G4P62_P027715"; orig_transcript_id "gnl|WGS:JAAVVJ|G4P62_T027715"; product "NFU1 iron-sulfur cluster scaffold homolog"; transcript_biotype "mRNA"; exon_number "3";
CM025026.1	Genbank	exon	14386895	14386961	.	+	.	gene_id "G4P62_016615"; transcript_id "gnl|WGS:JAAVVJ|G4P62_T027715"; locus_tag "G4P62_016615"; note "mitochondrial-like"; orig_protein_id "gnl|WGS:JAAVVJ|G4P62_P027715"; orig_transcript_id "gnl|WGS:JAAVVJ|G4P62_T027715"; product "NFU1 iron-sulfur cluster scaffold homolog"; transcript_biotype "mRNA"; exon_number "4";
CM025026.1	Genbank	exon	14387043	14387160	.	+	.	gene_id "G4P62_016615"; transcript_id "gnl|WGS:JAAVVJ|G4P62_T027715"; locus_tag "G4P62_016615"; note "mitochondrial-like"; orig_protein_id "gnl|WGS:JAAVVJ|G4P62_P027715"; orig_transcript_id "gnl|WGS:JAAVVJ|G4P62_T027715"; product "NFU1 iron-sulfur cluster scaffold homolog"; transcript_biotype "mRNA"; exon_number "5";
CM025026.1	Genbank	exon	14387237	14387300	.	+	.	gene_id "G4P62_016615"; transcript_id "gnl|WGS:JAAVVJ|G4P62_T027715"; locus_tag "G4P62_016615"; note "mitochondrial-like"; orig_protein_id "gnl|WGS:JAAVVJ|G4P62_P027715"; orig_transcript_id "gnl|WGS:JAAVVJ|G4P62_T027715"; product "NFU1 iron-sulfur cluster scaffold homolog"; transcript_biotype "mRNA"; exon_number "6";
CM025026.1	Genbank	exon	14387386	14387560	.	+	.	gene_id "G4P62_016615"; transcript_id "gnl|WGS:JAAVVJ|G4P62_T027715"; locus_tag "G4P62_016615"; note "mitochondrial-like"; orig_protein_id "gnl|WGS:JAAVVJ|G4P62_P027715"; orig_transcript_id "gnl|WGS:JAAVVJ|G4P62_T027715"; product "NFU1 iron-sulfur cluster scaffold homolog"; transcript_biotype "mRNA"; exon_number "7";
CM025026.1	Genbank	exon	14387730	14388128	.	+	.	gene_id "G4P62_016615"; transcript_id "gnl|WGS:JAAVVJ|G4P62_T027715"; locus_tag "G4P62_016615"; note "mitochondrial-like"; orig_protein_id "gnl|WGS:JAAVVJ|G4P62_P027715"; orig_transcript_id "gnl|WGS:JAAVVJ|G4P62_T027715"; product "NFU1 iron-sulfur cluster scaffold homolog"; transcript_biotype "mRNA"; exon_number "8";
CM025026.1	Genbank	CDS	14379882	14379940	.	+	0	gene_id "G4P62_016615"; transcript_id "gnl|WGS:JAAVVJ|G4P62_T027715"; gbkey "CDS"; locus_tag "G4P62_016615"; orig_transcript_id "gnl|WGS:JAAVVJ|G4P62_T027715"; product "mitochondrial-like"; protein_id "KAF7199997.1"; exon_number "1";
CM025026.1	Genbank	CDS	14380533	14380633	.	+	1	gene_id "G4P62_016615"; transcript_id "gnl|WGS:JAAVVJ|G4P62_T027715"; gbkey "CDS"; locus_tag "G4P62_016615"; orig_transcript_id "gnl|WGS:JAAVVJ|G4P62_T027715"; product "mitochondrial-like"; protein_id "KAF7199997.1"; exon_number "2";
CM025026.1	Genbank	CDS	14380829	14380964	.	+	2	gene_id "G4P62_016615"; transcript_id "gnl|WGS:JAAVVJ|G4P62_T027715"; gbkey "CDS"; locus_tag "G4P62_016615"; orig_transcript_id "gnl|WGS:JAAVVJ|G4P62_T027715"; product "mitochondrial-like"; protein_id "KAF7199997.1"; exon_number "3";
CM025026.1	Genbank	CDS	14386895	14386961	.	+	1	gene_id "G4P62_016615"; transcript_id "gnl|WGS:JAAVVJ|G4P62_T027715"; gbkey "CDS"; locus_tag "G4P62_016615"; orig_transcript_id "gnl|WGS:JAAVVJ|G4P62_T027715"; product "mitochondrial-like"; protein_id "KAF7199997.1"; exon_number "4";
CM025026.1	Genbank	CDS	14387043	14387160	.	+	0	gene_id "G4P62_016615"; transcript_id "gnl|WGS:JAAVVJ|G4P62_T027715"; gbkey "CDS"; locus_tag "G4P62_016615"; orig_transcript_id "gnl|WGS:JAAVVJ|G4P62_T027715"; product "mitochondrial-like"; protein_id "KAF7199997.1"; exon_number "5";
CM025026.1	Genbank	CDS	14387237	14387300	.	+	2	gene_id "G4P62_016615"; transcript_id "gnl|WGS:JAAVVJ|G4P62_T027715"; gbkey "CDS"; locus_tag "G4P62_016615"; orig_transcript_id "gnl|WGS:JAAVVJ|G4P62_T027715"; product "mitochondrial-like"; protein_id "KAF7199997.1"; exon_number "6";
CM025026.1	Genbank	CDS	14387386	14387560	.	+	1	gene_id "G4P62_016615"; transcript_id "gnl|WGS:JAAVVJ|G4P62_T027715"; gbkey "CDS"; locus_tag "G4P62_016615"; orig_transcript_id "gnl|WGS:JAAVVJ|G4P62_T027715"; product "mitochondrial-like"; protein_id "KAF7199997.1"; exon_number "7";
CM025026.1	Genbank	CDS	14387730	14387765	.	+	0	gene_id "G4P62_016615"; transcript_id "gnl|WGS:JAAVVJ|G4P62_T027715"; gbkey "CDS"; locus_tag "G4P62_016615"; orig_transcript_id "gnl|WGS:JAAVVJ|G4P62_T027715"; product "mitochondrial-like"; protein_id "KAF7199997.1"; exon_number "8";
CM025026.1	Genbank	start_codon	14379882	14379884	.	+	0	gene_id "G4P62_016615"; transcript_id "gnl|WGS:JAAVVJ|G4P62_T027715"; gbkey "CDS"; locus_tag "G4P62_016615"; orig_transcript_id "gnl|WGS:JAAVVJ|G4P62_T027715"; product "mitochondrial-like"; protein_id "KAF7199997.1"; exon_number "1";
CM025026.1	Genbank	stop_codon	14387766	14387768	.	+	0	gene_id "G4P62_016615"; transcript_id "gnl|WGS:JAAVVJ|G4P62_T027715"; gbkey "CDS"; locus_tag "G4P62_016615"; orig_transcript_id "gnl|WGS:JAAVVJ|G4P62_T027715"; product "mitochondrial-like"; protein_id "KAF7199997.1"; exon_number "8";
CM025026.1	Genbank	gene	14390156	14402688	.	+	.	gene_id "G4P62_016616"; transcript_id ""; description "glutamine--fructose-6-phosphate aminotransferase"; gbkey "Gene"; gene "gfpt1"; gene_biotype "protein_coding"; locus_tag "G4P62_016616";
CM025026.1	Genbank	transcript	14390156	14402688	.	+	.	gene_id "G4P62_016616"; transcript_id "gnl|WGS:JAAVVJ|G4P62_T027716"; gbkey "mRNA"; gene "gfpt1"; locus_tag "G4P62_016616"; orig_protein_id "gnl|WGS:JAAVVJ|G4P62_P027716"; orig_transcript_id "gnl|WGS:JAAVVJ|G4P62_T027716"; product "glutamine--fructose-6-phosphate transaminase 1"; transcript_biotype "mRNA";
CM025026.1	Genbank	exon	14390156	14390441	.	+	.	gene_id "G4P62_016616"; transcript_id "gnl|WGS:JAAVVJ|G4P62_T027716"; gene "gfpt1"; locus_tag "G4P62_016616"; orig_protein_id "gnl|WGS:JAAVVJ|G4P62_P027716"; orig_transcript_id "gnl|WGS:JAAVVJ|G4P62_T027716"; product "glutamine--fructose-6-phosphate transaminase 1"; transcript_biotype "mRNA"; exon_number "1";
CM025026.1	Genbank	exon	14392060	14392167	.	+	.	gene_id "G4P62_016616"; transcript_id "gnl|WGS:JAAVVJ|G4P62_T027716"; gene "gfpt1"; locus_tag "G4P62_016616"; orig_protein_id "gnl|WGS:JAAVVJ|G4P62_P027716"; orig_transcript_id "gnl|WGS:JAAVVJ|G4P62_T027716"; product "glutamine--fructose-6-phosphate transaminase 1"; transcript_biotype "mRNA"; exon_number "2";
CM025026.1	Genbank	exon	14392446	14392553	.	+	.	gene_id "G4P62_016616"; transcript_id "gnl|WGS:JAAVVJ|G4P62_T027716"; gene "gfpt1"; locus_tag "G4P62_016616"; orig_protein_id "gnl|WGS:JAAVVJ|G4P62_P027716"; orig_transcript_id "gnl|WGS:JAAVVJ|G4P62_T027716"; product "glutamine--fructose-6-phosphate transaminase 1"; transcript_biotype "mRNA"; exon_number "3";
CM025026.1	Genbank	exon	14392639	14392764	.	+	.	gene_id "G4P62_016616"; transcript_id "gnl|WGS:JAAVVJ|G4P62_T027716"; gene "gfpt1"; locus_tag "G4P62_016616"; orig_protein_id "gnl|WGS:JAAVVJ|G4P62_P027716"; orig_transcript_id "gnl|WGS:JAAVVJ|G4P62_T027716"; product "glutamine--fructose-6-phosphate transaminase 1"; transcript_biotype "mRNA"; exon_number "4";
CM025026.1	Genbank	exon	14392867	14392925	.	+	.	gene_id "G4P62_016616"; transcript_id "gnl|WGS:JAAVVJ|G4P62_T027716"; gene "gfpt1"; locus_tag "G4P62_016616"; orig_protein_id "gnl|WGS:JAAVVJ|G4P62_P027716"; orig_transcript_id "gnl|WGS:JAAVVJ|G4P62_T027716"; product "glutamine--fructose-6-phosphate transaminase 1"; transcript_biotype "mRNA"; exon_number "5";
CM025026.1	Genbank	exon	14393011	14393145	.	+	.	gene_id "G4P62_016616"; transcript_id "gnl|WGS:JAAVVJ|G4P62_T027716"; gene "gfpt1"; locus_tag "G4P62_016616"; orig_protein_id "gnl|WGS:JAAVVJ|G4P62_P027716"; orig_transcript_id "gnl|WGS:JAAVVJ|G4P62_T027716"; product "glutamine--fructose-6-phosphate transaminase 1"; transcript_biotype "mRNA"; exon_number "6";
CM025026.1	Genbank	exon	14393231	14393292	.	+	.	gene_id "G4P62_016616"; transcript_id "gnl|WGS:JAAVVJ|G4P62_T027716"; gene "gfpt1"; locus_tag "G4P62_016616"; orig_protein_id "gnl|WGS:JAAVVJ|G4P62_P027716"; orig_transcript_id "gnl|WGS:JAAVVJ|G4P62_T027716"; product "glutamine--fructose-6-phosphate transaminase 1"; transcript_biotype "mRNA"; exon_number "7";
CM025026.1	Genbank	exon	14394462	14394541	.	+	.	gene_id "G4P62_016616"; transcript_id "gnl|WGS:JAAVVJ|G4P62_T027716"; gene "gfpt1"; locus_tag "G4P62_016616"; orig_protein_id "gnl|WGS:JAAVVJ|G4P62_P027716"; orig_transcript_id "gnl|WGS:JAAVVJ|G4P62_T027716"; product "glutamine--fructose-6-phosphate transaminase 1"; transcript_biotype "mRNA"; exon_number "8";
CM025026.1	Genbank	exon	14394649	14394757	.	+	.	gene_id "G4P62_016616"; transcript_id "gnl|WGS:JAAVVJ|G4P62_T027716"; gene "gfpt1"; locus_tag "G4P62_016616"; orig_protein_id "gnl|WGS:JAAVVJ|G4P62_P027716"; orig_transcript_id "gnl|WGS:JAAVVJ|G4P62_T027716"; product "glutamine--fructose-6-phosphate transaminase 1"; transcript_biotype "mRNA"; exon_number "9";
CM025026.1	Genbank	exon	14394851	14395014	.	+	.	gene_id "G4P62_016616"; transcript_id "gnl|WGS:JAAVVJ|G4P62_T027716"; gene "gfpt1"; locus_tag "G4P62_016616"; orig_protein_id "gnl|WGS:JAAVVJ|G4P62_P027716"; orig_transcript_id "gnl|WGS:JAAVVJ|G4P62_T027716"; product "glutamine--fructose-6-phosphate transaminase 1"; transcript_biotype "mRNA"; exon_number "10";
CM025026.1	Genbank	exon	14395879	14395974	.	+	.	gene_id "G4P62_016616"; transcript_id "gnl|WGS:JAAVVJ|G4P62_T027716"; gene "gfpt1"; locus_tag "G4P62_016616"; orig_protein_id "gnl|WGS:JAAVVJ|G4P62_P027716"; orig_transcript_id "gnl|WGS:JAAVVJ|G4P62_T027716"; product "glutamine--fructose-6-phosphate transaminase 1"; transcript_biotype "mRNA"; exon_number "11";
CM025026.1	Genbank	exon	14396231	14396328	.	+	.	gene_id "G4P62_016616"; transcript_id "gnl|WGS:JAAVVJ|G4P62_T027716"; gene "gfpt1"; locus_tag "G4P62_016616"; orig_protein_id "gnl|WGS:JAAVVJ|G4P62_P027716"; orig_transcript_id "gnl|WGS:JAAVVJ|G4P62_T027716"; product "glutamine--fructose-6-phosphate transaminase 1"; transcript_biotype "mRNA"; exon_number "12";
CM025026.1	Genbank	exon	14396475	14396595	.	+	.	gene_id "G4P62_016616"; transcript_id "gnl|WGS:JAAVVJ|G4P62_T027716"; gene "gfpt1"; locus_tag "G4P62_016616"; orig_protein_id "gnl|WGS:JAAVVJ|G4P62_P027716"; orig_transcript_id "gnl|WGS:JAAVVJ|G4P62_T027716"; product "glutamine--fructose-6-phosphate transaminase 1"; transcript_biotype "mRNA"; exon_number "13";
CM025026.1	Genbank	exon	14396733	14396890	.	+	.	gene_id "G4P62_016616"; transcript_id "gnl|WGS:JAAVVJ|G4P62_T027716"; gene "gfpt1"; locus_tag "G4P62_016616"; orig_protein_id "gnl|WGS:JAAVVJ|G4P62_P027716"; orig_transcript_id "gnl|WGS:JAAVVJ|G4P62_T027716"; product "glutamine--fructose-6-phosphate transaminase 1"; transcript_biotype "mRNA"; exon_number "14";
CM025026.1	Genbank	exon	14398212	14398326	.	+	.	gene_id "G4P62_016616"; transcript_id "gnl|WGS:JAAVVJ|G4P62_T027716"; gene "gfpt1"; locus_tag "G4P62_016616"; orig_protein_id "gnl|WGS:JAAVVJ|G4P62_P027716"; orig_transcript_id "gnl|WGS:JAAVVJ|G4P62_T027716"; product "glutamine--fructose-6-phosphate transaminase 1"; transcript_biotype "mRNA"; exon_number "15";
CM025026.1	Genbank	exon	14398689	14398816	.	+	.	gene_id "G4P62_016616"; transcript_id "gnl|WGS:JAAVVJ|G4P62_T027716"; gene "gfpt1"; locus_tag "G4P62_016616"; orig_protein_id "gnl|WGS:JAAVVJ|G4P62_P027716"; orig_transcript_id "gnl|WGS:JAAVVJ|G4P62_T027716"; product "glutamine--fructose-6-phosphate transaminase 1"; transcript_biotype "mRNA"; exon_number "16";
CM025026.1	Genbank	exon	14399002	14399169	.	+	.	gene_id "G4P62_016616"; transcript_id "gnl|WGS:JAAVVJ|G4P62_T027716"; gene "gfpt1"; locus_tag "G4P62_016616"; orig_protein_id "gnl|WGS:JAAVVJ|G4P62_P027716"; orig_transcript_id "gnl|WGS:JAAVVJ|G4P62_T027716"; product "glutamine--fructose-6-phosphate transaminase 1"; transcript_biotype "mRNA"; exon_number "17";
CM025026.1	Genbank	exon	14399575	14399736	.	+	.	gene_id "G4P62_016616"; transcript_id "gnl|WGS:JAAVVJ|G4P62_T027716"; gene "gfpt1"; locus_tag "G4P62_016616"; orig_protein_id "gnl|WGS:JAAVVJ|G4P62_P027716"; orig_transcript_id "gnl|WGS:JAAVVJ|G4P62_T027716"; product "glutamine--fructose-6-phosphate transaminase 1"; transcript_biotype "mRNA"; exon_number "18";
CM025026.1	Genbank	exon	14401356	14402688	.	+	.	gene_id "G4P62_016616"; transcript_id "gnl|WGS:JAAVVJ|G4P62_T027716"; gene "gfpt1"; locus_tag "G4P62_016616"; orig_protein_id "gnl|WGS:JAAVVJ|G4P62_P027716"; orig_transcript_id "gnl|WGS:JAAVVJ|G4P62_T027716"; product "glutamine--fructose-6-phosphate transaminase 1"; transcript_biotype "mRNA"; exon_number "19";
CM025026.1	Genbank	CDS	14390435	14390441	.	+	0	gene_id "G4P62_016616"; transcript_id "gnl|WGS:JAAVVJ|G4P62_T027716"; gbkey "CDS"; gene "gfpt1"; locus_tag "G4P62_016616"; orig_transcript_id "gnl|WGS:JAAVVJ|G4P62_T027716"; product "glutamine--fructose-6-phosphate transaminase 1"; protein_id "KAF7199998.1"; exon_number "1";
CM025026.1	Genbank	CDS	14392060	14392167	.	+	2	gene_id "G4P62_016616"; transcript_id "gnl|WGS:JAAVVJ|G4P62_T027716"; gbkey "CDS"; gene "gfpt1"; locus_tag "G4P62_016616"; orig_transcript_id "gnl|WGS:JAAVVJ|G4P62_T027716"; product "glutamine--fructose-6-phosphate transaminase 1"; protein_id "KAF7199998.1"; exon_number "2";
CM025026.1	Genbank	CDS	14392446	14392553	.	+	2	gene_id "G4P62_016616"; transcript_id "gnl|WGS:JAAVVJ|G4P62_T027716"; gbkey "CDS"; gene "gfpt1"; locus_tag "G4P62_016616"; orig_transcript_id "gnl|WGS:JAAVVJ|G4P62_T027716"; product "glutamine--fructose-6-phosphate transaminase 1"; protein_id "KAF7199998.1"; exon_number "3";
CM025026.1	Genbank	CDS	14392639	14392764	.	+	2	gene_id "G4P62_016616"; transcript_id "gnl|WGS:JAAVVJ|G4P62_T027716"; gbkey "CDS"; gene "gfpt1"; locus_tag "G4P62_016616"; orig_transcript_id "gnl|WGS:JAAVVJ|G4P62_T027716"; product "glutamine--fructose-6-phosphate transaminase 1"; protein_id "KAF7199998.1"; exon_number "4";
CM025026.1	Genbank	CDS	14392867	14392925	.	+	2	gene_id "G4P62_016616"; transcript_id "gnl|WGS:JAAVVJ|G4P62_T027716"; gbkey "CDS"; gene "gfpt1"; locus_tag "G4P62_016616"; orig_transcript_id "gnl|WGS:JAAVVJ|G4P62_T027716"; product "glutamine--fructose-6-phosphate transaminase 1"; protein_id "KAF7199998.1"; exon_number "5";
CM025026.1	Genbank	CDS	14393011	14393145	.	+	0	gene_id "G4P62_016616"; transcript_id "gnl|WGS:JAAVVJ|G4P62_T027716"; gbkey "CDS"; gene "gfpt1"; locus_tag "G4P62_016616"; orig_transcript_id "gnl|WGS:JAAVVJ|G4P62_T027716"; product "glutamine--fructose-6-phosphate transaminase 1"; protein_id "KAF7199998.1"; exon_number "6";
CM025026.1	Genbank	CDS	14393231	14393292	.	+	0	gene_id "G4P62_016616"; transcript_id "gnl|WGS:JAAVVJ|G4P62_T027716"; gbkey "CDS"; gene "gfpt1"; locus_tag "G4P62_016616"; orig_transcript_id "gnl|WGS:JAAVVJ|G4P62_T027716"; product "glutamine--fructose-6-phosphate transaminase 1"; protein_id "KAF7199998.1"; exon_number "7";
CM025026.1	Genbank	CDS	14394462	14394541	.	+	1	gene_id "G4P62_016616"; transcript_id "gnl|WGS:JAAVVJ|G4P62_T027716"; gbkey "CDS"; gene "gfpt1"; locus_tag "G4P62_016616"; orig_transcript_id "gnl|WGS:JAAVVJ|G4P62_T027716"; product "glutamine--fructose-6-phosphate transaminase 1"; protein_id "KAF7199998.1"; exon_number "8";
CM025026.1	Genbank	CDS	14394649	14394757	.	+	2	gene_id "G4P62_016616"; transcript_id "gnl|WGS:JAAVVJ|G4P62_T027716"; gbkey "CDS"; gene "gfpt1"; locus_tag "G4P62_016616"; orig_transcript_id "gnl|WGS:JAAVVJ|G4P62_T027716"; product "glutamine--fructose-6-phosphate transaminase 1"; protein_id "KAF7199998.1"; exon_number "9";
CM025026.1	Genbank	CDS	14394851	14395014	.	+	1	gene_id "G4P62_016616"; transcript_id "gnl|WGS:JAAVVJ|G4P62_T027716"; gbkey "CDS"; gene "gfpt1"; locus_tag "G4P62_016616"; orig_transcript_id "gnl|WGS:JAAVVJ|G4P62_T027716"; product "glutamine--fructose-6-phosphate transaminase 1"; protein_id "KAF7199998.1"; exon_number "10";
CM025026.1	Genbank	CDS	14395879	14395974	.	+	2	gene_id "G4P62_016616"; transcript_id "gnl|WGS:JAAVVJ|G4P62_T027716"; gbkey "CDS"; gene "gfpt1"; locus_tag "G4P62_016616"; orig_transcript_id "gnl|WGS:JAAVVJ|G4P62_T027716"; product "glutamine--fructose-6-phosphate transaminase 1"; protein_id "KAF7199998.1"; exon_number "11";
CM025026.1	Genbank	CDS	14396231	14396328	.	+	2	gene_id "G4P62_016616"; transcript_id "gnl|WGS:JAAVVJ|G4P62_T027716"; gbkey "CDS"; gene "gfpt1"; locus_tag "G4P62_016616"; orig_transcript_id "gnl|WGS:JAAVVJ|G4P62_T027716"; product "glutamine--fructose-6-phosphate transaminase 1"; protein_id "KAF7199998.1"; exon_number "12";
CM025026.1	Genbank	CDS	14396475	14396595	.	+	0	gene_id "G4P62_016616"; transcript_id "gnl|WGS:JAAVVJ|G4P62_T027716"; gbkey "CDS"; gene "gfpt1"; locus_tag "G4P62_016616"; orig_transcript_id "gnl|WGS:JAAVVJ|G4P62_T027716"; product "glutamine--fructose-6-phosphate transaminase 1"; protein_id "KAF7199998.1"; exon_number "13";
CM025026.1	Genbank	CDS	14396733	14396890	.	+	2	gene_id "G4P62_016616"; transcript_id "gnl|WGS:JAAVVJ|G4P62_T027716"; gbkey "CDS"; gene "gfpt1"; locus_tag "G4P62_016616"; orig_transcript_id "gnl|WGS:JAAVVJ|G4P62_T027716"; product "glutamine--fructose-6-phosphate transaminase 1"; protein_id "KAF7199998.1"; exon_number "14";
CM025026.1	Genbank	CDS	14398212	14398326	.	+	0	gene_id "G4P62_016616"; transcript_id "gnl|WGS:JAAVVJ|G4P62_T027716"; gbkey "CDS"; gene "gfpt1"; locus_tag "G4P62_016616"; orig_transcript_id "gnl|WGS:JAAVVJ|G4P62_T027716"; product "glutamine--fructose-6-phosphate transaminase 1"; protein_id "KAF7199998.1"; exon_number "15";
CM025026.1	Genbank	CDS	14398689	14398816	.	+	2	gene_id "G4P62_016616"; transcript_id "gnl|WGS:JAAVVJ|G4P62_T027716"; gbkey "CDS"; gene "gfpt1"; locus_tag "G4P62_016616"; orig_transcript_id "gnl|WGS:JAAVVJ|G4P62_T027716"; product "glutamine--fructose-6-phosphate transaminase 1"; protein_id "KAF7199998.1"; exon_number "16";
CM025026.1	Genbank	CDS	14399002	14399169	.	+	0	gene_id "G4P62_016616"; transcript_id "gnl|WGS:JAAVVJ|G4P62_T027716"; gbkey "CDS"; gene "gfpt1"; locus_tag "G4P62_016616"; orig_transcript_id "gnl|WGS:JAAVVJ|G4P62_T027716"; product "glutamine--fructose-6-phosphate transaminase 1"; protein_id "KAF7199998.1"; exon_number "17";
CM025026.1	Genbank	CDS	14399575	14399736	.	+	0	gene_id "G4P62_016616"; transcript_id "gnl|WGS:JAAVVJ|G4P62_T027716"; gbkey "CDS"; gene "gfpt1"; locus_tag "G4P62_016616"; orig_transcript_id "gnl|WGS:JAAVVJ|G4P62_T027716"; product "glutamine--fructose-6-phosphate transaminase 1"; protein_id "KAF7199998.1"; exon_number "18";
CM025026.1	Genbank	CDS	14401356	14401397	.	+	0	gene_id "G4P62_016616"; transcript_id "gnl|WGS:JAAVVJ|G4P62_T027716"; gbkey "CDS"; gene "gfpt1"; locus_tag "G4P62_016616"; orig_transcript_id "gnl|WGS:JAAVVJ|G4P62_T027716"; product "glutamine--fructose-6-phosphate transaminase 1"; protein_id "KAF7199998.1"; exon_number "19";
CM025026.1	Genbank	start_codon	14390435	14390437	.	+	0	gene_id "G4P62_016616"; transcript_id "gnl|WGS:JAAVVJ|G4P62_T027716"; gbkey "CDS"; gene "gfpt1"; locus_tag "G4P62_016616"; orig_transcript_id "gnl|WGS:JAAVVJ|G4P62_T027716"; product "glutamine--fructose-6-phosphate transaminase 1"; protein_id "KAF7199998.1"; exon_number "1";
CM025026.1	Genbank	stop_codon	14401398	14401400	.	+	0	gene_id "G4P62_016616"; transcript_id "gnl|WGS:JAAVVJ|G4P62_T027716"; gbkey "CDS"; gene "gfpt1"; locus_tag "G4P62_016616"; orig_transcript_id "gnl|WGS:JAAVVJ|G4P62_T027716"; product "glutamine--fructose-6-phosphate transaminase 1"; protein_id "KAF7199998.1"; exon_number "19";
CM025026.1	Genbank	gene	14407427	14479102	.	-	.	gene_id "G4P62_016617"; transcript_id ""; description "anthrax toxin receptor 1-like"; gbkey "Gene"; gene_biotype "protein_coding"; locus_tag "G4P62_016617"; note "LOC107393747";
CM025026.1	Genbank	transcript	14407427	14479102	.	-	.	gene_id "G4P62_016617"; transcript_id "gnl|WGS:JAAVVJ|G4P62_T027717"; gbkey "mRNA"; locus_tag "G4P62_016617"; orig_protein_id "gnl|WGS:JAAVVJ|G4P62_P027717"; orig_transcript_id "gnl|WGS:JAAVVJ|G4P62_T027717"; product "anthrax toxin receptor 1-like"; transcript_biotype "mRNA";
CM025026.1	Genbank	exon	14479088	14479102	.	-	.	gene_id "G4P62_016617"; transcript_id "gnl|WGS:JAAVVJ|G4P62_T027717"; locus_tag "G4P62_016617"; orig_protein_id "gnl|WGS:JAAVVJ|G4P62_P027717"; orig_transcript_id "gnl|WGS:JAAVVJ|G4P62_T027717"; product "anthrax toxin receptor 1-like"; transcript_biotype "mRNA"; exon_number "1";
CM025026.1	Genbank	exon	14437077	14437599	.	-	.	gene_id "G4P62_016617"; transcript_id "gnl|WGS:JAAVVJ|G4P62_T027717"; locus_tag "G4P62_016617"; orig_protein_id "gnl|WGS:JAAVVJ|G4P62_P027717"; orig_transcript_id "gnl|WGS:JAAVVJ|G4P62_T027717"; product "anthrax toxin receptor 1-like"; transcript_biotype "mRNA"; exon_number "2";
CM025026.1	Genbank	exon	14433985	14434056	.	-	.	gene_id "G4P62_016617"; transcript_id "gnl|WGS:JAAVVJ|G4P62_T027717"; locus_tag "G4P62_016617"; orig_protein_id "gnl|WGS:JAAVVJ|G4P62_P027717"; orig_transcript_id "gnl|WGS:JAAVVJ|G4P62_T027717"; product "anthrax toxin receptor 1-like"; transcript_biotype "mRNA"; exon_number "3";
CM025026.1	Genbank	exon	14433845	14433916	.	-	.	gene_id "G4P62_016617"; transcript_id "gnl|WGS:JAAVVJ|G4P62_T027717"; locus_tag "G4P62_016617"; orig_protein_id "gnl|WGS:JAAVVJ|G4P62_P027717"; orig_transcript_id "gnl|WGS:JAAVVJ|G4P62_T027717"; product "anthrax toxin receptor 1-like"; transcript_biotype "mRNA"; exon_number "4";
CM025026.1	Genbank	exon	14429262	14429343	.	-	.	gene_id "G4P62_016617"; transcript_id "gnl|WGS:JAAVVJ|G4P62_T027717"; locus_tag "G4P62_016617"; orig_protein_id "gnl|WGS:JAAVVJ|G4P62_P027717"; orig_transcript_id "gnl|WGS:JAAVVJ|G4P62_T027717"; product "anthrax toxin receptor 1-like"; transcript_biotype "mRNA"; exon_number "5";
CM025026.1	Genbank	exon	14429051	14429084	.	-	.	gene_id "G4P62_016617"; transcript_id "gnl|WGS:JAAVVJ|G4P62_T027717"; locus_tag "G4P62_016617"; orig_protein_id "gnl|WGS:JAAVVJ|G4P62_P027717"; orig_transcript_id "gnl|WGS:JAAVVJ|G4P62_T027717"; product "anthrax toxin receptor 1-like"; transcript_biotype "mRNA"; exon_number "6";
CM025026.1	Genbank	exon	14426422	14426501	.	-	.	gene_id "G4P62_016617"; transcript_id "gnl|WGS:JAAVVJ|G4P62_T027717"; locus_tag "G4P62_016617"; orig_protein_id "gnl|WGS:JAAVVJ|G4P62_P027717"; orig_transcript_id "gnl|WGS:JAAVVJ|G4P62_T027717"; product "anthrax toxin receptor 1-like"; transcript_biotype "mRNA"; exon_number "7";
CM025026.1	Genbank	exon	14425411	14425479	.	-	.	gene_id "G4P62_016617"; transcript_id "gnl|WGS:JAAVVJ|G4P62_T027717"; locus_tag "G4P62_016617"; orig_protein_id "gnl|WGS:JAAVVJ|G4P62_P027717"; orig_transcript_id "gnl|WGS:JAAVVJ|G4P62_T027717"; product "anthrax toxin receptor 1-like"; transcript_biotype "mRNA"; exon_number "8";
CM025026.1	Genbank	exon	14425060	14425140	.	-	.	gene_id "G4P62_016617"; transcript_id "gnl|WGS:JAAVVJ|G4P62_T027717"; locus_tag "G4P62_016617"; orig_protein_id "gnl|WGS:JAAVVJ|G4P62_P027717"; orig_transcript_id "gnl|WGS:JAAVVJ|G4P62_T027717"; product "anthrax toxin receptor 1-like"; transcript_biotype "mRNA"; exon_number "9";
CM025026.1	Genbank	exon	14424559	14424619	.	-	.	gene_id "G4P62_016617"; transcript_id "gnl|WGS:JAAVVJ|G4P62_T027717"; locus_tag "G4P62_016617"; orig_protein_id "gnl|WGS:JAAVVJ|G4P62_P027717"; orig_transcript_id "gnl|WGS:JAAVVJ|G4P62_T027717"; product "anthrax toxin receptor 1-like"; transcript_biotype "mRNA"; exon_number "10";
CM025026.1	Genbank	exon	14421187	14421285	.	-	.	gene_id "G4P62_016617"; transcript_id "gnl|WGS:JAAVVJ|G4P62_T027717"; locus_tag "G4P62_016617"; orig_protein_id "gnl|WGS:JAAVVJ|G4P62_P027717"; orig_transcript_id "gnl|WGS:JAAVVJ|G4P62_T027717"; product "anthrax toxin receptor 1-like"; transcript_biotype "mRNA"; exon_number "11";
CM025026.1	Genbank	exon	14417865	14417934	.	-	.	gene_id "G4P62_016617"; transcript_id "gnl|WGS:JAAVVJ|G4P62_T027717"; locus_tag "G4P62_016617"; orig_protein_id "gnl|WGS:JAAVVJ|G4P62_P027717"; orig_transcript_id "gnl|WGS:JAAVVJ|G4P62_T027717"; product "anthrax toxin receptor 1-like"; transcript_biotype "mRNA"; exon_number "12";
CM025026.1	Genbank	exon	14417689	14417767	.	-	.	gene_id "G4P62_016617"; transcript_id "gnl|WGS:JAAVVJ|G4P62_T027717"; locus_tag "G4P62_016617"; orig_protein_id "gnl|WGS:JAAVVJ|G4P62_P027717"; orig_transcript_id "gnl|WGS:JAAVVJ|G4P62_T027717"; product "anthrax toxin receptor 1-like"; transcript_biotype "mRNA"; exon_number "13";
CM025026.1	Genbank	exon	14417224	14417319	.	-	.	gene_id "G4P62_016617"; transcript_id "gnl|WGS:JAAVVJ|G4P62_T027717"; locus_tag "G4P62_016617"; orig_protein_id "gnl|WGS:JAAVVJ|G4P62_P027717"; orig_transcript_id "gnl|WGS:JAAVVJ|G4P62_T027717"; product "anthrax toxin receptor 1-like"; transcript_biotype "mRNA"; exon_number "14";
CM025026.1	Genbank	exon	14415834	14415875	.	-	.	gene_id "G4P62_016617"; transcript_id "gnl|WGS:JAAVVJ|G4P62_T027717"; locus_tag "G4P62_016617"; orig_protein_id "gnl|WGS:JAAVVJ|G4P62_P027717"; orig_transcript_id "gnl|WGS:JAAVVJ|G4P62_T027717"; product "anthrax toxin receptor 1-like"; transcript_biotype "mRNA"; exon_number "15";
CM025026.1	Genbank	exon	14414162	14414257	.	-	.	gene_id "G4P62_016617"; transcript_id "gnl|WGS:JAAVVJ|G4P62_T027717"; locus_tag "G4P62_016617"; orig_protein_id "gnl|WGS:JAAVVJ|G4P62_P027717"; orig_transcript_id "gnl|WGS:JAAVVJ|G4P62_T027717"; product "anthrax toxin receptor 1-like"; transcript_biotype "mRNA"; exon_number "16";
CM025026.1	Genbank	exon	14413879	14414046	.	-	.	gene_id "G4P62_016617"; transcript_id "gnl|WGS:JAAVVJ|G4P62_T027717"; locus_tag "G4P62_016617"; orig_protein_id "gnl|WGS:JAAVVJ|G4P62_P027717"; orig_transcript_id "gnl|WGS:JAAVVJ|G4P62_T027717"; product "anthrax toxin receptor 1-like"; transcript_biotype "mRNA"; exon_number "17";
CM025026.1	Genbank	exon	14413081	14413161	.	-	.	gene_id "G4P62_016617"; transcript_id "gnl|WGS:JAAVVJ|G4P62_T027717"; locus_tag "G4P62_016617"; orig_protein_id "gnl|WGS:JAAVVJ|G4P62_P027717"; orig_transcript_id "gnl|WGS:JAAVVJ|G4P62_T027717"; product "anthrax toxin receptor 1-like"; transcript_biotype "mRNA"; exon_number "18";
CM025026.1	Genbank	exon	14407427	14408874	.	-	.	gene_id "G4P62_016617"; transcript_id "gnl|WGS:JAAVVJ|G4P62_T027717"; locus_tag "G4P62_016617"; orig_protein_id "gnl|WGS:JAAVVJ|G4P62_P027717"; orig_transcript_id "gnl|WGS:JAAVVJ|G4P62_T027717"; product "anthrax toxin receptor 1-like"; transcript_biotype "mRNA"; exon_number "19";
CM025026.1	Genbank	CDS	14437077	14437234	.	-	0	gene_id "G4P62_016617"; transcript_id "gnl|WGS:JAAVVJ|G4P62_T027717"; gbkey "CDS"; locus_tag "G4P62_016617"; orig_transcript_id "gnl|WGS:JAAVVJ|G4P62_T027717"; product "anthrax toxin receptor 1-like"; protein_id "KAF7199999.1"; exon_number "2";
CM025026.1	Genbank	CDS	14433985	14434056	.	-	1	gene_id "G4P62_016617"; transcript_id "gnl|WGS:JAAVVJ|G4P62_T027717"; gbkey "CDS"; locus_tag "G4P62_016617"; orig_transcript_id "gnl|WGS:JAAVVJ|G4P62_T027717"; product "anthrax toxin receptor 1-like"; protein_id "KAF7199999.1"; exon_number "3";
CM025026.1	Genbank	CDS	14433845	14433916	.	-	1	gene_id "G4P62_016617"; transcript_id "gnl|WGS:JAAVVJ|G4P62_T027717"; gbkey "CDS"; locus_tag "G4P62_016617"; orig_transcript_id "gnl|WGS:JAAVVJ|G4P62_T027717"; product "anthrax toxin receptor 1-like"; protein_id "KAF7199999.1"; exon_number "4";
CM025026.1	Genbank	CDS	14429262	14429343	.	-	1	gene_id "G4P62_016617"; transcript_id "gnl|WGS:JAAVVJ|G4P62_T027717"; gbkey "CDS"; locus_tag "G4P62_016617"; orig_transcript_id "gnl|WGS:JAAVVJ|G4P62_T027717"; product "anthrax toxin receptor 1-like"; protein_id "KAF7199999.1"; exon_number "5";
CM025026.1	Genbank	CDS	14429051	14429084	.	-	0	gene_id "G4P62_016617"; transcript_id "gnl|WGS:JAAVVJ|G4P62_T027717"; gbkey "CDS"; locus_tag "G4P62_016617"; orig_transcript_id "gnl|WGS:JAAVVJ|G4P62_T027717"; product "anthrax toxin receptor 1-like"; protein_id "KAF7199999.1"; exon_number "6";
CM025026.1	Genbank	CDS	14426422	14426501	.	-	2	gene_id "G4P62_016617"; transcript_id "gnl|WGS:JAAVVJ|G4P62_T027717"; gbkey "CDS"; locus_tag "G4P62_016617"; orig_transcript_id "gnl|WGS:JAAVVJ|G4P62_T027717"; product "anthrax toxin receptor 1-like"; protein_id "KAF7199999.1"; exon_number "7";
CM025026.1	Genbank	CDS	14425411	14425479	.	-	0	gene_id "G4P62_016617"; transcript_id "gnl|WGS:JAAVVJ|G4P62_T027717"; gbkey "CDS"; locus_tag "G4P62_016617"; orig_transcript_id "gnl|WGS:JAAVVJ|G4P62_T027717"; product "anthrax toxin receptor 1-like"; protein_id "KAF7199999.1"; exon_number "8";
CM025026.1	Genbank	CDS	14425060	14425140	.	-	0	gene_id "G4P62_016617"; transcript_id "gnl|WGS:JAAVVJ|G4P62_T027717"; gbkey "CDS"; locus_tag "G4P62_016617"; orig_transcript_id "gnl|WGS:JAAVVJ|G4P62_T027717"; product "anthrax toxin receptor 1-like"; protein_id "KAF7199999.1"; exon_number "9";
CM025026.1	Genbank	CDS	14424559	14424619	.	-	0	gene_id "G4P62_016617"; transcript_id "gnl|WGS:JAAVVJ|G4P62_T027717"; gbkey "CDS"; locus_tag "G4P62_016617"; orig_transcript_id "gnl|WGS:JAAVVJ|G4P62_T027717"; product "anthrax toxin receptor 1-like"; protein_id "KAF7199999.1"; exon_number "10";
CM025026.1	Genbank	CDS	14421187	14421285	.	-	2	gene_id "G4P62_016617"; transcript_id "gnl|WGS:JAAVVJ|G4P62_T027717"; gbkey "CDS"; locus_tag "G4P62_016617"; orig_transcript_id "gnl|WGS:JAAVVJ|G4P62_T027717"; product "anthrax toxin receptor 1-like"; protein_id "KAF7199999.1"; exon_number "11";
CM025026.1	Genbank	CDS	14417865	14417934	.	-	2	gene_id "G4P62_016617"; transcript_id "gnl|WGS:JAAVVJ|G4P62_T027717"; gbkey "CDS"; locus_tag "G4P62_016617"; orig_transcript_id "gnl|WGS:JAAVVJ|G4P62_T027717"; product "anthrax toxin receptor 1-like"; protein_id "KAF7199999.1"; exon_number "12";
CM025026.1	Genbank	CDS	14417689	14417767	.	-	1	gene_id "G4P62_016617"; transcript_id "gnl|WGS:JAAVVJ|G4P62_T027717"; gbkey "CDS"; locus_tag "G4P62_016617"; orig_transcript_id "gnl|WGS:JAAVVJ|G4P62_T027717"; product "anthrax toxin receptor 1-like"; protein_id "KAF7199999.1"; exon_number "13";
CM025026.1	Genbank	CDS	14417224	14417319	.	-	0	gene_id "G4P62_016617"; transcript_id "gnl|WGS:JAAVVJ|G4P62_T027717"; gbkey "CDS"; locus_tag "G4P62_016617"; orig_transcript_id "gnl|WGS:JAAVVJ|G4P62_T027717"; product "anthrax toxin receptor 1-like"; protein_id "KAF7199999.1"; exon_number "14";
CM025026.1	Genbank	CDS	14415834	14415875	.	-	0	gene_id "G4P62_016617"; transcript_id "gnl|WGS:JAAVVJ|G4P62_T027717"; gbkey "CDS"; locus_tag "G4P62_016617"; orig_transcript_id "gnl|WGS:JAAVVJ|G4P62_T027717"; product "anthrax toxin receptor 1-like"; protein_id "KAF7199999.1"; exon_number "15";
CM025026.1	Genbank	CDS	14414162	14414257	.	-	0	gene_id "G4P62_016617"; transcript_id "gnl|WGS:JAAVVJ|G4P62_T027717"; gbkey "CDS"; locus_tag "G4P62_016617"; orig_transcript_id "gnl|WGS:JAAVVJ|G4P62_T027717"; product "anthrax toxin receptor 1-like"; protein_id "KAF7199999.1"; exon_number "16";
CM025026.1	Genbank	CDS	14413879	14414046	.	-	0	gene_id "G4P62_016617"; transcript_id "gnl|WGS:JAAVVJ|G4P62_T027717"; gbkey "CDS"; locus_tag "G4P62_016617"; orig_transcript_id "gnl|WGS:JAAVVJ|G4P62_T027717"; product "anthrax toxin receptor 1-like"; protein_id "KAF7199999.1"; exon_number "17";
CM025026.1	Genbank	CDS	14413081	14413161	.	-	0	gene_id "G4P62_016617"; transcript_id "gnl|WGS:JAAVVJ|G4P62_T027717"; gbkey "CDS"; locus_tag "G4P62_016617"; orig_transcript_id "gnl|WGS:JAAVVJ|G4P62_T027717"; product "anthrax toxin receptor 1-like"; protein_id "KAF7199999.1"; exon_number "18";
CM025026.1	Genbank	CDS	14408482	14408874	.	-	0	gene_id "G4P62_016617"; transcript_id "gnl|WGS:JAAVVJ|G4P62_T027717"; gbkey "CDS"; locus_tag "G4P62_016617"; orig_transcript_id "gnl|WGS:JAAVVJ|G4P62_T027717"; product "anthrax toxin receptor 1-like"; protein_id "KAF7199999.1"; exon_number "19";
CM025026.1	Genbank	start_codon	14437232	14437234	.	-	0	gene_id "G4P62_016617"; transcript_id "gnl|WGS:JAAVVJ|G4P62_T027717"; gbkey "CDS"; locus_tag "G4P62_016617"; orig_transcript_id "gnl|WGS:JAAVVJ|G4P62_T027717"; product "anthrax toxin receptor 1-like"; protein_id "KAF7199999.1"; exon_number "2";
CM025026.1	Genbank	stop_codon	14408479	14408481	.	-	0	gene_id "G4P62_016617"; transcript_id "gnl|WGS:JAAVVJ|G4P62_T027717"; gbkey "CDS"; locus_tag "G4P62_016617"; orig_transcript_id "gnl|WGS:JAAVVJ|G4P62_T027717"; product "anthrax toxin receptor 1-like"; protein_id "KAF7199999.1"; exon_number "19";
CM025026.1	Genbank	gene	14445029	14446187	.	-	.	gene_id "G4P62_016618"; transcript_id ""; description "beta-microseminoprotein"; gbkey "Gene"; gene "msmb"; gene_biotype "protein_coding"; locus_tag "G4P62_016618";
CM025026.1	Genbank	transcript	14445029	14446187	.	-	.	gene_id "G4P62_016618"; transcript_id "gnl|WGS:JAAVVJ|G4P62_T027718"; gbkey "mRNA"; gene "msmb"; locus_tag "G4P62_016618"; note "beta"; orig_protein_id "gnl|WGS:JAAVVJ|G4P62_P027718"; orig_transcript_id "gnl|WGS:JAAVVJ|G4P62_T027718"; product "microseminoprotein"; transcript_biotype "mRNA";
CM025026.1	Genbank	exon	14445922	14446187	.	-	.	gene_id "G4P62_016618"; transcript_id "gnl|WGS:JAAVVJ|G4P62_T027718"; gene "msmb"; locus_tag "G4P62_016618"; note "beta"; orig_protein_id "gnl|WGS:JAAVVJ|G4P62_P027718"; orig_transcript_id "gnl|WGS:JAAVVJ|G4P62_T027718"; product "microseminoprotein"; transcript_biotype "mRNA"; exon_number "1";
CM025026.1	Genbank	exon	14445619	14445700	.	-	.	gene_id "G4P62_016618"; transcript_id "gnl|WGS:JAAVVJ|G4P62_T027718"; gene "msmb"; locus_tag "G4P62_016618"; note "beta"; orig_protein_id "gnl|WGS:JAAVVJ|G4P62_P027718"; orig_transcript_id "gnl|WGS:JAAVVJ|G4P62_T027718"; product "microseminoprotein"; transcript_biotype "mRNA"; exon_number "2";
CM025026.1	Genbank	exon	14445403	14445511	.	-	.	gene_id "G4P62_016618"; transcript_id "gnl|WGS:JAAVVJ|G4P62_T027718"; gene "msmb"; locus_tag "G4P62_016618"; note "beta"; orig_protein_id "gnl|WGS:JAAVVJ|G4P62_P027718"; orig_transcript_id "gnl|WGS:JAAVVJ|G4P62_T027718"; product "microseminoprotein"; transcript_biotype "mRNA"; exon_number "3";
CM025026.1	Genbank	exon	14445029	14445298	.	-	.	gene_id "G4P62_016618"; transcript_id "gnl|WGS:JAAVVJ|G4P62_T027718"; gene "msmb"; locus_tag "G4P62_016618"; note "beta"; orig_protein_id "gnl|WGS:JAAVVJ|G4P62_P027718"; orig_transcript_id "gnl|WGS:JAAVVJ|G4P62_T027718"; product "microseminoprotein"; transcript_biotype "mRNA"; exon_number "4";
CM025026.1	Genbank	CDS	14445922	14445924	.	-	0	gene_id "G4P62_016618"; transcript_id "gnl|WGS:JAAVVJ|G4P62_T027718"; gbkey "CDS"; gene "msmb"; locus_tag "G4P62_016618"; orig_transcript_id "gnl|WGS:JAAVVJ|G4P62_T027718"; product "beta"; protein_id "KAF7200000.1"; exon_number "1";
CM025026.1	Genbank	CDS	14445619	14445700	.	-	0	gene_id "G4P62_016618"; transcript_id "gnl|WGS:JAAVVJ|G4P62_T027718"; gbkey "CDS"; gene "msmb"; locus_tag "G4P62_016618"; orig_transcript_id "gnl|WGS:JAAVVJ|G4P62_T027718"; product "beta"; protein_id "KAF7200000.1"; exon_number "2";
CM025026.1	Genbank	CDS	14445403	14445511	.	-	2	gene_id "G4P62_016618"; transcript_id "gnl|WGS:JAAVVJ|G4P62_T027718"; gbkey "CDS"; gene "msmb"; locus_tag "G4P62_016618"; orig_transcript_id "gnl|WGS:JAAVVJ|G4P62_T027718"; product "beta"; protein_id "KAF7200000.1"; exon_number "3";
CM025026.1	Genbank	CDS	14445175	14445298	.	-	1	gene_id "G4P62_016618"; transcript_id "gnl|WGS:JAAVVJ|G4P62_T027718"; gbkey "CDS"; gene "msmb"; locus_tag "G4P62_016618"; orig_transcript_id "gnl|WGS:JAAVVJ|G4P62_T027718"; product "beta"; protein_id "KAF7200000.1"; exon_number "4";
CM025026.1	Genbank	start_codon	14445922	14445924	.	-	0	gene_id "G4P62_016618"; transcript_id "gnl|WGS:JAAVVJ|G4P62_T027718"; gbkey "CDS"; gene "msmb"; locus_tag "G4P62_016618"; orig_transcript_id "gnl|WGS:JAAVVJ|G4P62_T027718"; product "beta"; protein_id "KAF7200000.1"; exon_number "1";
CM025026.1	Genbank	stop_codon	14445172	14445174	.	-	0	gene_id "G4P62_016618"; transcript_id "gnl|WGS:JAAVVJ|G4P62_T027718"; gbkey "CDS"; gene "msmb"; locus_tag "G4P62_016618"; orig_transcript_id "gnl|WGS:JAAVVJ|G4P62_T027718"; product "beta"; protein_id "KAF7200000.1"; exon_number "4";
CM025026.1	Genbank	gene	14468738	14486546	.	+	.	gene_id "G4P62_016619"; transcript_id ""; description "KAT8 regulatory NSL complex subunit 3 isoform"; gbkey "Gene"; gene "kansl3"; gene_biotype "protein_coding"; locus_tag "G4P62_016619";
CM025026.1	Genbank	transcript	14468738	14486546	.	+	.	gene_id "G4P62_016619"; transcript_id "gnl|WGS:JAAVVJ|G4P62_T027719"; gbkey "mRNA"; gene "kansl3"; locus_tag "G4P62_016619"; note "transcript variant X3"; orig_protein_id "gnl|WGS:JAAVVJ|G4P62_P027719"; orig_transcript_id "gnl|WGS:JAAVVJ|G4P62_T027719"; product "KAT8 regulatory NSL complex subunit 3"; transcript_biotype "mRNA";
CM025026.1	Genbank	exon	14468738	14469063	.	+	.	gene_id "G4P62_016619"; transcript_id "gnl|WGS:JAAVVJ|G4P62_T027719"; gene "kansl3"; locus_tag "G4P62_016619"; note "transcript variant X3"; orig_protein_id "gnl|WGS:JAAVVJ|G4P62_P027719"; orig_transcript_id "gnl|WGS:JAAVVJ|G4P62_T027719"; product "KAT8 regulatory NSL complex subunit 3"; transcript_biotype "mRNA"; exon_number "1";
CM025026.1	Genbank	exon	14469170	14469358	.	+	.	gene_id "G4P62_016619"; transcript_id "gnl|WGS:JAAVVJ|G4P62_T027719"; gene "kansl3"; locus_tag "G4P62_016619"; note "transcript variant X3"; orig_protein_id "gnl|WGS:JAAVVJ|G4P62_P027719"; orig_transcript_id "gnl|WGS:JAAVVJ|G4P62_T027719"; product "KAT8 regulatory NSL complex subunit 3"; transcript_biotype "mRNA"; exon_number "2";
CM025026.1	Genbank	exon	14471195	14471351	.	+	.	gene_id "G4P62_016619"; transcript_id "gnl|WGS:JAAVVJ|G4P62_T027719"; gene "kansl3"; locus_tag "G4P62_016619"; note "transcript variant X3"; orig_protein_id "gnl|WGS:JAAVVJ|G4P62_P027719"; orig_transcript_id "gnl|WGS:JAAVVJ|G4P62_T027719"; product "KAT8 regulatory NSL complex subunit 3"; transcript_biotype "mRNA"; exon_number "3";
CM025026.1	Genbank	exon	14471656	14471733	.	+	.	gene_id "G4P62_016619"; transcript_id "gnl|WGS:JAAVVJ|G4P62_T027719"; gene "kansl3"; locus_tag "G4P62_016619"; note "transcript variant X3"; orig_protein_id "gnl|WGS:JAAVVJ|G4P62_P027719"; orig_transcript_id "gnl|WGS:JAAVVJ|G4P62_T027719"; product "KAT8 regulatory NSL complex subunit 3"; transcript_biotype "mRNA"; exon_number "4";
CM025026.1	Genbank	exon	14472048	14472233	.	+	.	gene_id "G4P62_016619"; transcript_id "gnl|WGS:JAAVVJ|G4P62_T027719"; gene "kansl3"; locus_tag "G4P62_016619"; note "transcript variant X3"; orig_protein_id "gnl|WGS:JAAVVJ|G4P62_P027719"; orig_transcript_id "gnl|WGS:JAAVVJ|G4P62_T027719"; product "KAT8 regulatory NSL complex subunit 3"; transcript_biotype "mRNA"; exon_number "5";
CM025026.1	Genbank	exon	14476039	14476126	.	+	.	gene_id "G4P62_016619"; transcript_id "gnl|WGS:JAAVVJ|G4P62_T027719"; gene "kansl3"; locus_tag "G4P62_016619"; note "transcript variant X3"; orig_protein_id "gnl|WGS:JAAVVJ|G4P62_P027719"; orig_transcript_id "gnl|WGS:JAAVVJ|G4P62_T027719"; product "KAT8 regulatory NSL complex subunit 3"; transcript_biotype "mRNA"; exon_number "6";
CM025026.1	Genbank	exon	14476354	14476481	.	+	.	gene_id "G4P62_016619"; transcript_id "gnl|WGS:JAAVVJ|G4P62_T027719"; gene "kansl3"; locus_tag "G4P62_016619"; note "transcript variant X3"; orig_protein_id "gnl|WGS:JAAVVJ|G4P62_P027719"; orig_transcript_id "gnl|WGS:JAAVVJ|G4P62_T027719"; product "KAT8 regulatory NSL complex subunit 3"; transcript_biotype "mRNA"; exon_number "7";
CM025026.1	Genbank	exon	14476824	14476930	.	+	.	gene_id "G4P62_016619"; transcript_id "gnl|WGS:JAAVVJ|G4P62_T027719"; gene "kansl3"; locus_tag "G4P62_016619"; note "transcript variant X3"; orig_protein_id "gnl|WGS:JAAVVJ|G4P62_P027719"; orig_transcript_id "gnl|WGS:JAAVVJ|G4P62_T027719"; product "KAT8 regulatory NSL complex subunit 3"; transcript_biotype "mRNA"; exon_number "8";
CM025026.1	Genbank	exon	14482162	14482360	.	+	.	gene_id "G4P62_016619"; transcript_id "gnl|WGS:JAAVVJ|G4P62_T027719"; gene "kansl3"; locus_tag "G4P62_016619"; note "transcript variant X3"; orig_protein_id "gnl|WGS:JAAVVJ|G4P62_P027719"; orig_transcript_id "gnl|WGS:JAAVVJ|G4P62_T027719"; product "KAT8 regulatory NSL complex subunit 3"; transcript_biotype "mRNA"; exon_number "9";
CM025026.1	Genbank	exon	14483189	14483295	.	+	.	gene_id "G4P62_016619"; transcript_id "gnl|WGS:JAAVVJ|G4P62_T027719"; gene "kansl3"; locus_tag "G4P62_016619"; note "transcript variant X3"; orig_protein_id "gnl|WGS:JAAVVJ|G4P62_P027719"; orig_transcript_id "gnl|WGS:JAAVVJ|G4P62_T027719"; product "KAT8 regulatory NSL complex subunit 3"; transcript_biotype "mRNA"; exon_number "10";
CM025026.1	Genbank	exon	14485716	14486546	.	+	.	gene_id "G4P62_016619"; transcript_id "gnl|WGS:JAAVVJ|G4P62_T027719"; gene "kansl3"; locus_tag "G4P62_016619"; note "transcript variant X3"; orig_protein_id "gnl|WGS:JAAVVJ|G4P62_P027719"; orig_transcript_id "gnl|WGS:JAAVVJ|G4P62_T027719"; product "KAT8 regulatory NSL complex subunit 3"; transcript_biotype "mRNA"; exon_number "11";
CM025026.1	Genbank	CDS	14468932	14469063	.	+	0	gene_id "G4P62_016619"; transcript_id "gnl|WGS:JAAVVJ|G4P62_T027719"; gbkey "CDS"; gene "kansl3"; locus_tag "G4P62_016619"; orig_transcript_id "gnl|WGS:JAAVVJ|G4P62_T027719"; product "transcript variant X3"; protein_id "KAF7200001.1"; exon_number "1";
CM025026.1	Genbank	CDS	14469170	14469358	.	+	0	gene_id "G4P62_016619"; transcript_id "gnl|WGS:JAAVVJ|G4P62_T027719"; gbkey "CDS"; gene "kansl3"; locus_tag "G4P62_016619"; orig_transcript_id "gnl|WGS:JAAVVJ|G4P62_T027719"; product "transcript variant X3"; protein_id "KAF7200001.1"; exon_number "2";
CM025026.1	Genbank	CDS	14471195	14471351	.	+	0	gene_id "G4P62_016619"; transcript_id "gnl|WGS:JAAVVJ|G4P62_T027719"; gbkey "CDS"; gene "kansl3"; locus_tag "G4P62_016619"; orig_transcript_id "gnl|WGS:JAAVVJ|G4P62_T027719"; product "transcript variant X3"; protein_id "KAF7200001.1"; exon_number "3";
CM025026.1	Genbank	CDS	14471656	14471733	.	+	2	gene_id "G4P62_016619"; transcript_id "gnl|WGS:JAAVVJ|G4P62_T027719"; gbkey "CDS"; gene "kansl3"; locus_tag "G4P62_016619"; orig_transcript_id "gnl|WGS:JAAVVJ|G4P62_T027719"; product "transcript variant X3"; protein_id "KAF7200001.1"; exon_number "4";
CM025026.1	Genbank	CDS	14472048	14472233	.	+	2	gene_id "G4P62_016619"; transcript_id "gnl|WGS:JAAVVJ|G4P62_T027719"; gbkey "CDS"; gene "kansl3"; locus_tag "G4P62_016619"; orig_transcript_id "gnl|WGS:JAAVVJ|G4P62_T027719"; product "transcript variant X3"; protein_id "KAF7200001.1"; exon_number "5";
CM025026.1	Genbank	CDS	14476039	14476126	.	+	2	gene_id "G4P62_016619"; transcript_id "gnl|WGS:JAAVVJ|G4P62_T027719"; gbkey "CDS"; gene "kansl3"; locus_tag "G4P62_016619"; orig_transcript_id "gnl|WGS:JAAVVJ|G4P62_T027719"; product "transcript variant X3"; protein_id "KAF7200001.1"; exon_number "6";
CM025026.1	Genbank	CDS	14476354	14476481	.	+	1	gene_id "G4P62_016619"; transcript_id "gnl|WGS:JAAVVJ|G4P62_T027719"; gbkey "CDS"; gene "kansl3"; locus_tag "G4P62_016619"; orig_transcript_id "gnl|WGS:JAAVVJ|G4P62_T027719"; product "transcript variant X3"; protein_id "KAF7200001.1"; exon_number "7";
CM025026.1	Genbank	CDS	14476824	14476930	.	+	2	gene_id "G4P62_016619"; transcript_id "gnl|WGS:JAAVVJ|G4P62_T027719"; gbkey "CDS"; gene "kansl3"; locus_tag "G4P62_016619"; orig_transcript_id "gnl|WGS:JAAVVJ|G4P62_T027719"; product "transcript variant X3"; protein_id "KAF7200001.1"; exon_number "8";
CM025026.1	Genbank	CDS	14482162	14482360	.	+	0	gene_id "G4P62_016619"; transcript_id "gnl|WGS:JAAVVJ|G4P62_T027719"; gbkey "CDS"; gene "kansl3"; locus_tag "G4P62_016619"; orig_transcript_id "gnl|WGS:JAAVVJ|G4P62_T027719"; product "transcript variant X3"; protein_id "KAF7200001.1"; exon_number "9";
CM025026.1	Genbank	CDS	14483189	14483295	.	+	2	gene_id "G4P62_016619"; transcript_id "gnl|WGS:JAAVVJ|G4P62_T027719"; gbkey "CDS"; gene "kansl3"; locus_tag "G4P62_016619"; orig_transcript_id "gnl|WGS:JAAVVJ|G4P62_T027719"; product "transcript variant X3"; protein_id "KAF7200001.1"; exon_number "10";
CM025026.1	Genbank	CDS	14485716	14485718	.	+	0	gene_id "G4P62_016619"; transcript_id "gnl|WGS:JAAVVJ|G4P62_T027719"; gbkey "CDS"; gene "kansl3"; locus_tag "G4P62_016619"; orig_transcript_id "gnl|WGS:JAAVVJ|G4P62_T027719"; product "transcript variant X3"; protein_id "KAF7200001.1"; exon_number "11";
CM025026.1	Genbank	start_codon	14468932	14468934	.	+	0	gene_id "G4P62_016619"; transcript_id "gnl|WGS:JAAVVJ|G4P62_T027719"; gbkey "CDS"; gene "kansl3"; locus_tag "G4P62_016619"; orig_transcript_id "gnl|WGS:JAAVVJ|G4P62_T027719"; product "transcript variant X3"; protein_id "KAF7200001.1"; exon_number "1";
CM025026.1	Genbank	stop_codon	14485719	14485721	.	+	0	gene_id "G4P62_016619"; transcript_id "gnl|WGS:JAAVVJ|G4P62_T027719"; gbkey "CDS"; gene "kansl3"; locus_tag "G4P62_016619"; orig_transcript_id "gnl|WGS:JAAVVJ|G4P62_T027719"; product "transcript variant X3"; protein_id "KAF7200001.1"; exon_number "11";
CM025026.1	Genbank	transcript	14468738	14486546	.	+	.	gene_id "G4P62_016619"; transcript_id "gnl|WGS:JAAVVJ|G4P62_T027720"; gbkey "mRNA"; gene "kansl3"; locus_tag "G4P62_016619"; note "transcript variant X4"; orig_protein_id "gnl|WGS:JAAVVJ|G4P62_P027720"; orig_transcript_id "gnl|WGS:JAAVVJ|G4P62_T027720"; product "KAT8 regulatory NSL complex subunit 3"; transcript_biotype "mRNA";
CM025026.1	Genbank	exon	14468738	14469063	.	+	.	gene_id "G4P62_016619"; transcript_id "gnl|WGS:JAAVVJ|G4P62_T027720"; gene "kansl3"; locus_tag "G4P62_016619"; note "transcript variant X4"; orig_protein_id "gnl|WGS:JAAVVJ|G4P62_P027720"; orig_transcript_id "gnl|WGS:JAAVVJ|G4P62_T027720"; product "KAT8 regulatory NSL complex subunit 3"; transcript_biotype "mRNA"; exon_number "1";
CM025026.1	Genbank	exon	14469170	14469358	.	+	.	gene_id "G4P62_016619"; transcript_id "gnl|WGS:JAAVVJ|G4P62_T027720"; gene "kansl3"; locus_tag "G4P62_016619"; note "transcript variant X4"; orig_protein_id "gnl|WGS:JAAVVJ|G4P62_P027720"; orig_transcript_id "gnl|WGS:JAAVVJ|G4P62_T027720"; product "KAT8 regulatory NSL complex subunit 3"; transcript_biotype "mRNA"; exon_number "2";
CM025026.1	Genbank	exon	14471195	14471351	.	+	.	gene_id "G4P62_016619"; transcript_id "gnl|WGS:JAAVVJ|G4P62_T027720"; gene "kansl3"; locus_tag "G4P62_016619"; note "transcript variant X4"; orig_protein_id "gnl|WGS:JAAVVJ|G4P62_P027720"; orig_transcript_id "gnl|WGS:JAAVVJ|G4P62_T027720"; product "KAT8 regulatory NSL complex subunit 3"; transcript_biotype "mRNA"; exon_number "3";
CM025026.1	Genbank	exon	14471656	14471733	.	+	.	gene_id "G4P62_016619"; transcript_id "gnl|WGS:JAAVVJ|G4P62_T027720"; gene "kansl3"; locus_tag "G4P62_016619"; note "transcript variant X4"; orig_protein_id "gnl|WGS:JAAVVJ|G4P62_P027720"; orig_transcript_id "gnl|WGS:JAAVVJ|G4P62_T027720"; product "KAT8 regulatory NSL complex subunit 3"; transcript_biotype "mRNA"; exon_number "4";
CM025026.1	Genbank	exon	14472048	14472233	.	+	.	gene_id "G4P62_016619"; transcript_id "gnl|WGS:JAAVVJ|G4P62_T027720"; gene "kansl3"; locus_tag "G4P62_016619"; note "transcript variant X4"; orig_protein_id "gnl|WGS:JAAVVJ|G4P62_P027720"; orig_transcript_id "gnl|WGS:JAAVVJ|G4P62_T027720"; product "KAT8 regulatory NSL complex subunit 3"; transcript_biotype "mRNA"; exon_number "5";
CM025026.1	Genbank	exon	14476039	14476126	.	+	.	gene_id "G4P62_016619"; transcript_id "gnl|WGS:JAAVVJ|G4P62_T027720"; gene "kansl3"; locus_tag "G4P62_016619"; note "transcript variant X4"; orig_protein_id "gnl|WGS:JAAVVJ|G4P62_P027720"; orig_transcript_id "gnl|WGS:JAAVVJ|G4P62_T027720"; product "KAT8 regulatory NSL complex subunit 3"; transcript_biotype "mRNA"; exon_number "6";
CM025026.1	Genbank	exon	14476354	14476481	.	+	.	gene_id "G4P62_016619"; transcript_id "gnl|WGS:JAAVVJ|G4P62_T027720"; gene "kansl3"; locus_tag "G4P62_016619"; note "transcript variant X4"; orig_protein_id "gnl|WGS:JAAVVJ|G4P62_P027720"; orig_transcript_id "gnl|WGS:JAAVVJ|G4P62_T027720"; product "KAT8 regulatory NSL complex subunit 3"; transcript_biotype "mRNA"; exon_number "7";
CM025026.1	Genbank	exon	14476824	14476930	.	+	.	gene_id "G4P62_016619"; transcript_id "gnl|WGS:JAAVVJ|G4P62_T027720"; gene "kansl3"; locus_tag "G4P62_016619"; note "transcript variant X4"; orig_protein_id "gnl|WGS:JAAVVJ|G4P62_P027720"; orig_transcript_id "gnl|WGS:JAAVVJ|G4P62_T027720"; product "KAT8 regulatory NSL complex subunit 3"; transcript_biotype "mRNA"; exon_number "8";
CM025026.1	Genbank	exon	14482162	14482360	.	+	.	gene_id "G4P62_016619"; transcript_id "gnl|WGS:JAAVVJ|G4P62_T027720"; gene "kansl3"; locus_tag "G4P62_016619"; note "transcript variant X4"; orig_protein_id "gnl|WGS:JAAVVJ|G4P62_P027720"; orig_transcript_id "gnl|WGS:JAAVVJ|G4P62_T027720"; product "KAT8 regulatory NSL complex subunit 3"; transcript_biotype "mRNA"; exon_number "9";
CM025026.1	Genbank	exon	14483189	14483295	.	+	.	gene_id "G4P62_016619"; transcript_id "gnl|WGS:JAAVVJ|G4P62_T027720"; gene "kansl3"; locus_tag "G4P62_016619"; note "transcript variant X4"; orig_protein_id "gnl|WGS:JAAVVJ|G4P62_P027720"; orig_transcript_id "gnl|WGS:JAAVVJ|G4P62_T027720"; product "KAT8 regulatory NSL complex subunit 3"; transcript_biotype "mRNA"; exon_number "10";
CM025026.1	Genbank	exon	14485719	14486546	.	+	.	gene_id "G4P62_016619"; transcript_id "gnl|WGS:JAAVVJ|G4P62_T027720"; gene "kansl3"; locus_tag "G4P62_016619"; note "transcript variant X4"; orig_protein_id "gnl|WGS:JAAVVJ|G4P62_P027720"; orig_transcript_id "gnl|WGS:JAAVVJ|G4P62_T027720"; product "KAT8 regulatory NSL complex subunit 3"; transcript_biotype "mRNA"; exon_number "11";
CM025026.1	Genbank	CDS	14468932	14469063	.	+	0	gene_id "G4P62_016619"; transcript_id "gnl|WGS:JAAVVJ|G4P62_T027720"; gbkey "CDS"; gene "kansl3"; locus_tag "G4P62_016619"; orig_transcript_id "gnl|WGS:JAAVVJ|G4P62_T027720"; product "transcript variant X4"; protein_id "KAF7200002.1"; exon_number "1";
CM025026.1	Genbank	CDS	14469170	14469358	.	+	0	gene_id "G4P62_016619"; transcript_id "gnl|WGS:JAAVVJ|G4P62_T027720"; gbkey "CDS"; gene "kansl3"; locus_tag "G4P62_016619"; orig_transcript_id "gnl|WGS:JAAVVJ|G4P62_T027720"; product "transcript variant X4"; protein_id "KAF7200002.1"; exon_number "2";
CM025026.1	Genbank	CDS	14471195	14471351	.	+	0	gene_id "G4P62_016619"; transcript_id "gnl|WGS:JAAVVJ|G4P62_T027720"; gbkey "CDS"; gene "kansl3"; locus_tag "G4P62_016619"; orig_transcript_id "gnl|WGS:JAAVVJ|G4P62_T027720"; product "transcript variant X4"; protein_id "KAF7200002.1"; exon_number "3";
CM025026.1	Genbank	CDS	14471656	14471733	.	+	2	gene_id "G4P62_016619"; transcript_id "gnl|WGS:JAAVVJ|G4P62_T027720"; gbkey "CDS"; gene "kansl3"; locus_tag "G4P62_016619"; orig_transcript_id "gnl|WGS:JAAVVJ|G4P62_T027720"; product "transcript variant X4"; protein_id "KAF7200002.1"; exon_number "4";
CM025026.1	Genbank	CDS	14472048	14472233	.	+	2	gene_id "G4P62_016619"; transcript_id "gnl|WGS:JAAVVJ|G4P62_T027720"; gbkey "CDS"; gene "kansl3"; locus_tag "G4P62_016619"; orig_transcript_id "gnl|WGS:JAAVVJ|G4P62_T027720"; product "transcript variant X4"; protein_id "KAF7200002.1"; exon_number "5";
CM025026.1	Genbank	CDS	14476039	14476126	.	+	2	gene_id "G4P62_016619"; transcript_id "gnl|WGS:JAAVVJ|G4P62_T027720"; gbkey "CDS"; gene "kansl3"; locus_tag "G4P62_016619"; orig_transcript_id "gnl|WGS:JAAVVJ|G4P62_T027720"; product "transcript variant X4"; protein_id "KAF7200002.1"; exon_number "6";
CM025026.1	Genbank	CDS	14476354	14476481	.	+	1	gene_id "G4P62_016619"; transcript_id "gnl|WGS:JAAVVJ|G4P62_T027720"; gbkey "CDS"; gene "kansl3"; locus_tag "G4P62_016619"; orig_transcript_id "gnl|WGS:JAAVVJ|G4P62_T027720"; product "transcript variant X4"; protein_id "KAF7200002.1"; exon_number "7";
CM025026.1	Genbank	CDS	14476824	14476930	.	+	2	gene_id "G4P62_016619"; transcript_id "gnl|WGS:JAAVVJ|G4P62_T027720"; gbkey "CDS"; gene "kansl3"; locus_tag "G4P62_016619"; orig_transcript_id "gnl|WGS:JAAVVJ|G4P62_T027720"; product "transcript variant X4"; protein_id "KAF7200002.1"; exon_number "8";
CM025026.1	Genbank	CDS	14482162	14482360	.	+	0	gene_id "G4P62_016619"; transcript_id "gnl|WGS:JAAVVJ|G4P62_T027720"; gbkey "CDS"; gene "kansl3"; locus_tag "G4P62_016619"; orig_transcript_id "gnl|WGS:JAAVVJ|G4P62_T027720"; product "transcript variant X4"; protein_id "KAF7200002.1"; exon_number "9";
CM025026.1	Genbank	CDS	14483189	14483295	.	+	2	gene_id "G4P62_016619"; transcript_id "gnl|WGS:JAAVVJ|G4P62_T027720"; gbkey "CDS"; gene "kansl3"; locus_tag "G4P62_016619"; orig_transcript_id "gnl|WGS:JAAVVJ|G4P62_T027720"; product "transcript variant X4"; protein_id "KAF7200002.1"; exon_number "10";
CM025026.1	Genbank	start_codon	14468932	14468934	.	+	0	gene_id "G4P62_016619"; transcript_id "gnl|WGS:JAAVVJ|G4P62_T027720"; gbkey "CDS"; gene "kansl3"; locus_tag "G4P62_016619"; orig_transcript_id "gnl|WGS:JAAVVJ|G4P62_T027720"; product "transcript variant X4"; protein_id "KAF7200002.1"; exon_number "1";
CM025026.1	Genbank	stop_codon	14485719	14485721	.	+	0	gene_id "G4P62_016619"; transcript_id "gnl|WGS:JAAVVJ|G4P62_T027720"; gbkey "CDS"; gene "kansl3"; locus_tag "G4P62_016619"; orig_transcript_id "gnl|WGS:JAAVVJ|G4P62_T027720"; product "transcript variant X4"; protein_id "KAF7200002.1"; exon_number "11";
CM025026.1	Genbank	transcript	14468738	14483334	.	+	.	gene_id "G4P62_016619"; transcript_id "gnl|WGS:JAAVVJ|G4P62_T027721"; gbkey "mRNA"; gene "kansl3"; locus_tag "G4P62_016619"; note "transcript variant X1"; orig_protein_id "gnl|WGS:JAAVVJ|G4P62_P027721"; orig_transcript_id "gnl|WGS:JAAVVJ|G4P62_T027721"; product "KAT8 regulatory NSL complex subunit 3"; transcript_biotype "mRNA";
CM025026.1	Genbank	exon	14468738	14469063	.	+	.	gene_id "G4P62_016619"; transcript_id "gnl|WGS:JAAVVJ|G4P62_T027721"; gene "kansl3"; locus_tag "G4P62_016619"; note "transcript variant X1"; orig_protein_id "gnl|WGS:JAAVVJ|G4P62_P027721"; orig_transcript_id "gnl|WGS:JAAVVJ|G4P62_T027721"; product "KAT8 regulatory NSL complex subunit 3"; transcript_biotype "mRNA"; exon_number "1";
CM025026.1	Genbank	exon	14469170	14469358	.	+	.	gene_id "G4P62_016619"; transcript_id "gnl|WGS:JAAVVJ|G4P62_T027721"; gene "kansl3"; locus_tag "G4P62_016619"; note "transcript variant X1"; orig_protein_id "gnl|WGS:JAAVVJ|G4P62_P027721"; orig_transcript_id "gnl|WGS:JAAVVJ|G4P62_T027721"; product "KAT8 regulatory NSL complex subunit 3"; transcript_biotype "mRNA"; exon_number "2";
CM025026.1	Genbank	exon	14471195	14471351	.	+	.	gene_id "G4P62_016619"; transcript_id "gnl|WGS:JAAVVJ|G4P62_T027721"; gene "kansl3"; locus_tag "G4P62_016619"; note "transcript variant X1"; orig_protein_id "gnl|WGS:JAAVVJ|G4P62_P027721"; orig_transcript_id "gnl|WGS:JAAVVJ|G4P62_T027721"; product "KAT8 regulatory NSL complex subunit 3"; transcript_biotype "mRNA"; exon_number "3";
CM025026.1	Genbank	exon	14471656	14471733	.	+	.	gene_id "G4P62_016619"; transcript_id "gnl|WGS:JAAVVJ|G4P62_T027721"; gene "kansl3"; locus_tag "G4P62_016619"; note "transcript variant X1"; orig_protein_id "gnl|WGS:JAAVVJ|G4P62_P027721"; orig_transcript_id "gnl|WGS:JAAVVJ|G4P62_T027721"; product "KAT8 regulatory NSL complex subunit 3"; transcript_biotype "mRNA"; exon_number "4";
CM025026.1	Genbank	exon	14472048	14472233	.	+	.	gene_id "G4P62_016619"; transcript_id "gnl|WGS:JAAVVJ|G4P62_T027721"; gene "kansl3"; locus_tag "G4P62_016619"; note "transcript variant X1"; orig_protein_id "gnl|WGS:JAAVVJ|G4P62_P027721"; orig_transcript_id "gnl|WGS:JAAVVJ|G4P62_T027721"; product "KAT8 regulatory NSL complex subunit 3"; transcript_biotype "mRNA"; exon_number "5";
CM025026.1	Genbank	exon	14476039	14476126	.	+	.	gene_id "G4P62_016619"; transcript_id "gnl|WGS:JAAVVJ|G4P62_T027721"; gene "kansl3"; locus_tag "G4P62_016619"; note "transcript variant X1"; orig_protein_id "gnl|WGS:JAAVVJ|G4P62_P027721"; orig_transcript_id "gnl|WGS:JAAVVJ|G4P62_T027721"; product "KAT8 regulatory NSL complex subunit 3"; transcript_biotype "mRNA"; exon_number "6";
CM025026.1	Genbank	exon	14476354	14476481	.	+	.	gene_id "G4P62_016619"; transcript_id "gnl|WGS:JAAVVJ|G4P62_T027721"; gene "kansl3"; locus_tag "G4P62_016619"; note "transcript variant X1"; orig_protein_id "gnl|WGS:JAAVVJ|G4P62_P027721"; orig_transcript_id "gnl|WGS:JAAVVJ|G4P62_T027721"; product "KAT8 regulatory NSL complex subunit 3"; transcript_biotype "mRNA"; exon_number "7";
CM025026.1	Genbank	exon	14476824	14476930	.	+	.	gene_id "G4P62_016619"; transcript_id "gnl|WGS:JAAVVJ|G4P62_T027721"; gene "kansl3"; locus_tag "G4P62_016619"; note "transcript variant X1"; orig_protein_id "gnl|WGS:JAAVVJ|G4P62_P027721"; orig_transcript_id "gnl|WGS:JAAVVJ|G4P62_T027721"; product "KAT8 regulatory NSL complex subunit 3"; transcript_biotype "mRNA"; exon_number "8";
CM025026.1	Genbank	exon	14482162	14482360	.	+	.	gene_id "G4P62_016619"; transcript_id "gnl|WGS:JAAVVJ|G4P62_T027721"; gene "kansl3"; locus_tag "G4P62_016619"; note "transcript variant X1"; orig_protein_id "gnl|WGS:JAAVVJ|G4P62_P027721"; orig_transcript_id "gnl|WGS:JAAVVJ|G4P62_T027721"; product "KAT8 regulatory NSL complex subunit 3"; transcript_biotype "mRNA"; exon_number "9";
CM025026.1	Genbank	exon	14483189	14483334	.	+	.	gene_id "G4P62_016619"; transcript_id "gnl|WGS:JAAVVJ|G4P62_T027721"; gene "kansl3"; locus_tag "G4P62_016619"; note "transcript variant X1"; orig_protein_id "gnl|WGS:JAAVVJ|G4P62_P027721"; orig_transcript_id "gnl|WGS:JAAVVJ|G4P62_T027721"; product "KAT8 regulatory NSL complex subunit 3"; transcript_biotype "mRNA"; exon_number "10";
CM025026.1	Genbank	CDS	14468932	14469063	.	+	0	gene_id "G4P62_016619"; transcript_id "gnl|WGS:JAAVVJ|G4P62_T027721"; gbkey "CDS"; gene "kansl3"; locus_tag "G4P62_016619"; orig_transcript_id "gnl|WGS:JAAVVJ|G4P62_T027721"; product "transcript variant X1"; protein_id "KAF7200003.1"; exon_number "1";
CM025026.1	Genbank	CDS	14469170	14469358	.	+	0	gene_id "G4P62_016619"; transcript_id "gnl|WGS:JAAVVJ|G4P62_T027721"; gbkey "CDS"; gene "kansl3"; locus_tag "G4P62_016619"; orig_transcript_id "gnl|WGS:JAAVVJ|G4P62_T027721"; product "transcript variant X1"; protein_id "KAF7200003.1"; exon_number "2";
CM025026.1	Genbank	CDS	14471195	14471351	.	+	0	gene_id "G4P62_016619"; transcript_id "gnl|WGS:JAAVVJ|G4P62_T027721"; gbkey "CDS"; gene "kansl3"; locus_tag "G4P62_016619"; orig_transcript_id "gnl|WGS:JAAVVJ|G4P62_T027721"; product "transcript variant X1"; protein_id "KAF7200003.1"; exon_number "3";
CM025026.1	Genbank	CDS	14471656	14471733	.	+	2	gene_id "G4P62_016619"; transcript_id "gnl|WGS:JAAVVJ|G4P62_T027721"; gbkey "CDS"; gene "kansl3"; locus_tag "G4P62_016619"; orig_transcript_id "gnl|WGS:JAAVVJ|G4P62_T027721"; product "transcript variant X1"; protein_id "KAF7200003.1"; exon_number "4";
CM025026.1	Genbank	CDS	14472048	14472233	.	+	2	gene_id "G4P62_016619"; transcript_id "gnl|WGS:JAAVVJ|G4P62_T027721"; gbkey "CDS"; gene "kansl3"; locus_tag "G4P62_016619"; orig_transcript_id "gnl|WGS:JAAVVJ|G4P62_T027721"; product "transcript variant X1"; protein_id "KAF7200003.1"; exon_number "5";
CM025026.1	Genbank	CDS	14476039	14476126	.	+	2	gene_id "G4P62_016619"; transcript_id "gnl|WGS:JAAVVJ|G4P62_T027721"; gbkey "CDS"; gene "kansl3"; locus_tag "G4P62_016619"; orig_transcript_id "gnl|WGS:JAAVVJ|G4P62_T027721"; product "transcript variant X1"; protein_id "KAF7200003.1"; exon_number "6";
CM025026.1	Genbank	CDS	14476354	14476481	.	+	1	gene_id "G4P62_016619"; transcript_id "gnl|WGS:JAAVVJ|G4P62_T027721"; gbkey "CDS"; gene "kansl3"; locus_tag "G4P62_016619"; orig_transcript_id "gnl|WGS:JAAVVJ|G4P62_T027721"; product "transcript variant X1"; protein_id "KAF7200003.1"; exon_number "7";
CM025026.1	Genbank	CDS	14476824	14476930	.	+	2	gene_id "G4P62_016619"; transcript_id "gnl|WGS:JAAVVJ|G4P62_T027721"; gbkey "CDS"; gene "kansl3"; locus_tag "G4P62_016619"; orig_transcript_id "gnl|WGS:JAAVVJ|G4P62_T027721"; product "transcript variant X1"; protein_id "KAF7200003.1"; exon_number "8";
CM025026.1	Genbank	CDS	14482162	14482360	.	+	0	gene_id "G4P62_016619"; transcript_id "gnl|WGS:JAAVVJ|G4P62_T027721"; gbkey "CDS"; gene "kansl3"; locus_tag "G4P62_016619"; orig_transcript_id "gnl|WGS:JAAVVJ|G4P62_T027721"; product "transcript variant X1"; protein_id "KAF7200003.1"; exon_number "9";
CM025026.1	Genbank	CDS	14483189	14483331	.	+	2	gene_id "G4P62_016619"; transcript_id "gnl|WGS:JAAVVJ|G4P62_T027721"; gbkey "CDS"; gene "kansl3"; locus_tag "G4P62_016619"; orig_transcript_id "gnl|WGS:JAAVVJ|G4P62_T027721"; product "transcript variant X1"; protein_id "KAF7200003.1"; exon_number "10";
CM025026.1	Genbank	start_codon	14468932	14468934	.	+	0	gene_id "G4P62_016619"; transcript_id "gnl|WGS:JAAVVJ|G4P62_T027721"; gbkey "CDS"; gene "kansl3"; locus_tag "G4P62_016619"; orig_transcript_id "gnl|WGS:JAAVVJ|G4P62_T027721"; product "transcript variant X1"; protein_id "KAF7200003.1"; exon_number "1";
CM025026.1	Genbank	stop_codon	14483332	14483334	.	+	0	gene_id "G4P62_016619"; transcript_id "gnl|WGS:JAAVVJ|G4P62_T027721"; gbkey "CDS"; gene "kansl3"; locus_tag "G4P62_016619"; orig_transcript_id "gnl|WGS:JAAVVJ|G4P62_T027721"; product "transcript variant X1"; protein_id "KAF7200003.1"; exon_number "10";
CM025026.1	Genbank	transcript	14468739	14483334	.	+	.	gene_id "G4P62_016619"; transcript_id "gnl|WGS:JAAVVJ|G4P62_T027722"; gbkey "mRNA"; gene "kansl3"; locus_tag "G4P62_016619"; note "transcript variant X5"; orig_protein_id "gnl|WGS:JAAVVJ|G4P62_P027722"; orig_transcript_id "gnl|WGS:JAAVVJ|G4P62_T027722"; product "KAT8 regulatory NSL complex subunit 3"; transcript_biotype "mRNA";
CM025026.1	Genbank	exon	14468739	14469063	.	+	.	gene_id "G4P62_016619"; transcript_id "gnl|WGS:JAAVVJ|G4P62_T027722"; gene "kansl3"; locus_tag "G4P62_016619"; note "transcript variant X5"; orig_protein_id "gnl|WGS:JAAVVJ|G4P62_P027722"; orig_transcript_id "gnl|WGS:JAAVVJ|G4P62_T027722"; product "KAT8 regulatory NSL complex subunit 3"; transcript_biotype "mRNA"; exon_number "1";
CM025026.1	Genbank	exon	14469170	14469358	.	+	.	gene_id "G4P62_016619"; transcript_id "gnl|WGS:JAAVVJ|G4P62_T027722"; gene "kansl3"; locus_tag "G4P62_016619"; note "transcript variant X5"; orig_protein_id "gnl|WGS:JAAVVJ|G4P62_P027722"; orig_transcript_id "gnl|WGS:JAAVVJ|G4P62_T027722"; product "KAT8 regulatory NSL complex subunit 3"; transcript_biotype "mRNA"; exon_number "2";
CM025026.1	Genbank	exon	14471195	14471351	.	+	.	gene_id "G4P62_016619"; transcript_id "gnl|WGS:JAAVVJ|G4P62_T027722"; gene "kansl3"; locus_tag "G4P62_016619"; note "transcript variant X5"; orig_protein_id "gnl|WGS:JAAVVJ|G4P62_P027722"; orig_transcript_id "gnl|WGS:JAAVVJ|G4P62_T027722"; product "KAT8 regulatory NSL complex subunit 3"; transcript_biotype "mRNA"; exon_number "3";
CM025026.1	Genbank	exon	14472048	14472233	.	+	.	gene_id "G4P62_016619"; transcript_id "gnl|WGS:JAAVVJ|G4P62_T027722"; gene "kansl3"; locus_tag "G4P62_016619"; note "transcript variant X5"; orig_protein_id "gnl|WGS:JAAVVJ|G4P62_P027722"; orig_transcript_id "gnl|WGS:JAAVVJ|G4P62_T027722"; product "KAT8 regulatory NSL complex subunit 3"; transcript_biotype "mRNA"; exon_number "4";
CM025026.1	Genbank	exon	14476039	14476126	.	+	.	gene_id "G4P62_016619"; transcript_id "gnl|WGS:JAAVVJ|G4P62_T027722"; gene "kansl3"; locus_tag "G4P62_016619"; note "transcript variant X5"; orig_protein_id "gnl|WGS:JAAVVJ|G4P62_P027722"; orig_transcript_id "gnl|WGS:JAAVVJ|G4P62_T027722"; product "KAT8 regulatory NSL complex subunit 3"; transcript_biotype "mRNA"; exon_number "5";
CM025026.1	Genbank	exon	14476354	14476481	.	+	.	gene_id "G4P62_016619"; transcript_id "gnl|WGS:JAAVVJ|G4P62_T027722"; gene "kansl3"; locus_tag "G4P62_016619"; note "transcript variant X5"; orig_protein_id "gnl|WGS:JAAVVJ|G4P62_P027722"; orig_transcript_id "gnl|WGS:JAAVVJ|G4P62_T027722"; product "KAT8 regulatory NSL complex subunit 3"; transcript_biotype "mRNA"; exon_number "6";
CM025026.1	Genbank	exon	14476824	14476930	.	+	.	gene_id "G4P62_016619"; transcript_id "gnl|WGS:JAAVVJ|G4P62_T027722"; gene "kansl3"; locus_tag "G4P62_016619"; note "transcript variant X5"; orig_protein_id "gnl|WGS:JAAVVJ|G4P62_P027722"; orig_transcript_id "gnl|WGS:JAAVVJ|G4P62_T027722"; product "KAT8 regulatory NSL complex subunit 3"; transcript_biotype "mRNA"; exon_number "7";
CM025026.1	Genbank	exon	14482162	14482360	.	+	.	gene_id "G4P62_016619"; transcript_id "gnl|WGS:JAAVVJ|G4P62_T027722"; gene "kansl3"; locus_tag "G4P62_016619"; note "transcript variant X5"; orig_protein_id "gnl|WGS:JAAVVJ|G4P62_P027722"; orig_transcript_id "gnl|WGS:JAAVVJ|G4P62_T027722"; product "KAT8 regulatory NSL complex subunit 3"; transcript_biotype "mRNA"; exon_number "8";
CM025026.1	Genbank	exon	14483189	14483334	.	+	.	gene_id "G4P62_016619"; transcript_id "gnl|WGS:JAAVVJ|G4P62_T027722"; gene "kansl3"; locus_tag "G4P62_016619"; note "transcript variant X5"; orig_protein_id "gnl|WGS:JAAVVJ|G4P62_P027722"; orig_transcript_id "gnl|WGS:JAAVVJ|G4P62_T027722"; product "KAT8 regulatory NSL complex subunit 3"; transcript_biotype "mRNA"; exon_number "9";
CM025026.1	Genbank	CDS	14468932	14469063	.	+	0	gene_id "G4P62_016619"; transcript_id "gnl|WGS:JAAVVJ|G4P62_T027722"; gbkey "CDS"; gene "kansl3"; locus_tag "G4P62_016619"; orig_transcript_id "gnl|WGS:JAAVVJ|G4P62_T027722"; product "transcript variant X5"; protein_id "KAF7200004.1"; exon_number "1";
CM025026.1	Genbank	CDS	14469170	14469358	.	+	0	gene_id "G4P62_016619"; transcript_id "gnl|WGS:JAAVVJ|G4P62_T027722"; gbkey "CDS"; gene "kansl3"; locus_tag "G4P62_016619"; orig_transcript_id "gnl|WGS:JAAVVJ|G4P62_T027722"; product "transcript variant X5"; protein_id "KAF7200004.1"; exon_number "2";
CM025026.1	Genbank	CDS	14471195	14471351	.	+	0	gene_id "G4P62_016619"; transcript_id "gnl|WGS:JAAVVJ|G4P62_T027722"; gbkey "CDS"; gene "kansl3"; locus_tag "G4P62_016619"; orig_transcript_id "gnl|WGS:JAAVVJ|G4P62_T027722"; product "transcript variant X5"; protein_id "KAF7200004.1"; exon_number "3";
CM025026.1	Genbank	CDS	14472048	14472233	.	+	2	gene_id "G4P62_016619"; transcript_id "gnl|WGS:JAAVVJ|G4P62_T027722"; gbkey "CDS"; gene "kansl3"; locus_tag "G4P62_016619"; orig_transcript_id "gnl|WGS:JAAVVJ|G4P62_T027722"; product "transcript variant X5"; protein_id "KAF7200004.1"; exon_number "4";
CM025026.1	Genbank	CDS	14476039	14476126	.	+	2	gene_id "G4P62_016619"; transcript_id "gnl|WGS:JAAVVJ|G4P62_T027722"; gbkey "CDS"; gene "kansl3"; locus_tag "G4P62_016619"; orig_transcript_id "gnl|WGS:JAAVVJ|G4P62_T027722"; product "transcript variant X5"; protein_id "KAF7200004.1"; exon_number "5";
CM025026.1	Genbank	CDS	14476354	14476481	.	+	1	gene_id "G4P62_016619"; transcript_id "gnl|WGS:JAAVVJ|G4P62_T027722"; gbkey "CDS"; gene "kansl3"; locus_tag "G4P62_016619"; orig_transcript_id "gnl|WGS:JAAVVJ|G4P62_T027722"; product "transcript variant X5"; protein_id "KAF7200004.1"; exon_number "6";
CM025026.1	Genbank	CDS	14476824	14476930	.	+	2	gene_id "G4P62_016619"; transcript_id "gnl|WGS:JAAVVJ|G4P62_T027722"; gbkey "CDS"; gene "kansl3"; locus_tag "G4P62_016619"; orig_transcript_id "gnl|WGS:JAAVVJ|G4P62_T027722"; product "transcript variant X5"; protein_id "KAF7200004.1"; exon_number "7";
CM025026.1	Genbank	CDS	14482162	14482360	.	+	0	gene_id "G4P62_016619"; transcript_id "gnl|WGS:JAAVVJ|G4P62_T027722"; gbkey "CDS"; gene "kansl3"; locus_tag "G4P62_016619"; orig_transcript_id "gnl|WGS:JAAVVJ|G4P62_T027722"; product "transcript variant X5"; protein_id "KAF7200004.1"; exon_number "8";
CM025026.1	Genbank	CDS	14483189	14483331	.	+	2	gene_id "G4P62_016619"; transcript_id "gnl|WGS:JAAVVJ|G4P62_T027722"; gbkey "CDS"; gene "kansl3"; locus_tag "G4P62_016619"; orig_transcript_id "gnl|WGS:JAAVVJ|G4P62_T027722"; product "transcript variant X5"; protein_id "KAF7200004.1"; exon_number "9";
CM025026.1	Genbank	start_codon	14468932	14468934	.	+	0	gene_id "G4P62_016619"; transcript_id "gnl|WGS:JAAVVJ|G4P62_T027722"; gbkey "CDS"; gene "kansl3"; locus_tag "G4P62_016619"; orig_transcript_id "gnl|WGS:JAAVVJ|G4P62_T027722"; product "transcript variant X5"; protein_id "KAF7200004.1"; exon_number "1";
CM025026.1	Genbank	stop_codon	14483332	14483334	.	+	0	gene_id "G4P62_016619"; transcript_id "gnl|WGS:JAAVVJ|G4P62_T027722"; gbkey "CDS"; gene "kansl3"; locus_tag "G4P62_016619"; orig_transcript_id "gnl|WGS:JAAVVJ|G4P62_T027722"; product "transcript variant X5"; protein_id "KAF7200004.1"; exon_number "9";
CM025026.1	Genbank	transcript	14468740	14483334	.	+	.	gene_id "G4P62_016619"; transcript_id "gnl|WGS:JAAVVJ|G4P62_T027723"; gbkey "mRNA"; gene "kansl3"; locus_tag "G4P62_016619"; note "transcript variant X2"; orig_protein_id "gnl|WGS:JAAVVJ|G4P62_P027723"; orig_transcript_id "gnl|WGS:JAAVVJ|G4P62_T027723"; product "KAT8 regulatory NSL complex subunit 3"; transcript_biotype "mRNA";
CM025026.1	Genbank	exon	14468740	14469063	.	+	.	gene_id "G4P62_016619"; transcript_id "gnl|WGS:JAAVVJ|G4P62_T027723"; gene "kansl3"; locus_tag "G4P62_016619"; note "transcript variant X2"; orig_protein_id "gnl|WGS:JAAVVJ|G4P62_P027723"; orig_transcript_id "gnl|WGS:JAAVVJ|G4P62_T027723"; product "KAT8 regulatory NSL complex subunit 3"; transcript_biotype "mRNA"; exon_number "1";
CM025026.1	Genbank	exon	14469170	14469358	.	+	.	gene_id "G4P62_016619"; transcript_id "gnl|WGS:JAAVVJ|G4P62_T027723"; gene "kansl3"; locus_tag "G4P62_016619"; note "transcript variant X2"; orig_protein_id "gnl|WGS:JAAVVJ|G4P62_P027723"; orig_transcript_id "gnl|WGS:JAAVVJ|G4P62_T027723"; product "KAT8 regulatory NSL complex subunit 3"; transcript_biotype "mRNA"; exon_number "2";
CM025026.1	Genbank	exon	14471195	14471351	.	+	.	gene_id "G4P62_016619"; transcript_id "gnl|WGS:JAAVVJ|G4P62_T027723"; gene "kansl3"; locus_tag "G4P62_016619"; note "transcript variant X2"; orig_protein_id "gnl|WGS:JAAVVJ|G4P62_P027723"; orig_transcript_id "gnl|WGS:JAAVVJ|G4P62_T027723"; product "KAT8 regulatory NSL complex subunit 3"; transcript_biotype "mRNA"; exon_number "3";
CM025026.1	Genbank	exon	14471656	14471733	.	+	.	gene_id "G4P62_016619"; transcript_id "gnl|WGS:JAAVVJ|G4P62_T027723"; gene "kansl3"; locus_tag "G4P62_016619"; note "transcript variant X2"; orig_protein_id "gnl|WGS:JAAVVJ|G4P62_P027723"; orig_transcript_id "gnl|WGS:JAAVVJ|G4P62_T027723"; product "KAT8 regulatory NSL complex subunit 3"; transcript_biotype "mRNA"; exon_number "4";
CM025026.1	Genbank	exon	14472048	14472221	.	+	.	gene_id "G4P62_016619"; transcript_id "gnl|WGS:JAAVVJ|G4P62_T027723"; gene "kansl3"; locus_tag "G4P62_016619"; note "transcript variant X2"; orig_protein_id "gnl|WGS:JAAVVJ|G4P62_P027723"; orig_transcript_id "gnl|WGS:JAAVVJ|G4P62_T027723"; product "KAT8 regulatory NSL complex subunit 3"; transcript_biotype "mRNA"; exon_number "5";
CM025026.1	Genbank	exon	14476039	14476126	.	+	.	gene_id "G4P62_016619"; transcript_id "gnl|WGS:JAAVVJ|G4P62_T027723"; gene "kansl3"; locus_tag "G4P62_016619"; note "transcript variant X2"; orig_protein_id "gnl|WGS:JAAVVJ|G4P62_P027723"; orig_transcript_id "gnl|WGS:JAAVVJ|G4P62_T027723"; product "KAT8 regulatory NSL complex subunit 3"; transcript_biotype "mRNA"; exon_number "6";
CM025026.1	Genbank	exon	14476354	14476481	.	+	.	gene_id "G4P62_016619"; transcript_id "gnl|WGS:JAAVVJ|G4P62_T027723"; gene "kansl3"; locus_tag "G4P62_016619"; note "transcript variant X2"; orig_protein_id "gnl|WGS:JAAVVJ|G4P62_P027723"; orig_transcript_id "gnl|WGS:JAAVVJ|G4P62_T027723"; product "KAT8 regulatory NSL complex subunit 3"; transcript_biotype "mRNA"; exon_number "7";
CM025026.1	Genbank	exon	14476824	14476930	.	+	.	gene_id "G4P62_016619"; transcript_id "gnl|WGS:JAAVVJ|G4P62_T027723"; gene "kansl3"; locus_tag "G4P62_016619"; note "transcript variant X2"; orig_protein_id "gnl|WGS:JAAVVJ|G4P62_P027723"; orig_transcript_id "gnl|WGS:JAAVVJ|G4P62_T027723"; product "KAT8 regulatory NSL complex subunit 3"; transcript_biotype "mRNA"; exon_number "8";
CM025026.1	Genbank	exon	14482162	14482360	.	+	.	gene_id "G4P62_016619"; transcript_id "gnl|WGS:JAAVVJ|G4P62_T027723"; gene "kansl3"; locus_tag "G4P62_016619"; note "transcript variant X2"; orig_protein_id "gnl|WGS:JAAVVJ|G4P62_P027723"; orig_transcript_id "gnl|WGS:JAAVVJ|G4P62_T027723"; product "KAT8 regulatory NSL complex subunit 3"; transcript_biotype "mRNA"; exon_number "9";
CM025026.1	Genbank	exon	14483189	14483334	.	+	.	gene_id "G4P62_016619"; transcript_id "gnl|WGS:JAAVVJ|G4P62_T027723"; gene "kansl3"; locus_tag "G4P62_016619"; note "transcript variant X2"; orig_protein_id "gnl|WGS:JAAVVJ|G4P62_P027723"; orig_transcript_id "gnl|WGS:JAAVVJ|G4P62_T027723"; product "KAT8 regulatory NSL complex subunit 3"; transcript_biotype "mRNA"; exon_number "10";
CM025026.1	Genbank	CDS	14468932	14469063	.	+	0	gene_id "G4P62_016619"; transcript_id "gnl|WGS:JAAVVJ|G4P62_T027723"; gbkey "CDS"; gene "kansl3"; locus_tag "G4P62_016619"; orig_transcript_id "gnl|WGS:JAAVVJ|G4P62_T027723"; product "transcript variant X2"; protein_id "KAF7200005.1"; exon_number "1";
CM025026.1	Genbank	CDS	14469170	14469358	.	+	0	gene_id "G4P62_016619"; transcript_id "gnl|WGS:JAAVVJ|G4P62_T027723"; gbkey "CDS"; gene "kansl3"; locus_tag "G4P62_016619"; orig_transcript_id "gnl|WGS:JAAVVJ|G4P62_T027723"; product "transcript variant X2"; protein_id "KAF7200005.1"; exon_number "2";
CM025026.1	Genbank	CDS	14471195	14471351	.	+	0	gene_id "G4P62_016619"; transcript_id "gnl|WGS:JAAVVJ|G4P62_T027723"; gbkey "CDS"; gene "kansl3"; locus_tag "G4P62_016619"; orig_transcript_id "gnl|WGS:JAAVVJ|G4P62_T027723"; product "transcript variant X2"; protein_id "KAF7200005.1"; exon_number "3";
CM025026.1	Genbank	CDS	14471656	14471733	.	+	2	gene_id "G4P62_016619"; transcript_id "gnl|WGS:JAAVVJ|G4P62_T027723"; gbkey "CDS"; gene "kansl3"; locus_tag "G4P62_016619"; orig_transcript_id "gnl|WGS:JAAVVJ|G4P62_T027723"; product "transcript variant X2"; protein_id "KAF7200005.1"; exon_number "4";
CM025026.1	Genbank	CDS	14472048	14472221	.	+	2	gene_id "G4P62_016619"; transcript_id "gnl|WGS:JAAVVJ|G4P62_T027723"; gbkey "CDS"; gene "kansl3"; locus_tag "G4P62_016619"; orig_transcript_id "gnl|WGS:JAAVVJ|G4P62_T027723"; product "transcript variant X2"; protein_id "KAF7200005.1"; exon_number "5";
CM025026.1	Genbank	CDS	14476039	14476126	.	+	2	gene_id "G4P62_016619"; transcript_id "gnl|WGS:JAAVVJ|G4P62_T027723"; gbkey "CDS"; gene "kansl3"; locus_tag "G4P62_016619"; orig_transcript_id "gnl|WGS:JAAVVJ|G4P62_T027723"; product "transcript variant X2"; protein_id "KAF7200005.1"; exon_number "6";
CM025026.1	Genbank	CDS	14476354	14476481	.	+	1	gene_id "G4P62_016619"; transcript_id "gnl|WGS:JAAVVJ|G4P62_T027723"; gbkey "CDS"; gene "kansl3"; locus_tag "G4P62_016619"; orig_transcript_id "gnl|WGS:JAAVVJ|G4P62_T027723"; product "transcript variant X2"; protein_id "KAF7200005.1"; exon_number "7";
CM025026.1	Genbank	CDS	14476824	14476930	.	+	2	gene_id "G4P62_016619"; transcript_id "gnl|WGS:JAAVVJ|G4P62_T027723"; gbkey "CDS"; gene "kansl3"; locus_tag "G4P62_016619"; orig_transcript_id "gnl|WGS:JAAVVJ|G4P62_T027723"; product "transcript variant X2"; protein_id "KAF7200005.1"; exon_number "8";
CM025026.1	Genbank	CDS	14482162	14482360	.	+	0	gene_id "G4P62_016619"; transcript_id "gnl|WGS:JAAVVJ|G4P62_T027723"; gbkey "CDS"; gene "kansl3"; locus_tag "G4P62_016619"; orig_transcript_id "gnl|WGS:JAAVVJ|G4P62_T027723"; product "transcript variant X2"; protein_id "KAF7200005.1"; exon_number "9";
CM025026.1	Genbank	CDS	14483189	14483331	.	+	2	gene_id "G4P62_016619"; transcript_id "gnl|WGS:JAAVVJ|G4P62_T027723"; gbkey "CDS"; gene "kansl3"; locus_tag "G4P62_016619"; orig_transcript_id "gnl|WGS:JAAVVJ|G4P62_T027723"; product "transcript variant X2"; protein_id "KAF7200005.1"; exon_number "10";
CM025026.1	Genbank	start_codon	14468932	14468934	.	+	0	gene_id "G4P62_016619"; transcript_id "gnl|WGS:JAAVVJ|G4P62_T027723"; gbkey "CDS"; gene "kansl3"; locus_tag "G4P62_016619"; orig_transcript_id "gnl|WGS:JAAVVJ|G4P62_T027723"; product "transcript variant X2"; protein_id "KAF7200005.1"; exon_number "1";
CM025026.1	Genbank	stop_codon	14483332	14483334	.	+	0	gene_id "G4P62_016619"; transcript_id "gnl|WGS:JAAVVJ|G4P62_T027723"; gbkey "CDS"; gene "kansl3"; locus_tag "G4P62_016619"; orig_transcript_id "gnl|WGS:JAAVVJ|G4P62_T027723"; product "transcript variant X2"; protein_id "KAF7200005.1"; exon_number "10";
CM025026.1	Genbank	gene	14489299	14521938	.	+	.	gene_id "G4P62_016620"; transcript_id ""; description "bone morphogenetic protein 1"; gbkey "Gene"; gene "bmp1"; gene_biotype "protein_coding"; locus_tag "G4P62_016620";
CM025026.1	Genbank	transcript	14489299	14521938	.	+	.	gene_id "G4P62_016620"; transcript_id "gnl|WGS:JAAVVJ|G4P62_T027724"; gbkey "mRNA"; gene "bmp1"; locus_tag "G4P62_016620"; orig_protein_id "gnl|WGS:JAAVVJ|G4P62_P027724"; orig_transcript_id "gnl|WGS:JAAVVJ|G4P62_T027724"; product "bone morphogenetic protein 1"; transcript_biotype "mRNA";
CM025026.1	Genbank	exon	14489299	14489724	.	+	.	gene_id "G4P62_016620"; transcript_id "gnl|WGS:JAAVVJ|G4P62_T027724"; gene "bmp1"; locus_tag "G4P62_016620"; orig_protein_id "gnl|WGS:JAAVVJ|G4P62_P027724"; orig_transcript_id "gnl|WGS:JAAVVJ|G4P62_T027724"; product "bone morphogenetic protein 1"; transcript_biotype "mRNA"; exon_number "1";
CM025026.1	Genbank	exon	14498715	14498828	.	+	.	gene_id "G4P62_016620"; transcript_id "gnl|WGS:JAAVVJ|G4P62_T027724"; gene "bmp1"; locus_tag "G4P62_016620"; orig_protein_id "gnl|WGS:JAAVVJ|G4P62_P027724"; orig_transcript_id "gnl|WGS:JAAVVJ|G4P62_T027724"; product "bone morphogenetic protein 1"; transcript_biotype "mRNA"; exon_number "2";
CM025026.1	Genbank	exon	14500864	14500986	.	+	.	gene_id "G4P62_016620"; transcript_id "gnl|WGS:JAAVVJ|G4P62_T027724"; gene "bmp1"; locus_tag "G4P62_016620"; orig_protein_id "gnl|WGS:JAAVVJ|G4P62_P027724"; orig_transcript_id "gnl|WGS:JAAVVJ|G4P62_T027724"; product "bone morphogenetic protein 1"; transcript_biotype "mRNA"; exon_number "3";
CM025026.1	Genbank	exon	14503732	14503849	.	+	.	gene_id "G4P62_016620"; transcript_id "gnl|WGS:JAAVVJ|G4P62_T027724"; gene "bmp1"; locus_tag "G4P62_016620"; orig_protein_id "gnl|WGS:JAAVVJ|G4P62_P027724"; orig_transcript_id "gnl|WGS:JAAVVJ|G4P62_T027724"; product "bone morphogenetic protein 1"; transcript_biotype "mRNA"; exon_number "4";
CM025026.1	Genbank	exon	14504979	14505157	.	+	.	gene_id "G4P62_016620"; transcript_id "gnl|WGS:JAAVVJ|G4P62_T027724"; gene "bmp1"; locus_tag "G4P62_016620"; orig_protein_id "gnl|WGS:JAAVVJ|G4P62_P027724"; orig_transcript_id "gnl|WGS:JAAVVJ|G4P62_T027724"; product "bone morphogenetic protein 1"; transcript_biotype "mRNA"; exon_number "5";
CM025026.1	Genbank	exon	14505306	14505411	.	+	.	gene_id "G4P62_016620"; transcript_id "gnl|WGS:JAAVVJ|G4P62_T027724"; gene "bmp1"; locus_tag "G4P62_016620"; orig_protein_id "gnl|WGS:JAAVVJ|G4P62_P027724"; orig_transcript_id "gnl|WGS:JAAVVJ|G4P62_T027724"; product "bone morphogenetic protein 1"; transcript_biotype "mRNA"; exon_number "6";
CM025026.1	Genbank	exon	14510271	14510395	.	+	.	gene_id "G4P62_016620"; transcript_id "gnl|WGS:JAAVVJ|G4P62_T027724"; gene "bmp1"; locus_tag "G4P62_016620"; orig_protein_id "gnl|WGS:JAAVVJ|G4P62_P027724"; orig_transcript_id "gnl|WGS:JAAVVJ|G4P62_T027724"; product "bone morphogenetic protein 1"; transcript_biotype "mRNA"; exon_number "7";
CM025026.1	Genbank	exon	14511693	14511808	.	+	.	gene_id "G4P62_016620"; transcript_id "gnl|WGS:JAAVVJ|G4P62_T027724"; gene "bmp1"; locus_tag "G4P62_016620"; orig_protein_id "gnl|WGS:JAAVVJ|G4P62_P027724"; orig_transcript_id "gnl|WGS:JAAVVJ|G4P62_T027724"; product "bone morphogenetic protein 1"; transcript_biotype "mRNA"; exon_number "8";
CM025026.1	Genbank	exon	14513633	14513735	.	+	.	gene_id "G4P62_016620"; transcript_id "gnl|WGS:JAAVVJ|G4P62_T027724"; gene "bmp1"; locus_tag "G4P62_016620"; orig_protein_id "gnl|WGS:JAAVVJ|G4P62_P027724"; orig_transcript_id "gnl|WGS:JAAVVJ|G4P62_T027724"; product "bone morphogenetic protein 1"; transcript_biotype "mRNA"; exon_number "9";
CM025026.1	Genbank	exon	14513915	14514031	.	+	.	gene_id "G4P62_016620"; transcript_id "gnl|WGS:JAAVVJ|G4P62_T027724"; gene "bmp1"; locus_tag "G4P62_016620"; orig_protein_id "gnl|WGS:JAAVVJ|G4P62_P027724"; orig_transcript_id "gnl|WGS:JAAVVJ|G4P62_T027724"; product "bone morphogenetic protein 1"; transcript_biotype "mRNA"; exon_number "10";
CM025026.1	Genbank	exon	14514378	14514523	.	+	.	gene_id "G4P62_016620"; transcript_id "gnl|WGS:JAAVVJ|G4P62_T027724"; gene "bmp1"; locus_tag "G4P62_016620"; orig_protein_id "gnl|WGS:JAAVVJ|G4P62_P027724"; orig_transcript_id "gnl|WGS:JAAVVJ|G4P62_T027724"; product "bone morphogenetic protein 1"; transcript_biotype "mRNA"; exon_number "11";
CM025026.1	Genbank	exon	14514595	14514790	.	+	.	gene_id "G4P62_016620"; transcript_id "gnl|WGS:JAAVVJ|G4P62_T027724"; gene "bmp1"; locus_tag "G4P62_016620"; orig_protein_id "gnl|WGS:JAAVVJ|G4P62_P027724"; orig_transcript_id "gnl|WGS:JAAVVJ|G4P62_T027724"; product "bone morphogenetic protein 1"; transcript_biotype "mRNA"; exon_number "12";
CM025026.1	Genbank	exon	14515002	14515127	.	+	.	gene_id "G4P62_016620"; transcript_id "gnl|WGS:JAAVVJ|G4P62_T027724"; gene "bmp1"; locus_tag "G4P62_016620"; orig_protein_id "gnl|WGS:JAAVVJ|G4P62_P027724"; orig_transcript_id "gnl|WGS:JAAVVJ|G4P62_T027724"; product "bone morphogenetic protein 1"; transcript_biotype "mRNA"; exon_number "13";
CM025026.1	Genbank	exon	14515754	14515914	.	+	.	gene_id "G4P62_016620"; transcript_id "gnl|WGS:JAAVVJ|G4P62_T027724"; gene "bmp1"; locus_tag "G4P62_016620"; orig_protein_id "gnl|WGS:JAAVVJ|G4P62_P027724"; orig_transcript_id "gnl|WGS:JAAVVJ|G4P62_T027724"; product "bone morphogenetic protein 1"; transcript_biotype "mRNA"; exon_number "14";
CM025026.1	Genbank	exon	14516975	14517155	.	+	.	gene_id "G4P62_016620"; transcript_id "gnl|WGS:JAAVVJ|G4P62_T027724"; gene "bmp1"; locus_tag "G4P62_016620"; orig_protein_id "gnl|WGS:JAAVVJ|G4P62_P027724"; orig_transcript_id "gnl|WGS:JAAVVJ|G4P62_T027724"; product "bone morphogenetic protein 1"; transcript_biotype "mRNA"; exon_number "15";
CM025026.1	Genbank	exon	14517237	14517362	.	+	.	gene_id "G4P62_016620"; transcript_id "gnl|WGS:JAAVVJ|G4P62_T027724"; gene "bmp1"; locus_tag "G4P62_016620"; orig_protein_id "gnl|WGS:JAAVVJ|G4P62_P027724"; orig_transcript_id "gnl|WGS:JAAVVJ|G4P62_T027724"; product "bone morphogenetic protein 1"; transcript_biotype "mRNA"; exon_number "16";
CM025026.1	Genbank	exon	14517449	14517576	.	+	.	gene_id "G4P62_016620"; transcript_id "gnl|WGS:JAAVVJ|G4P62_T027724"; gene "bmp1"; locus_tag "G4P62_016620"; orig_protein_id "gnl|WGS:JAAVVJ|G4P62_P027724"; orig_transcript_id "gnl|WGS:JAAVVJ|G4P62_T027724"; product "bone morphogenetic protein 1"; transcript_biotype "mRNA"; exon_number "17";
CM025026.1	Genbank	exon	14517853	14518066	.	+	.	gene_id "G4P62_016620"; transcript_id "gnl|WGS:JAAVVJ|G4P62_T027724"; gene "bmp1"; locus_tag "G4P62_016620"; orig_protein_id "gnl|WGS:JAAVVJ|G4P62_P027724"; orig_transcript_id "gnl|WGS:JAAVVJ|G4P62_T027724"; product "bone morphogenetic protein 1"; transcript_biotype "mRNA"; exon_number "18";
CM025026.1	Genbank	exon	14518147	14518397	.	+	.	gene_id "G4P62_016620"; transcript_id "gnl|WGS:JAAVVJ|G4P62_T027724"; gene "bmp1"; locus_tag "G4P62_016620"; orig_protein_id "gnl|WGS:JAAVVJ|G4P62_P027724"; orig_transcript_id "gnl|WGS:JAAVVJ|G4P62_T027724"; product "bone morphogenetic protein 1"; transcript_biotype "mRNA"; exon_number "19";
CM025026.1	Genbank	exon	14520229	14521938	.	+	.	gene_id "G4P62_016620"; transcript_id "gnl|WGS:JAAVVJ|G4P62_T027724"; gene "bmp1"; locus_tag "G4P62_016620"; orig_protein_id "gnl|WGS:JAAVVJ|G4P62_P027724"; orig_transcript_id "gnl|WGS:JAAVVJ|G4P62_T027724"; product "bone morphogenetic protein 1"; transcript_biotype "mRNA"; exon_number "20";
CM025026.1	Genbank	CDS	14489580	14489724	.	+	0	gene_id "G4P62_016620"; transcript_id "gnl|WGS:JAAVVJ|G4P62_T027724"; gbkey "CDS"; gene "bmp1"; locus_tag "G4P62_016620"; orig_transcript_id "gnl|WGS:JAAVVJ|G4P62_T027724"; product "bone morphogenetic protein 1"; protein_id "KAF7200006.1"; exon_number "1";
CM025026.1	Genbank	CDS	14498715	14498828	.	+	2	gene_id "G4P62_016620"; transcript_id "gnl|WGS:JAAVVJ|G4P62_T027724"; gbkey "CDS"; gene "bmp1"; locus_tag "G4P62_016620"; orig_transcript_id "gnl|WGS:JAAVVJ|G4P62_T027724"; product "bone morphogenetic protein 1"; protein_id "KAF7200006.1"; exon_number "2";
CM025026.1	Genbank	CDS	14500864	14500986	.	+	2	gene_id "G4P62_016620"; transcript_id "gnl|WGS:JAAVVJ|G4P62_T027724"; gbkey "CDS"; gene "bmp1"; locus_tag "G4P62_016620"; orig_transcript_id "gnl|WGS:JAAVVJ|G4P62_T027724"; product "bone morphogenetic protein 1"; protein_id "KAF7200006.1"; exon_number "3";
CM025026.1	Genbank	CDS	14503732	14503849	.	+	2	gene_id "G4P62_016620"; transcript_id "gnl|WGS:JAAVVJ|G4P62_T027724"; gbkey "CDS"; gene "bmp1"; locus_tag "G4P62_016620"; orig_transcript_id "gnl|WGS:JAAVVJ|G4P62_T027724"; product "bone morphogenetic protein 1"; protein_id "KAF7200006.1"; exon_number "4";
CM025026.1	Genbank	CDS	14504979	14505157	.	+	1	gene_id "G4P62_016620"; transcript_id "gnl|WGS:JAAVVJ|G4P62_T027724"; gbkey "CDS"; gene "bmp1"; locus_tag "G4P62_016620"; orig_transcript_id "gnl|WGS:JAAVVJ|G4P62_T027724"; product "bone morphogenetic protein 1"; protein_id "KAF7200006.1"; exon_number "5";
CM025026.1	Genbank	CDS	14505306	14505411	.	+	2	gene_id "G4P62_016620"; transcript_id "gnl|WGS:JAAVVJ|G4P62_T027724"; gbkey "CDS"; gene "bmp1"; locus_tag "G4P62_016620"; orig_transcript_id "gnl|WGS:JAAVVJ|G4P62_T027724"; product "bone morphogenetic protein 1"; protein_id "KAF7200006.1"; exon_number "6";
CM025026.1	Genbank	CDS	14510271	14510395	.	+	1	gene_id "G4P62_016620"; transcript_id "gnl|WGS:JAAVVJ|G4P62_T027724"; gbkey "CDS"; gene "bmp1"; locus_tag "G4P62_016620"; orig_transcript_id "gnl|WGS:JAAVVJ|G4P62_T027724"; product "bone morphogenetic protein 1"; protein_id "KAF7200006.1"; exon_number "7";
CM025026.1	Genbank	CDS	14511693	14511808	.	+	2	gene_id "G4P62_016620"; transcript_id "gnl|WGS:JAAVVJ|G4P62_T027724"; gbkey "CDS"; gene "bmp1"; locus_tag "G4P62_016620"; orig_transcript_id "gnl|WGS:JAAVVJ|G4P62_T027724"; product "bone morphogenetic protein 1"; protein_id "KAF7200006.1"; exon_number "8";
CM025026.1	Genbank	CDS	14513633	14513735	.	+	0	gene_id "G4P62_016620"; transcript_id "gnl|WGS:JAAVVJ|G4P62_T027724"; gbkey "CDS"; gene "bmp1"; locus_tag "G4P62_016620"; orig_transcript_id "gnl|WGS:JAAVVJ|G4P62_T027724"; product "bone morphogenetic protein 1"; protein_id "KAF7200006.1"; exon_number "9";
CM025026.1	Genbank	CDS	14513915	14514031	.	+	2	gene_id "G4P62_016620"; transcript_id "gnl|WGS:JAAVVJ|G4P62_T027724"; gbkey "CDS"; gene "bmp1"; locus_tag "G4P62_016620"; orig_transcript_id "gnl|WGS:JAAVVJ|G4P62_T027724"; product "bone morphogenetic protein 1"; protein_id "KAF7200006.1"; exon_number "10";
CM025026.1	Genbank	CDS	14514378	14514523	.	+	2	gene_id "G4P62_016620"; transcript_id "gnl|WGS:JAAVVJ|G4P62_T027724"; gbkey "CDS"; gene "bmp1"; locus_tag "G4P62_016620"; orig_transcript_id "gnl|WGS:JAAVVJ|G4P62_T027724"; product "bone morphogenetic protein 1"; protein_id "KAF7200006.1"; exon_number "11";
CM025026.1	Genbank	CDS	14514595	14514790	.	+	0	gene_id "G4P62_016620"; transcript_id "gnl|WGS:JAAVVJ|G4P62_T027724"; gbkey "CDS"; gene "bmp1"; locus_tag "G4P62_016620"; orig_transcript_id "gnl|WGS:JAAVVJ|G4P62_T027724"; product "bone morphogenetic protein 1"; protein_id "KAF7200006.1"; exon_number "12";
CM025026.1	Genbank	CDS	14515002	14515127	.	+	2	gene_id "G4P62_016620"; transcript_id "gnl|WGS:JAAVVJ|G4P62_T027724"; gbkey "CDS"; gene "bmp1"; locus_tag "G4P62_016620"; orig_transcript_id "gnl|WGS:JAAVVJ|G4P62_T027724"; product "bone morphogenetic protein 1"; protein_id "KAF7200006.1"; exon_number "13";
CM025026.1	Genbank	CDS	14515754	14515914	.	+	2	gene_id "G4P62_016620"; transcript_id "gnl|WGS:JAAVVJ|G4P62_T027724"; gbkey "CDS"; gene "bmp1"; locus_tag "G4P62_016620"; orig_transcript_id "gnl|WGS:JAAVVJ|G4P62_T027724"; product "bone morphogenetic protein 1"; protein_id "KAF7200006.1"; exon_number "14";
CM025026.1	Genbank	CDS	14516975	14517155	.	+	0	gene_id "G4P62_016620"; transcript_id "gnl|WGS:JAAVVJ|G4P62_T027724"; gbkey "CDS"; gene "bmp1"; locus_tag "G4P62_016620"; orig_transcript_id "gnl|WGS:JAAVVJ|G4P62_T027724"; product "bone morphogenetic protein 1"; protein_id "KAF7200006.1"; exon_number "15";
CM025026.1	Genbank	CDS	14517237	14517362	.	+	2	gene_id "G4P62_016620"; transcript_id "gnl|WGS:JAAVVJ|G4P62_T027724"; gbkey "CDS"; gene "bmp1"; locus_tag "G4P62_016620"; orig_transcript_id "gnl|WGS:JAAVVJ|G4P62_T027724"; product "bone morphogenetic protein 1"; protein_id "KAF7200006.1"; exon_number "16";
CM025026.1	Genbank	CDS	14517449	14517576	.	+	2	gene_id "G4P62_016620"; transcript_id "gnl|WGS:JAAVVJ|G4P62_T027724"; gbkey "CDS"; gene "bmp1"; locus_tag "G4P62_016620"; orig_transcript_id "gnl|WGS:JAAVVJ|G4P62_T027724"; product "bone morphogenetic protein 1"; protein_id "KAF7200006.1"; exon_number "17";
CM025026.1	Genbank	CDS	14517853	14518066	.	+	0	gene_id "G4P62_016620"; transcript_id "gnl|WGS:JAAVVJ|G4P62_T027724"; gbkey "CDS"; gene "bmp1"; locus_tag "G4P62_016620"; orig_transcript_id "gnl|WGS:JAAVVJ|G4P62_T027724"; product "bone morphogenetic protein 1"; protein_id "KAF7200006.1"; exon_number "18";
CM025026.1	Genbank	CDS	14518147	14518397	.	+	2	gene_id "G4P62_016620"; transcript_id "gnl|WGS:JAAVVJ|G4P62_T027724"; gbkey "CDS"; gene "bmp1"; locus_tag "G4P62_016620"; orig_transcript_id "gnl|WGS:JAAVVJ|G4P62_T027724"; product "bone morphogenetic protein 1"; protein_id "KAF7200006.1"; exon_number "19";
CM025026.1	Genbank	CDS	14520229	14520360	.	+	0	gene_id "G4P62_016620"; transcript_id "gnl|WGS:JAAVVJ|G4P62_T027724"; gbkey "CDS"; gene "bmp1"; locus_tag "G4P62_016620"; orig_transcript_id "gnl|WGS:JAAVVJ|G4P62_T027724"; product "bone morphogenetic protein 1"; protein_id "KAF7200006.1"; exon_number "20";
CM025026.1	Genbank	start_codon	14489580	14489582	.	+	0	gene_id "G4P62_016620"; transcript_id "gnl|WGS:JAAVVJ|G4P62_T027724"; gbkey "CDS"; gene "bmp1"; locus_tag "G4P62_016620"; orig_transcript_id "gnl|WGS:JAAVVJ|G4P62_T027724"; product "bone morphogenetic protein 1"; protein_id "KAF7200006.1"; exon_number "1";
CM025026.1	Genbank	stop_codon	14520361	14520363	.	+	0	gene_id "G4P62_016620"; transcript_id "gnl|WGS:JAAVVJ|G4P62_T027724"; gbkey "CDS"; gene "bmp1"; locus_tag "G4P62_016620"; orig_transcript_id "gnl|WGS:JAAVVJ|G4P62_T027724"; product "bone morphogenetic protein 1"; protein_id "KAF7200006.1"; exon_number "20";
CM025026.1	Genbank	gene	14523494	14549654	.	-	.	gene_id "G4P62_016621"; transcript_id ""; description "patched domain-containing protein 2 isoform X1"; gbkey "Gene"; gene "disp3"; gene_biotype "protein_coding"; locus_tag "G4P62_016621";
CM025026.1	Genbank	transcript	14523494	14549654	.	-	.	gene_id "G4P62_016621"; transcript_id "gnl|WGS:JAAVVJ|G4P62_T027725"; gbkey "mRNA"; gene "disp3"; locus_tag "G4P62_016621"; note "transcript variant X2"; orig_protein_id "gnl|WGS:JAAVVJ|G4P62_P027725"; orig_transcript_id "gnl|WGS:JAAVVJ|G4P62_T027725"; product "dispatched RND transporter family member 3"; transcript_biotype "mRNA";
CM025026.1	Genbank	exon	14549479	14549654	.	-	.	gene_id "G4P62_016621"; transcript_id "gnl|WGS:JAAVVJ|G4P62_T027725"; gene "disp3"; locus_tag "G4P62_016621"; note "transcript variant X2"; orig_protein_id "gnl|WGS:JAAVVJ|G4P62_P027725"; orig_transcript_id "gnl|WGS:JAAVVJ|G4P62_T027725"; product "dispatched RND transporter family member 3"; transcript_biotype "mRNA"; exon_number "1";
CM025026.1	Genbank	exon	14549309	14549373	.	-	.	gene_id "G4P62_016621"; transcript_id "gnl|WGS:JAAVVJ|G4P62_T027725"; gene "disp3"; locus_tag "G4P62_016621"; note "transcript variant X2"; orig_protein_id "gnl|WGS:JAAVVJ|G4P62_P027725"; orig_transcript_id "gnl|WGS:JAAVVJ|G4P62_T027725"; product "dispatched RND transporter family member 3"; transcript_biotype "mRNA"; exon_number "2";
CM025026.1	Genbank	exon	14540783	14541724	.	-	.	gene_id "G4P62_016621"; transcript_id "gnl|WGS:JAAVVJ|G4P62_T027725"; gene "disp3"; locus_tag "G4P62_016621"; note "transcript variant X2"; orig_protein_id "gnl|WGS:JAAVVJ|G4P62_P027725"; orig_transcript_id "gnl|WGS:JAAVVJ|G4P62_T027725"; product "dispatched RND transporter family member 3"; transcript_biotype "mRNA"; exon_number "3";
CM025026.1	Genbank	exon	14540484	14540703	.	-	.	gene_id "G4P62_016621"; transcript_id "gnl|WGS:JAAVVJ|G4P62_T027725"; gene "disp3"; locus_tag "G4P62_016621"; note "transcript variant X2"; orig_protein_id "gnl|WGS:JAAVVJ|G4P62_P027725"; orig_transcript_id "gnl|WGS:JAAVVJ|G4P62_T027725"; product "dispatched RND transporter family member 3"; transcript_biotype "mRNA"; exon_number "4";
CM025026.1	Genbank	exon	14540262	14540398	.	-	.	gene_id "G4P62_016621"; transcript_id "gnl|WGS:JAAVVJ|G4P62_T027725"; gene "disp3"; locus_tag "G4P62_016621"; note "transcript variant X2"; orig_protein_id "gnl|WGS:JAAVVJ|G4P62_P027725"; orig_transcript_id "gnl|WGS:JAAVVJ|G4P62_T027725"; product "dispatched RND transporter family member 3"; transcript_biotype "mRNA"; exon_number "5";
CM025026.1	Genbank	exon	14540046	14540180	.	-	.	gene_id "G4P62_016621"; transcript_id "gnl|WGS:JAAVVJ|G4P62_T027725"; gene "disp3"; locus_tag "G4P62_016621"; note "transcript variant X2"; orig_protein_id "gnl|WGS:JAAVVJ|G4P62_P027725"; orig_transcript_id "gnl|WGS:JAAVVJ|G4P62_T027725"; product "dispatched RND transporter family member 3"; transcript_biotype "mRNA"; exon_number "6";
CM025026.1	Genbank	exon	14529134	14529294	.	-	.	gene_id "G4P62_016621"; transcript_id "gnl|WGS:JAAVVJ|G4P62_T027725"; gene "disp3"; locus_tag "G4P62_016621"; note "transcript variant X2"; orig_protein_id "gnl|WGS:JAAVVJ|G4P62_P027725"; orig_transcript_id "gnl|WGS:JAAVVJ|G4P62_T027725"; product "dispatched RND transporter family member 3"; transcript_biotype "mRNA"; exon_number "7";
CM025026.1	Genbank	exon	14528837	14528976	.	-	.	gene_id "G4P62_016621"; transcript_id "gnl|WGS:JAAVVJ|G4P62_T027725"; gene "disp3"; locus_tag "G4P62_016621"; note "transcript variant X2"; orig_protein_id "gnl|WGS:JAAVVJ|G4P62_P027725"; orig_transcript_id "gnl|WGS:JAAVVJ|G4P62_T027725"; product "dispatched RND transporter family member 3"; transcript_biotype "mRNA"; exon_number "8";
CM025026.1	Genbank	exon	14528655	14528746	.	-	.	gene_id "G4P62_016621"; transcript_id "gnl|WGS:JAAVVJ|G4P62_T027725"; gene "disp3"; locus_tag "G4P62_016621"; note "transcript variant X2"; orig_protein_id "gnl|WGS:JAAVVJ|G4P62_P027725"; orig_transcript_id "gnl|WGS:JAAVVJ|G4P62_T027725"; product "dispatched RND transporter family member 3"; transcript_biotype "mRNA"; exon_number "9";
CM025026.1	Genbank	exon	14528376	14528540	.	-	.	gene_id "G4P62_016621"; transcript_id "gnl|WGS:JAAVVJ|G4P62_T027725"; gene "disp3"; locus_tag "G4P62_016621"; note "transcript variant X2"; orig_protein_id "gnl|WGS:JAAVVJ|G4P62_P027725"; orig_transcript_id "gnl|WGS:JAAVVJ|G4P62_T027725"; product "dispatched RND transporter family member 3"; transcript_biotype "mRNA"; exon_number "10";
CM025026.1	Genbank	exon	14527856	14528017	.	-	.	gene_id "G4P62_016621"; transcript_id "gnl|WGS:JAAVVJ|G4P62_T027725"; gene "disp3"; locus_tag "G4P62_016621"; note "transcript variant X2"; orig_protein_id "gnl|WGS:JAAVVJ|G4P62_P027725"; orig_transcript_id "gnl|WGS:JAAVVJ|G4P62_T027725"; product "dispatched RND transporter family member 3"; transcript_biotype "mRNA"; exon_number "11";
CM025026.1	Genbank	exon	14527661	14527786	.	-	.	gene_id "G4P62_016621"; transcript_id "gnl|WGS:JAAVVJ|G4P62_T027725"; gene "disp3"; locus_tag "G4P62_016621"; note "transcript variant X2"; orig_protein_id "gnl|WGS:JAAVVJ|G4P62_P027725"; orig_transcript_id "gnl|WGS:JAAVVJ|G4P62_T027725"; product "dispatched RND transporter family member 3"; transcript_biotype "mRNA"; exon_number "12";
CM025026.1	Genbank	exon	14527446	14527582	.	-	.	gene_id "G4P62_016621"; transcript_id "gnl|WGS:JAAVVJ|G4P62_T027725"; gene "disp3"; locus_tag "G4P62_016621"; note "transcript variant X2"; orig_protein_id "gnl|WGS:JAAVVJ|G4P62_P027725"; orig_transcript_id "gnl|WGS:JAAVVJ|G4P62_T027725"; product "dispatched RND transporter family member 3"; transcript_biotype "mRNA"; exon_number "13";
CM025026.1	Genbank	exon	14527180	14527349	.	-	.	gene_id "G4P62_016621"; transcript_id "gnl|WGS:JAAVVJ|G4P62_T027725"; gene "disp3"; locus_tag "G4P62_016621"; note "transcript variant X2"; orig_protein_id "gnl|WGS:JAAVVJ|G4P62_P027725"; orig_transcript_id "gnl|WGS:JAAVVJ|G4P62_T027725"; product "dispatched RND transporter family member 3"; transcript_biotype "mRNA"; exon_number "14";
CM025026.1	Genbank	exon	14526976	14527106	.	-	.	gene_id "G4P62_016621"; transcript_id "gnl|WGS:JAAVVJ|G4P62_T027725"; gene "disp3"; locus_tag "G4P62_016621"; note "transcript variant X2"; orig_protein_id "gnl|WGS:JAAVVJ|G4P62_P027725"; orig_transcript_id "gnl|WGS:JAAVVJ|G4P62_T027725"; product "dispatched RND transporter family member 3"; transcript_biotype "mRNA"; exon_number "15";
CM025026.1	Genbank	exon	14526122	14526306	.	-	.	gene_id "G4P62_016621"; transcript_id "gnl|WGS:JAAVVJ|G4P62_T027725"; gene "disp3"; locus_tag "G4P62_016621"; note "transcript variant X2"; orig_protein_id "gnl|WGS:JAAVVJ|G4P62_P027725"; orig_transcript_id "gnl|WGS:JAAVVJ|G4P62_T027725"; product "dispatched RND transporter family member 3"; transcript_biotype "mRNA"; exon_number "16";
CM025026.1	Genbank	exon	14525785	14525911	.	-	.	gene_id "G4P62_016621"; transcript_id "gnl|WGS:JAAVVJ|G4P62_T027725"; gene "disp3"; locus_tag "G4P62_016621"; note "transcript variant X2"; orig_protein_id "gnl|WGS:JAAVVJ|G4P62_P027725"; orig_transcript_id "gnl|WGS:JAAVVJ|G4P62_T027725"; product "dispatched RND transporter family member 3"; transcript_biotype "mRNA"; exon_number "17";
CM025026.1	Genbank	exon	14525466	14525611	.	-	.	gene_id "G4P62_016621"; transcript_id "gnl|WGS:JAAVVJ|G4P62_T027725"; gene "disp3"; locus_tag "G4P62_016621"; note "transcript variant X2"; orig_protein_id "gnl|WGS:JAAVVJ|G4P62_P027725"; orig_transcript_id "gnl|WGS:JAAVVJ|G4P62_T027725"; product "dispatched RND transporter family member 3"; transcript_biotype "mRNA"; exon_number "18";
CM025026.1	Genbank	exon	14525224	14525383	.	-	.	gene_id "G4P62_016621"; transcript_id "gnl|WGS:JAAVVJ|G4P62_T027725"; gene "disp3"; locus_tag "G4P62_016621"; note "transcript variant X2"; orig_protein_id "gnl|WGS:JAAVVJ|G4P62_P027725"; orig_transcript_id "gnl|WGS:JAAVVJ|G4P62_T027725"; product "dispatched RND transporter family member 3"; transcript_biotype "mRNA"; exon_number "19";
CM025026.1	Genbank	exon	14525027	14525140	.	-	.	gene_id "G4P62_016621"; transcript_id "gnl|WGS:JAAVVJ|G4P62_T027725"; gene "disp3"; locus_tag "G4P62_016621"; note "transcript variant X2"; orig_protein_id "gnl|WGS:JAAVVJ|G4P62_P027725"; orig_transcript_id "gnl|WGS:JAAVVJ|G4P62_T027725"; product "dispatched RND transporter family member 3"; transcript_biotype "mRNA"; exon_number "20";
CM025026.1	Genbank	exon	14524780	14524952	.	-	.	gene_id "G4P62_016621"; transcript_id "gnl|WGS:JAAVVJ|G4P62_T027725"; gene "disp3"; locus_tag "G4P62_016621"; note "transcript variant X2"; orig_protein_id "gnl|WGS:JAAVVJ|G4P62_P027725"; orig_transcript_id "gnl|WGS:JAAVVJ|G4P62_T027725"; product "dispatched RND transporter family member 3"; transcript_biotype "mRNA"; exon_number "21";
CM025026.1	Genbank	exon	14523494	14524697	.	-	.	gene_id "G4P62_016621"; transcript_id "gnl|WGS:JAAVVJ|G4P62_T027725"; gene "disp3"; locus_tag "G4P62_016621"; note "transcript variant X2"; orig_protein_id "gnl|WGS:JAAVVJ|G4P62_P027725"; orig_transcript_id "gnl|WGS:JAAVVJ|G4P62_T027725"; product "dispatched RND transporter family member 3"; transcript_biotype "mRNA"; exon_number "22";
CM025026.1	Genbank	CDS	14549309	14549330	.	-	0	gene_id "G4P62_016621"; transcript_id "gnl|WGS:JAAVVJ|G4P62_T027725"; gbkey "CDS"; gene "disp3"; locus_tag "G4P62_016621"; orig_transcript_id "gnl|WGS:JAAVVJ|G4P62_T027725"; product "transcript variant X2"; protein_id "KAF7200007.1"; exon_number "2";
CM025026.1	Genbank	CDS	14540783	14541724	.	-	2	gene_id "G4P62_016621"; transcript_id "gnl|WGS:JAAVVJ|G4P62_T027725"; gbkey "CDS"; gene "disp3"; locus_tag "G4P62_016621"; orig_transcript_id "gnl|WGS:JAAVVJ|G4P62_T027725"; product "transcript variant X2"; protein_id "KAF7200007.1"; exon_number "3";
CM025026.1	Genbank	CDS	14540484	14540703	.	-	2	gene_id "G4P62_016621"; transcript_id "gnl|WGS:JAAVVJ|G4P62_T027725"; gbkey "CDS"; gene "disp3"; locus_tag "G4P62_016621"; orig_transcript_id "gnl|WGS:JAAVVJ|G4P62_T027725"; product "transcript variant X2"; protein_id "KAF7200007.1"; exon_number "4";
CM025026.1	Genbank	CDS	14540262	14540398	.	-	1	gene_id "G4P62_016621"; transcript_id "gnl|WGS:JAAVVJ|G4P62_T027725"; gbkey "CDS"; gene "disp3"; locus_tag "G4P62_016621"; orig_transcript_id "gnl|WGS:JAAVVJ|G4P62_T027725"; product "transcript variant X2"; protein_id "KAF7200007.1"; exon_number "5";
CM025026.1	Genbank	CDS	14540046	14540180	.	-	2	gene_id "G4P62_016621"; transcript_id "gnl|WGS:JAAVVJ|G4P62_T027725"; gbkey "CDS"; gene "disp3"; locus_tag "G4P62_016621"; orig_transcript_id "gnl|WGS:JAAVVJ|G4P62_T027725"; product "transcript variant X2"; protein_id "KAF7200007.1"; exon_number "6";
CM025026.1	Genbank	CDS	14529134	14529294	.	-	2	gene_id "G4P62_016621"; transcript_id "gnl|WGS:JAAVVJ|G4P62_T027725"; gbkey "CDS"; gene "disp3"; locus_tag "G4P62_016621"; orig_transcript_id "gnl|WGS:JAAVVJ|G4P62_T027725"; product "transcript variant X2"; protein_id "KAF7200007.1"; exon_number "7";
CM025026.1	Genbank	CDS	14528837	14528976	.	-	0	gene_id "G4P62_016621"; transcript_id "gnl|WGS:JAAVVJ|G4P62_T027725"; gbkey "CDS"; gene "disp3"; locus_tag "G4P62_016621"; orig_transcript_id "gnl|WGS:JAAVVJ|G4P62_T027725"; product "transcript variant X2"; protein_id "KAF7200007.1"; exon_number "8";
CM025026.1	Genbank	CDS	14528655	14528746	.	-	1	gene_id "G4P62_016621"; transcript_id "gnl|WGS:JAAVVJ|G4P62_T027725"; gbkey "CDS"; gene "disp3"; locus_tag "G4P62_016621"; orig_transcript_id "gnl|WGS:JAAVVJ|G4P62_T027725"; product "transcript variant X2"; protein_id "KAF7200007.1"; exon_number "9";
CM025026.1	Genbank	CDS	14528376	14528540	.	-	2	gene_id "G4P62_016621"; transcript_id "gnl|WGS:JAAVVJ|G4P62_T027725"; gbkey "CDS"; gene "disp3"; locus_tag "G4P62_016621"; orig_transcript_id "gnl|WGS:JAAVVJ|G4P62_T027725"; product "transcript variant X2"; protein_id "KAF7200007.1"; exon_number "10";
CM025026.1	Genbank	CDS	14527856	14528017	.	-	2	gene_id "G4P62_016621"; transcript_id "gnl|WGS:JAAVVJ|G4P62_T027725"; gbkey "CDS"; gene "disp3"; locus_tag "G4P62_016621"; orig_transcript_id "gnl|WGS:JAAVVJ|G4P62_T027725"; product "transcript variant X2"; protein_id "KAF7200007.1"; exon_number "11";
CM025026.1	Genbank	CDS	14527661	14527786	.	-	2	gene_id "G4P62_016621"; transcript_id "gnl|WGS:JAAVVJ|G4P62_T027725"; gbkey "CDS"; gene "disp3"; locus_tag "G4P62_016621"; orig_transcript_id "gnl|WGS:JAAVVJ|G4P62_T027725"; product "transcript variant X2"; protein_id "KAF7200007.1"; exon_number "12";
CM025026.1	Genbank	CDS	14527446	14527582	.	-	2	gene_id "G4P62_016621"; transcript_id "gnl|WGS:JAAVVJ|G4P62_T027725"; gbkey "CDS"; gene "disp3"; locus_tag "G4P62_016621"; orig_transcript_id "gnl|WGS:JAAVVJ|G4P62_T027725"; product "transcript variant X2"; protein_id "KAF7200007.1"; exon_number "13";
CM025026.1	Genbank	CDS	14527180	14527349	.	-	0	gene_id "G4P62_016621"; transcript_id "gnl|WGS:JAAVVJ|G4P62_T027725"; gbkey "CDS"; gene "disp3"; locus_tag "G4P62_016621"; orig_transcript_id "gnl|WGS:JAAVVJ|G4P62_T027725"; product "transcript variant X2"; protein_id "KAF7200007.1"; exon_number "14";
CM025026.1	Genbank	CDS	14526976	14527106	.	-	1	gene_id "G4P62_016621"; transcript_id "gnl|WGS:JAAVVJ|G4P62_T027725"; gbkey "CDS"; gene "disp3"; locus_tag "G4P62_016621"; orig_transcript_id "gnl|WGS:JAAVVJ|G4P62_T027725"; product "transcript variant X2"; protein_id "KAF7200007.1"; exon_number "15";
CM025026.1	Genbank	CDS	14526122	14526306	.	-	2	gene_id "G4P62_016621"; transcript_id "gnl|WGS:JAAVVJ|G4P62_T027725"; gbkey "CDS"; gene "disp3"; locus_tag "G4P62_016621"; orig_transcript_id "gnl|WGS:JAAVVJ|G4P62_T027725"; product "transcript variant X2"; protein_id "KAF7200007.1"; exon_number "16";
CM025026.1	Genbank	CDS	14525785	14525911	.	-	0	gene_id "G4P62_016621"; transcript_id "gnl|WGS:JAAVVJ|G4P62_T027725"; gbkey "CDS"; gene "disp3"; locus_tag "G4P62_016621"; orig_transcript_id "gnl|WGS:JAAVVJ|G4P62_T027725"; product "transcript variant X2"; protein_id "KAF7200007.1"; exon_number "17";
CM025026.1	Genbank	CDS	14525466	14525611	.	-	2	gene_id "G4P62_016621"; transcript_id "gnl|WGS:JAAVVJ|G4P62_T027725"; gbkey "CDS"; gene "disp3"; locus_tag "G4P62_016621"; orig_transcript_id "gnl|WGS:JAAVVJ|G4P62_T027725"; product "transcript variant X2"; protein_id "KAF7200007.1"; exon_number "18";
CM025026.1	Genbank	CDS	14525224	14525383	.	-	0	gene_id "G4P62_016621"; transcript_id "gnl|WGS:JAAVVJ|G4P62_T027725"; gbkey "CDS"; gene "disp3"; locus_tag "G4P62_016621"; orig_transcript_id "gnl|WGS:JAAVVJ|G4P62_T027725"; product "transcript variant X2"; protein_id "KAF7200007.1"; exon_number "19";
CM025026.1	Genbank	CDS	14525027	14525140	.	-	2	gene_id "G4P62_016621"; transcript_id "gnl|WGS:JAAVVJ|G4P62_T027725"; gbkey "CDS"; gene "disp3"; locus_tag "G4P62_016621"; orig_transcript_id "gnl|WGS:JAAVVJ|G4P62_T027725"; product "transcript variant X2"; protein_id "KAF7200007.1"; exon_number "20";
CM025026.1	Genbank	CDS	14524780	14524952	.	-	2	gene_id "G4P62_016621"; transcript_id "gnl|WGS:JAAVVJ|G4P62_T027725"; gbkey "CDS"; gene "disp3"; locus_tag "G4P62_016621"; orig_transcript_id "gnl|WGS:JAAVVJ|G4P62_T027725"; product "transcript variant X2"; protein_id "KAF7200007.1"; exon_number "21";
CM025026.1	Genbank	CDS	14524344	14524697	.	-	0	gene_id "G4P62_016621"; transcript_id "gnl|WGS:JAAVVJ|G4P62_T027725"; gbkey "CDS"; gene "disp3"; locus_tag "G4P62_016621"; orig_transcript_id "gnl|WGS:JAAVVJ|G4P62_T027725"; product "transcript variant X2"; protein_id "KAF7200007.1"; exon_number "22";
CM025026.1	Genbank	start_codon	14549328	14549330	.	-	0	gene_id "G4P62_016621"; transcript_id "gnl|WGS:JAAVVJ|G4P62_T027725"; gbkey "CDS"; gene "disp3"; locus_tag "G4P62_016621"; orig_transcript_id "gnl|WGS:JAAVVJ|G4P62_T027725"; product "transcript variant X2"; protein_id "KAF7200007.1"; exon_number "2";
CM025026.1	Genbank	stop_codon	14524341	14524343	.	-	0	gene_id "G4P62_016621"; transcript_id "gnl|WGS:JAAVVJ|G4P62_T027725"; gbkey "CDS"; gene "disp3"; locus_tag "G4P62_016621"; orig_transcript_id "gnl|WGS:JAAVVJ|G4P62_T027725"; product "transcript variant X2"; protein_id "KAF7200007.1"; exon_number "22";
CM025026.1	Genbank	transcript	14523494	14549654	.	-	.	gene_id "G4P62_016621"; transcript_id "gnl|WGS:JAAVVJ|G4P62_T027726"; gbkey "mRNA"; gene "disp3"; locus_tag "G4P62_016621"; note "transcript variant X5"; orig_protein_id "gnl|WGS:JAAVVJ|G4P62_P027726"; orig_transcript_id "gnl|WGS:JAAVVJ|G4P62_T027726"; product "dispatched RND transporter family member 3"; transcript_biotype "mRNA";
CM025026.1	Genbank	exon	14549479	14549654	.	-	.	gene_id "G4P62_016621"; transcript_id "gnl|WGS:JAAVVJ|G4P62_T027726"; gene "disp3"; locus_tag "G4P62_016621"; note "transcript variant X5"; orig_protein_id "gnl|WGS:JAAVVJ|G4P62_P027726"; orig_transcript_id "gnl|WGS:JAAVVJ|G4P62_T027726"; product "dispatched RND transporter family member 3"; transcript_biotype "mRNA"; exon_number "1";
CM025026.1	Genbank	exon	14549309	14549373	.	-	.	gene_id "G4P62_016621"; transcript_id "gnl|WGS:JAAVVJ|G4P62_T027726"; gene "disp3"; locus_tag "G4P62_016621"; note "transcript variant X5"; orig_protein_id "gnl|WGS:JAAVVJ|G4P62_P027726"; orig_transcript_id "gnl|WGS:JAAVVJ|G4P62_T027726"; product "dispatched RND transporter family member 3"; transcript_biotype "mRNA"; exon_number "2";
CM025026.1	Genbank	exon	14547359	14547522	.	-	.	gene_id "G4P62_016621"; transcript_id "gnl|WGS:JAAVVJ|G4P62_T027726"; gene "disp3"; locus_tag "G4P62_016621"; note "transcript variant X5"; orig_protein_id "gnl|WGS:JAAVVJ|G4P62_P027726"; orig_transcript_id "gnl|WGS:JAAVVJ|G4P62_T027726"; product "dispatched RND transporter family member 3"; transcript_biotype "mRNA"; exon_number "3";
CM025026.1	Genbank	exon	14540783	14541724	.	-	.	gene_id "G4P62_016621"; transcript_id "gnl|WGS:JAAVVJ|G4P62_T027726"; gene "disp3"; locus_tag "G4P62_016621"; note "transcript variant X5"; orig_protein_id "gnl|WGS:JAAVVJ|G4P62_P027726"; orig_transcript_id "gnl|WGS:JAAVVJ|G4P62_T027726"; product "dispatched RND transporter family member 3"; transcript_biotype "mRNA"; exon_number "4";
CM025026.1	Genbank	exon	14540484	14540703	.	-	.	gene_id "G4P62_016621"; transcript_id "gnl|WGS:JAAVVJ|G4P62_T027726"; gene "disp3"; locus_tag "G4P62_016621"; note "transcript variant X5"; orig_protein_id "gnl|WGS:JAAVVJ|G4P62_P027726"; orig_transcript_id "gnl|WGS:JAAVVJ|G4P62_T027726"; product "dispatched RND transporter family member 3"; transcript_biotype "mRNA"; exon_number "5";
CM025026.1	Genbank	exon	14540262	14540398	.	-	.	gene_id "G4P62_016621"; transcript_id "gnl|WGS:JAAVVJ|G4P62_T027726"; gene "disp3"; locus_tag "G4P62_016621"; note "transcript variant X5"; orig_protein_id "gnl|WGS:JAAVVJ|G4P62_P027726"; orig_transcript_id "gnl|WGS:JAAVVJ|G4P62_T027726"; product "dispatched RND transporter family member 3"; transcript_biotype "mRNA"; exon_number "6";
CM025026.1	Genbank	exon	14540046	14540180	.	-	.	gene_id "G4P62_016621"; transcript_id "gnl|WGS:JAAVVJ|G4P62_T027726"; gene "disp3"; locus_tag "G4P62_016621"; note "transcript variant X5"; orig_protein_id "gnl|WGS:JAAVVJ|G4P62_P027726"; orig_transcript_id "gnl|WGS:JAAVVJ|G4P62_T027726"; product "dispatched RND transporter family member 3"; transcript_biotype "mRNA"; exon_number "7";
CM025026.1	Genbank	exon	14529134	14529294	.	-	.	gene_id "G4P62_016621"; transcript_id "gnl|WGS:JAAVVJ|G4P62_T027726"; gene "disp3"; locus_tag "G4P62_016621"; note "transcript variant X5"; orig_protein_id "gnl|WGS:JAAVVJ|G4P62_P027726"; orig_transcript_id "gnl|WGS:JAAVVJ|G4P62_T027726"; product "dispatched RND transporter family member 3"; transcript_biotype "mRNA"; exon_number "8";
CM025026.1	Genbank	exon	14528837	14528976	.	-	.	gene_id "G4P62_016621"; transcript_id "gnl|WGS:JAAVVJ|G4P62_T027726"; gene "disp3"; locus_tag "G4P62_016621"; note "transcript variant X5"; orig_protein_id "gnl|WGS:JAAVVJ|G4P62_P027726"; orig_transcript_id "gnl|WGS:JAAVVJ|G4P62_T027726"; product "dispatched RND transporter family member 3"; transcript_biotype "mRNA"; exon_number "9";
CM025026.1	Genbank	exon	14528655	14528746	.	-	.	gene_id "G4P62_016621"; transcript_id "gnl|WGS:JAAVVJ|G4P62_T027726"; gene "disp3"; locus_tag "G4P62_016621"; note "transcript variant X5"; orig_protein_id "gnl|WGS:JAAVVJ|G4P62_P027726"; orig_transcript_id "gnl|WGS:JAAVVJ|G4P62_T027726"; product "dispatched RND transporter family member 3"; transcript_biotype "mRNA"; exon_number "10";
CM025026.1	Genbank	exon	14528376	14528540	.	-	.	gene_id "G4P62_016621"; transcript_id "gnl|WGS:JAAVVJ|G4P62_T027726"; gene "disp3"; locus_tag "G4P62_016621"; note "transcript variant X5"; orig_protein_id "gnl|WGS:JAAVVJ|G4P62_P027726"; orig_transcript_id "gnl|WGS:JAAVVJ|G4P62_T027726"; product "dispatched RND transporter family member 3"; transcript_biotype "mRNA"; exon_number "11";
CM025026.1	Genbank	exon	14527856	14528017	.	-	.	gene_id "G4P62_016621"; transcript_id "gnl|WGS:JAAVVJ|G4P62_T027726"; gene "disp3"; locus_tag "G4P62_016621"; note "transcript variant X5"; orig_protein_id "gnl|WGS:JAAVVJ|G4P62_P027726"; orig_transcript_id "gnl|WGS:JAAVVJ|G4P62_T027726"; product "dispatched RND transporter family member 3"; transcript_biotype "mRNA"; exon_number "12";
CM025026.1	Genbank	exon	14527661	14527786	.	-	.	gene_id "G4P62_016621"; transcript_id "gnl|WGS:JAAVVJ|G4P62_T027726"; gene "disp3"; locus_tag "G4P62_016621"; note "transcript variant X5"; orig_protein_id "gnl|WGS:JAAVVJ|G4P62_P027726"; orig_transcript_id "gnl|WGS:JAAVVJ|G4P62_T027726"; product "dispatched RND transporter family member 3"; transcript_biotype "mRNA"; exon_number "13";
CM025026.1	Genbank	exon	14527446	14527582	.	-	.	gene_id "G4P62_016621"; transcript_id "gnl|WGS:JAAVVJ|G4P62_T027726"; gene "disp3"; locus_tag "G4P62_016621"; note "transcript variant X5"; orig_protein_id "gnl|WGS:JAAVVJ|G4P62_P027726"; orig_transcript_id "gnl|WGS:JAAVVJ|G4P62_T027726"; product "dispatched RND transporter family member 3"; transcript_biotype "mRNA"; exon_number "14";
CM025026.1	Genbank	exon	14527180	14527349	.	-	.	gene_id "G4P62_016621"; transcript_id "gnl|WGS:JAAVVJ|G4P62_T027726"; gene "disp3"; locus_tag "G4P62_016621"; note "transcript variant X5"; orig_protein_id "gnl|WGS:JAAVVJ|G4P62_P027726"; orig_transcript_id "gnl|WGS:JAAVVJ|G4P62_T027726"; product "dispatched RND transporter family member 3"; transcript_biotype "mRNA"; exon_number "15";
CM025026.1	Genbank	exon	14526976	14527106	.	-	.	gene_id "G4P62_016621"; transcript_id "gnl|WGS:JAAVVJ|G4P62_T027726"; gene "disp3"; locus_tag "G4P62_016621"; note "transcript variant X5"; orig_protein_id "gnl|WGS:JAAVVJ|G4P62_P027726"; orig_transcript_id "gnl|WGS:JAAVVJ|G4P62_T027726"; product "dispatched RND transporter family member 3"; transcript_biotype "mRNA"; exon_number "16";
CM025026.1	Genbank	exon	14526122	14526306	.	-	.	gene_id "G4P62_016621"; transcript_id "gnl|WGS:JAAVVJ|G4P62_T027726"; gene "disp3"; locus_tag "G4P62_016621"; note "transcript variant X5"; orig_protein_id "gnl|WGS:JAAVVJ|G4P62_P027726"; orig_transcript_id "gnl|WGS:JAAVVJ|G4P62_T027726"; product "dispatched RND transporter family member 3"; transcript_biotype "mRNA"; exon_number "17";
CM025026.1	Genbank	exon	14525785	14525911	.	-	.	gene_id "G4P62_016621"; transcript_id "gnl|WGS:JAAVVJ|G4P62_T027726"; gene "disp3"; locus_tag "G4P62_016621"; note "transcript variant X5"; orig_protein_id "gnl|WGS:JAAVVJ|G4P62_P027726"; orig_transcript_id "gnl|WGS:JAAVVJ|G4P62_T027726"; product "dispatched RND transporter family member 3"; transcript_biotype "mRNA"; exon_number "18";
CM025026.1	Genbank	exon	14525466	14525611	.	-	.	gene_id "G4P62_016621"; transcript_id "gnl|WGS:JAAVVJ|G4P62_T027726"; gene "disp3"; locus_tag "G4P62_016621"; note "transcript variant X5"; orig_protein_id "gnl|WGS:JAAVVJ|G4P62_P027726"; orig_transcript_id "gnl|WGS:JAAVVJ|G4P62_T027726"; product "dispatched RND transporter family member 3"; transcript_biotype "mRNA"; exon_number "19";
CM025026.1	Genbank	exon	14525224	14525383	.	-	.	gene_id "G4P62_016621"; transcript_id "gnl|WGS:JAAVVJ|G4P62_T027726"; gene "disp3"; locus_tag "G4P62_016621"; note "transcript variant X5"; orig_protein_id "gnl|WGS:JAAVVJ|G4P62_P027726"; orig_transcript_id "gnl|WGS:JAAVVJ|G4P62_T027726"; product "dispatched RND transporter family member 3"; transcript_biotype "mRNA"; exon_number "20";
CM025026.1	Genbank	exon	14525027	14525140	.	-	.	gene_id "G4P62_016621"; transcript_id "gnl|WGS:JAAVVJ|G4P62_T027726"; gene "disp3"; locus_tag "G4P62_016621"; note "transcript variant X5"; orig_protein_id "gnl|WGS:JAAVVJ|G4P62_P027726"; orig_transcript_id "gnl|WGS:JAAVVJ|G4P62_T027726"; product "dispatched RND transporter family member 3"; transcript_biotype "mRNA"; exon_number "21";
CM025026.1	Genbank	exon	14524780	14524952	.	-	.	gene_id "G4P62_016621"; transcript_id "gnl|WGS:JAAVVJ|G4P62_T027726"; gene "disp3"; locus_tag "G4P62_016621"; note "transcript variant X5"; orig_protein_id "gnl|WGS:JAAVVJ|G4P62_P027726"; orig_transcript_id "gnl|WGS:JAAVVJ|G4P62_T027726"; product "dispatched RND transporter family member 3"; transcript_biotype "mRNA"; exon_number "22";
CM025026.1	Genbank	exon	14523494	14524697	.	-	.	gene_id "G4P62_016621"; transcript_id "gnl|WGS:JAAVVJ|G4P62_T027726"; gene "disp3"; locus_tag "G4P62_016621"; note "transcript variant X5"; orig_protein_id "gnl|WGS:JAAVVJ|G4P62_P027726"; orig_transcript_id "gnl|WGS:JAAVVJ|G4P62_T027726"; product "dispatched RND transporter family member 3"; transcript_biotype "mRNA"; exon_number "23";
CM025026.1	Genbank	CDS	14540783	14541716	.	-	0	gene_id "G4P62_016621"; transcript_id "gnl|WGS:JAAVVJ|G4P62_T027726"; gbkey "CDS"; gene "disp3"; locus_tag "G4P62_016621"; orig_transcript_id "gnl|WGS:JAAVVJ|G4P62_T027726"; product "transcript variant X5"; protein_id "KAF7200008.1"; exon_number "4";
CM025026.1	Genbank	CDS	14540484	14540703	.	-	2	gene_id "G4P62_016621"; transcript_id "gnl|WGS:JAAVVJ|G4P62_T027726"; gbkey "CDS"; gene "disp3"; locus_tag "G4P62_016621"; orig_transcript_id "gnl|WGS:JAAVVJ|G4P62_T027726"; product "transcript variant X5"; protein_id "KAF7200008.1"; exon_number "5";
CM025026.1	Genbank	CDS	14540262	14540398	.	-	1	gene_id "G4P62_016621"; transcript_id "gnl|WGS:JAAVVJ|G4P62_T027726"; gbkey "CDS"; gene "disp3"; locus_tag "G4P62_016621"; orig_transcript_id "gnl|WGS:JAAVVJ|G4P62_T027726"; product "transcript variant X5"; protein_id "KAF7200008.1"; exon_number "6";
CM025026.1	Genbank	CDS	14540046	14540180	.	-	2	gene_id "G4P62_016621"; transcript_id "gnl|WGS:JAAVVJ|G4P62_T027726"; gbkey "CDS"; gene "disp3"; locus_tag "G4P62_016621"; orig_transcript_id "gnl|WGS:JAAVVJ|G4P62_T027726"; product "transcript variant X5"; protein_id "KAF7200008.1"; exon_number "7";
CM025026.1	Genbank	CDS	14529134	14529294	.	-	2	gene_id "G4P62_016621"; transcript_id "gnl|WGS:JAAVVJ|G4P62_T027726"; gbkey "CDS"; gene "disp3"; locus_tag "G4P62_016621"; orig_transcript_id "gnl|WGS:JAAVVJ|G4P62_T027726"; product "transcript variant X5"; protein_id "KAF7200008.1"; exon_number "8";
CM025026.1	Genbank	CDS	14528837	14528976	.	-	0	gene_id "G4P62_016621"; transcript_id "gnl|WGS:JAAVVJ|G4P62_T027726"; gbkey "CDS"; gene "disp3"; locus_tag "G4P62_016621"; orig_transcript_id "gnl|WGS:JAAVVJ|G4P62_T027726"; product "transcript variant X5"; protein_id "KAF7200008.1"; exon_number "9";
CM025026.1	Genbank	CDS	14528655	14528746	.	-	1	gene_id "G4P62_016621"; transcript_id "gnl|WGS:JAAVVJ|G4P62_T027726"; gbkey "CDS"; gene "disp3"; locus_tag "G4P62_016621"; orig_transcript_id "gnl|WGS:JAAVVJ|G4P62_T027726"; product "transcript variant X5"; protein_id "KAF7200008.1"; exon_number "10";
CM025026.1	Genbank	CDS	14528376	14528540	.	-	2	gene_id "G4P62_016621"; transcript_id "gnl|WGS:JAAVVJ|G4P62_T027726"; gbkey "CDS"; gene "disp3"; locus_tag "G4P62_016621"; orig_transcript_id "gnl|WGS:JAAVVJ|G4P62_T027726"; product "transcript variant X5"; protein_id "KAF7200008.1"; exon_number "11";
CM025026.1	Genbank	CDS	14527856	14528017	.	-	2	gene_id "G4P62_016621"; transcript_id "gnl|WGS:JAAVVJ|G4P62_T027726"; gbkey "CDS"; gene "disp3"; locus_tag "G4P62_016621"; orig_transcript_id "gnl|WGS:JAAVVJ|G4P62_T027726"; product "transcript variant X5"; protein_id "KAF7200008.1"; exon_number "12";
CM025026.1	Genbank	CDS	14527661	14527786	.	-	2	gene_id "G4P62_016621"; transcript_id "gnl|WGS:JAAVVJ|G4P62_T027726"; gbkey "CDS"; gene "disp3"; locus_tag "G4P62_016621"; orig_transcript_id "gnl|WGS:JAAVVJ|G4P62_T027726"; product "transcript variant X5"; protein_id "KAF7200008.1"; exon_number "13";
CM025026.1	Genbank	CDS	14527446	14527582	.	-	2	gene_id "G4P62_016621"; transcript_id "gnl|WGS:JAAVVJ|G4P62_T027726"; gbkey "CDS"; gene "disp3"; locus_tag "G4P62_016621"; orig_transcript_id "gnl|WGS:JAAVVJ|G4P62_T027726"; product "transcript variant X5"; protein_id "KAF7200008.1"; exon_number "14";
CM025026.1	Genbank	CDS	14527180	14527349	.	-	0	gene_id "G4P62_016621"; transcript_id "gnl|WGS:JAAVVJ|G4P62_T027726"; gbkey "CDS"; gene "disp3"; locus_tag "G4P62_016621"; orig_transcript_id "gnl|WGS:JAAVVJ|G4P62_T027726"; product "transcript variant X5"; protein_id "KAF7200008.1"; exon_number "15";
CM025026.1	Genbank	CDS	14526976	14527106	.	-	1	gene_id "G4P62_016621"; transcript_id "gnl|WGS:JAAVVJ|G4P62_T027726"; gbkey "CDS"; gene "disp3"; locus_tag "G4P62_016621"; orig_transcript_id "gnl|WGS:JAAVVJ|G4P62_T027726"; product "transcript variant X5"; protein_id "KAF7200008.1"; exon_number "16";
CM025026.1	Genbank	CDS	14526122	14526306	.	-	2	gene_id "G4P62_016621"; transcript_id "gnl|WGS:JAAVVJ|G4P62_T027726"; gbkey "CDS"; gene "disp3"; locus_tag "G4P62_016621"; orig_transcript_id "gnl|WGS:JAAVVJ|G4P62_T027726"; product "transcript variant X5"; protein_id "KAF7200008.1"; exon_number "17";
CM025026.1	Genbank	CDS	14525785	14525911	.	-	0	gene_id "G4P62_016621"; transcript_id "gnl|WGS:JAAVVJ|G4P62_T027726"; gbkey "CDS"; gene "disp3"; locus_tag "G4P62_016621"; orig_transcript_id "gnl|WGS:JAAVVJ|G4P62_T027726"; product "transcript variant X5"; protein_id "KAF7200008.1"; exon_number "18";
CM025026.1	Genbank	CDS	14525466	14525611	.	-	2	gene_id "G4P62_016621"; transcript_id "gnl|WGS:JAAVVJ|G4P62_T027726"; gbkey "CDS"; gene "disp3"; locus_tag "G4P62_016621"; orig_transcript_id "gnl|WGS:JAAVVJ|G4P62_T027726"; product "transcript variant X5"; protein_id "KAF7200008.1"; exon_number "19";
CM025026.1	Genbank	CDS	14525224	14525383	.	-	0	gene_id "G4P62_016621"; transcript_id "gnl|WGS:JAAVVJ|G4P62_T027726"; gbkey "CDS"; gene "disp3"; locus_tag "G4P62_016621"; orig_transcript_id "gnl|WGS:JAAVVJ|G4P62_T027726"; product "transcript variant X5"; protein_id "KAF7200008.1"; exon_number "20";
CM025026.1	Genbank	CDS	14525027	14525140	.	-	2	gene_id "G4P62_016621"; transcript_id "gnl|WGS:JAAVVJ|G4P62_T027726"; gbkey "CDS"; gene "disp3"; locus_tag "G4P62_016621"; orig_transcript_id "gnl|WGS:JAAVVJ|G4P62_T027726"; product "transcript variant X5"; protein_id "KAF7200008.1"; exon_number "21";
CM025026.1	Genbank	CDS	14524780	14524952	.	-	2	gene_id "G4P62_016621"; transcript_id "gnl|WGS:JAAVVJ|G4P62_T027726"; gbkey "CDS"; gene "disp3"; locus_tag "G4P62_016621"; orig_transcript_id "gnl|WGS:JAAVVJ|G4P62_T027726"; product "transcript variant X5"; protein_id "KAF7200008.1"; exon_number "22";
CM025026.1	Genbank	CDS	14524344	14524697	.	-	0	gene_id "G4P62_016621"; transcript_id "gnl|WGS:JAAVVJ|G4P62_T027726"; gbkey "CDS"; gene "disp3"; locus_tag "G4P62_016621"; orig_transcript_id "gnl|WGS:JAAVVJ|G4P62_T027726"; product "transcript variant X5"; protein_id "KAF7200008.1"; exon_number "23";
CM025026.1	Genbank	start_codon	14541714	14541716	.	-	0	gene_id "G4P62_016621"; transcript_id "gnl|WGS:JAAVVJ|G4P62_T027726"; gbkey "CDS"; gene "disp3"; locus_tag "G4P62_016621"; orig_transcript_id "gnl|WGS:JAAVVJ|G4P62_T027726"; product "transcript variant X5"; protein_id "KAF7200008.1"; exon_number "4";
CM025026.1	Genbank	stop_codon	14524341	14524343	.	-	0	gene_id "G4P62_016621"; transcript_id "gnl|WGS:JAAVVJ|G4P62_T027726"; gbkey "CDS"; gene "disp3"; locus_tag "G4P62_016621"; orig_transcript_id "gnl|WGS:JAAVVJ|G4P62_T027726"; product "transcript variant X5"; protein_id "KAF7200008.1"; exon_number "23";
CM025026.1	Genbank	transcript	14523494	14549654	.	-	.	gene_id "G4P62_016621"; transcript_id "gnl|WGS:JAAVVJ|G4P62_T027727"; gbkey "mRNA"; gene "disp3"; locus_tag "G4P62_016621"; note "transcript variant X3"; orig_protein_id "gnl|WGS:JAAVVJ|G4P62_P027727"; orig_transcript_id "gnl|WGS:JAAVVJ|G4P62_T027727"; product "dispatched RND transporter family member 3"; transcript_biotype "mRNA";
CM025026.1	Genbank	exon	14549309	14549654	.	-	.	gene_id "G4P62_016621"; transcript_id "gnl|WGS:JAAVVJ|G4P62_T027727"; gene "disp3"; locus_tag "G4P62_016621"; note "transcript variant X3"; orig_protein_id "gnl|WGS:JAAVVJ|G4P62_P027727"; orig_transcript_id "gnl|WGS:JAAVVJ|G4P62_T027727"; product "dispatched RND transporter family member 3"; transcript_biotype "mRNA"; exon_number "1";
CM025026.1	Genbank	exon	14540783	14541724	.	-	.	gene_id "G4P62_016621"; transcript_id "gnl|WGS:JAAVVJ|G4P62_T027727"; gene "disp3"; locus_tag "G4P62_016621"; note "transcript variant X3"; orig_protein_id "gnl|WGS:JAAVVJ|G4P62_P027727"; orig_transcript_id "gnl|WGS:JAAVVJ|G4P62_T027727"; product "dispatched RND transporter family member 3"; transcript_biotype "mRNA"; exon_number "2";
CM025026.1	Genbank	exon	14540484	14540703	.	-	.	gene_id "G4P62_016621"; transcript_id "gnl|WGS:JAAVVJ|G4P62_T027727"; gene "disp3"; locus_tag "G4P62_016621"; note "transcript variant X3"; orig_protein_id "gnl|WGS:JAAVVJ|G4P62_P027727"; orig_transcript_id "gnl|WGS:JAAVVJ|G4P62_T027727"; product "dispatched RND transporter family member 3"; transcript_biotype "mRNA"; exon_number "3";
CM025026.1	Genbank	exon	14540262	14540398	.	-	.	gene_id "G4P62_016621"; transcript_id "gnl|WGS:JAAVVJ|G4P62_T027727"; gene "disp3"; locus_tag "G4P62_016621"; note "transcript variant X3"; orig_protein_id "gnl|WGS:JAAVVJ|G4P62_P027727"; orig_transcript_id "gnl|WGS:JAAVVJ|G4P62_T027727"; product "dispatched RND transporter family member 3"; transcript_biotype "mRNA"; exon_number "4";
CM025026.1	Genbank	exon	14540046	14540180	.	-	.	gene_id "G4P62_016621"; transcript_id "gnl|WGS:JAAVVJ|G4P62_T027727"; gene "disp3"; locus_tag "G4P62_016621"; note "transcript variant X3"; orig_protein_id "gnl|WGS:JAAVVJ|G4P62_P027727"; orig_transcript_id "gnl|WGS:JAAVVJ|G4P62_T027727"; product "dispatched RND transporter family member 3"; transcript_biotype "mRNA"; exon_number "5";
CM025026.1	Genbank	exon	14529134	14529294	.	-	.	gene_id "G4P62_016621"; transcript_id "gnl|WGS:JAAVVJ|G4P62_T027727"; gene "disp3"; locus_tag "G4P62_016621"; note "transcript variant X3"; orig_protein_id "gnl|WGS:JAAVVJ|G4P62_P027727"; orig_transcript_id "gnl|WGS:JAAVVJ|G4P62_T027727"; product "dispatched RND transporter family member 3"; transcript_biotype "mRNA"; exon_number "6";
CM025026.1	Genbank	exon	14528837	14528976	.	-	.	gene_id "G4P62_016621"; transcript_id "gnl|WGS:JAAVVJ|G4P62_T027727"; gene "disp3"; locus_tag "G4P62_016621"; note "transcript variant X3"; orig_protein_id "gnl|WGS:JAAVVJ|G4P62_P027727"; orig_transcript_id "gnl|WGS:JAAVVJ|G4P62_T027727"; product "dispatched RND transporter family member 3"; transcript_biotype "mRNA"; exon_number "7";
CM025026.1	Genbank	exon	14528655	14528746	.	-	.	gene_id "G4P62_016621"; transcript_id "gnl|WGS:JAAVVJ|G4P62_T027727"; gene "disp3"; locus_tag "G4P62_016621"; note "transcript variant X3"; orig_protein_id "gnl|WGS:JAAVVJ|G4P62_P027727"; orig_transcript_id "gnl|WGS:JAAVVJ|G4P62_T027727"; product "dispatched RND transporter family member 3"; transcript_biotype "mRNA"; exon_number "8";
CM025026.1	Genbank	exon	14528376	14528540	.	-	.	gene_id "G4P62_016621"; transcript_id "gnl|WGS:JAAVVJ|G4P62_T027727"; gene "disp3"; locus_tag "G4P62_016621"; note "transcript variant X3"; orig_protein_id "gnl|WGS:JAAVVJ|G4P62_P027727"; orig_transcript_id "gnl|WGS:JAAVVJ|G4P62_T027727"; product "dispatched RND transporter family member 3"; transcript_biotype "mRNA"; exon_number "9";
CM025026.1	Genbank	exon	14527856	14528017	.	-	.	gene_id "G4P62_016621"; transcript_id "gnl|WGS:JAAVVJ|G4P62_T027727"; gene "disp3"; locus_tag "G4P62_016621"; note "transcript variant X3"; orig_protein_id "gnl|WGS:JAAVVJ|G4P62_P027727"; orig_transcript_id "gnl|WGS:JAAVVJ|G4P62_T027727"; product "dispatched RND transporter family member 3"; transcript_biotype "mRNA"; exon_number "10";
CM025026.1	Genbank	exon	14527661	14527786	.	-	.	gene_id "G4P62_016621"; transcript_id "gnl|WGS:JAAVVJ|G4P62_T027727"; gene "disp3"; locus_tag "G4P62_016621"; note "transcript variant X3"; orig_protein_id "gnl|WGS:JAAVVJ|G4P62_P027727"; orig_transcript_id "gnl|WGS:JAAVVJ|G4P62_T027727"; product "dispatched RND transporter family member 3"; transcript_biotype "mRNA"; exon_number "11";
CM025026.1	Genbank	exon	14527446	14527582	.	-	.	gene_id "G4P62_016621"; transcript_id "gnl|WGS:JAAVVJ|G4P62_T027727"; gene "disp3"; locus_tag "G4P62_016621"; note "transcript variant X3"; orig_protein_id "gnl|WGS:JAAVVJ|G4P62_P027727"; orig_transcript_id "gnl|WGS:JAAVVJ|G4P62_T027727"; product "dispatched RND transporter family member 3"; transcript_biotype "mRNA"; exon_number "12";
CM025026.1	Genbank	exon	14527180	14527349	.	-	.	gene_id "G4P62_016621"; transcript_id "gnl|WGS:JAAVVJ|G4P62_T027727"; gene "disp3"; locus_tag "G4P62_016621"; note "transcript variant X3"; orig_protein_id "gnl|WGS:JAAVVJ|G4P62_P027727"; orig_transcript_id "gnl|WGS:JAAVVJ|G4P62_T027727"; product "dispatched RND transporter family member 3"; transcript_biotype "mRNA"; exon_number "13";
CM025026.1	Genbank	exon	14526976	14527106	.	-	.	gene_id "G4P62_016621"; transcript_id "gnl|WGS:JAAVVJ|G4P62_T027727"; gene "disp3"; locus_tag "G4P62_016621"; note "transcript variant X3"; orig_protein_id "gnl|WGS:JAAVVJ|G4P62_P027727"; orig_transcript_id "gnl|WGS:JAAVVJ|G4P62_T027727"; product "dispatched RND transporter family member 3"; transcript_biotype "mRNA"; exon_number "14";
CM025026.1	Genbank	exon	14526122	14526306	.	-	.	gene_id "G4P62_016621"; transcript_id "gnl|WGS:JAAVVJ|G4P62_T027727"; gene "disp3"; locus_tag "G4P62_016621"; note "transcript variant X3"; orig_protein_id "gnl|WGS:JAAVVJ|G4P62_P027727"; orig_transcript_id "gnl|WGS:JAAVVJ|G4P62_T027727"; product "dispatched RND transporter family member 3"; transcript_biotype "mRNA"; exon_number "15";
CM025026.1	Genbank	exon	14525785	14525911	.	-	.	gene_id "G4P62_016621"; transcript_id "gnl|WGS:JAAVVJ|G4P62_T027727"; gene "disp3"; locus_tag "G4P62_016621"; note "transcript variant X3"; orig_protein_id "gnl|WGS:JAAVVJ|G4P62_P027727"; orig_transcript_id "gnl|WGS:JAAVVJ|G4P62_T027727"; product "dispatched RND transporter family member 3"; transcript_biotype "mRNA"; exon_number "16";
CM025026.1	Genbank	exon	14525466	14525611	.	-	.	gene_id "G4P62_016621"; transcript_id "gnl|WGS:JAAVVJ|G4P62_T027727"; gene "disp3"; locus_tag "G4P62_016621"; note "transcript variant X3"; orig_protein_id "gnl|WGS:JAAVVJ|G4P62_P027727"; orig_transcript_id "gnl|WGS:JAAVVJ|G4P62_T027727"; product "dispatched RND transporter family member 3"; transcript_biotype "mRNA"; exon_number "17";
CM025026.1	Genbank	exon	14525224	14525383	.	-	.	gene_id "G4P62_016621"; transcript_id "gnl|WGS:JAAVVJ|G4P62_T027727"; gene "disp3"; locus_tag "G4P62_016621"; note "transcript variant X3"; orig_protein_id "gnl|WGS:JAAVVJ|G4P62_P027727"; orig_transcript_id "gnl|WGS:JAAVVJ|G4P62_T027727"; product "dispatched RND transporter family member 3"; transcript_biotype "mRNA"; exon_number "18";
CM025026.1	Genbank	exon	14525027	14525140	.	-	.	gene_id "G4P62_016621"; transcript_id "gnl|WGS:JAAVVJ|G4P62_T027727"; gene "disp3"; locus_tag "G4P62_016621"; note "transcript variant X3"; orig_protein_id "gnl|WGS:JAAVVJ|G4P62_P027727"; orig_transcript_id "gnl|WGS:JAAVVJ|G4P62_T027727"; product "dispatched RND transporter family member 3"; transcript_biotype "mRNA"; exon_number "19";
CM025026.1	Genbank	exon	14524780	14524937	.	-	.	gene_id "G4P62_016621"; transcript_id "gnl|WGS:JAAVVJ|G4P62_T027727"; gene "disp3"; locus_tag "G4P62_016621"; note "transcript variant X3"; orig_protein_id "gnl|WGS:JAAVVJ|G4P62_P027727"; orig_transcript_id "gnl|WGS:JAAVVJ|G4P62_T027727"; product "dispatched RND transporter family member 3"; transcript_biotype "mRNA"; exon_number "20";
CM025026.1	Genbank	exon	14523494	14524697	.	-	.	gene_id "G4P62_016621"; transcript_id "gnl|WGS:JAAVVJ|G4P62_T027727"; gene "disp3"; locus_tag "G4P62_016621"; note "transcript variant X3"; orig_protein_id "gnl|WGS:JAAVVJ|G4P62_P027727"; orig_transcript_id "gnl|WGS:JAAVVJ|G4P62_T027727"; product "dispatched RND transporter family member 3"; transcript_biotype "mRNA"; exon_number "21";
CM025026.1	Genbank	CDS	14549309	14549330	.	-	0	gene_id "G4P62_016621"; transcript_id "gnl|WGS:JAAVVJ|G4P62_T027727"; gbkey "CDS"; gene "disp3"; locus_tag "G4P62_016621"; orig_transcript_id "gnl|WGS:JAAVVJ|G4P62_T027727"; product "transcript variant X3"; protein_id "KAF7200009.1"; exon_number "1";
CM025026.1	Genbank	CDS	14540783	14541724	.	-	2	gene_id "G4P62_016621"; transcript_id "gnl|WGS:JAAVVJ|G4P62_T027727"; gbkey "CDS"; gene "disp3"; locus_tag "G4P62_016621"; orig_transcript_id "gnl|WGS:JAAVVJ|G4P62_T027727"; product "transcript variant X3"; protein_id "KAF7200009.1"; exon_number "2";
CM025026.1	Genbank	CDS	14540484	14540703	.	-	2	gene_id "G4P62_016621"; transcript_id "gnl|WGS:JAAVVJ|G4P62_T027727"; gbkey "CDS"; gene "disp3"; locus_tag "G4P62_016621"; orig_transcript_id "gnl|WGS:JAAVVJ|G4P62_T027727"; product "transcript variant X3"; protein_id "KAF7200009.1"; exon_number "3";
CM025026.1	Genbank	CDS	14540262	14540398	.	-	1	gene_id "G4P62_016621"; transcript_id "gnl|WGS:JAAVVJ|G4P62_T027727"; gbkey "CDS"; gene "disp3"; locus_tag "G4P62_016621"; orig_transcript_id "gnl|WGS:JAAVVJ|G4P62_T027727"; product "transcript variant X3"; protein_id "KAF7200009.1"; exon_number "4";
CM025026.1	Genbank	CDS	14540046	14540180	.	-	2	gene_id "G4P62_016621"; transcript_id "gnl|WGS:JAAVVJ|G4P62_T027727"; gbkey "CDS"; gene "disp3"; locus_tag "G4P62_016621"; orig_transcript_id "gnl|WGS:JAAVVJ|G4P62_T027727"; product "transcript variant X3"; protein_id "KAF7200009.1"; exon_number "5";
CM025026.1	Genbank	CDS	14529134	14529294	.	-	2	gene_id "G4P62_016621"; transcript_id "gnl|WGS:JAAVVJ|G4P62_T027727"; gbkey "CDS"; gene "disp3"; locus_tag "G4P62_016621"; orig_transcript_id "gnl|WGS:JAAVVJ|G4P62_T027727"; product "transcript variant X3"; protein_id "KAF7200009.1"; exon_number "6";
CM025026.1	Genbank	CDS	14528837	14528976	.	-	0	gene_id "G4P62_016621"; transcript_id "gnl|WGS:JAAVVJ|G4P62_T027727"; gbkey "CDS"; gene "disp3"; locus_tag "G4P62_016621"; orig_transcript_id "gnl|WGS:JAAVVJ|G4P62_T027727"; product "transcript variant X3"; protein_id "KAF7200009.1"; exon_number "7";
CM025026.1	Genbank	CDS	14528655	14528746	.	-	1	gene_id "G4P62_016621"; transcript_id "gnl|WGS:JAAVVJ|G4P62_T027727"; gbkey "CDS"; gene "disp3"; locus_tag "G4P62_016621"; orig_transcript_id "gnl|WGS:JAAVVJ|G4P62_T027727"; product "transcript variant X3"; protein_id "KAF7200009.1"; exon_number "8";
CM025026.1	Genbank	CDS	14528376	14528540	.	-	2	gene_id "G4P62_016621"; transcript_id "gnl|WGS:JAAVVJ|G4P62_T027727"; gbkey "CDS"; gene "disp3"; locus_tag "G4P62_016621"; orig_transcript_id "gnl|WGS:JAAVVJ|G4P62_T027727"; product "transcript variant X3"; protein_id "KAF7200009.1"; exon_number "9";
CM025026.1	Genbank	CDS	14527856	14528017	.	-	2	gene_id "G4P62_016621"; transcript_id "gnl|WGS:JAAVVJ|G4P62_T027727"; gbkey "CDS"; gene "disp3"; locus_tag "G4P62_016621"; orig_transcript_id "gnl|WGS:JAAVVJ|G4P62_T027727"; product "transcript variant X3"; protein_id "KAF7200009.1"; exon_number "10";
CM025026.1	Genbank	CDS	14527661	14527786	.	-	2	gene_id "G4P62_016621"; transcript_id "gnl|WGS:JAAVVJ|G4P62_T027727"; gbkey "CDS"; gene "disp3"; locus_tag "G4P62_016621"; orig_transcript_id "gnl|WGS:JAAVVJ|G4P62_T027727"; product "transcript variant X3"; protein_id "KAF7200009.1"; exon_number "11";
CM025026.1	Genbank	CDS	14527446	14527582	.	-	2	gene_id "G4P62_016621"; transcript_id "gnl|WGS:JAAVVJ|G4P62_T027727"; gbkey "CDS"; gene "disp3"; locus_tag "G4P62_016621"; orig_transcript_id "gnl|WGS:JAAVVJ|G4P62_T027727"; product "transcript variant X3"; protein_id "KAF7200009.1"; exon_number "12";
CM025026.1	Genbank	CDS	14527180	14527349	.	-	0	gene_id "G4P62_016621"; transcript_id "gnl|WGS:JAAVVJ|G4P62_T027727"; gbkey "CDS"; gene "disp3"; locus_tag "G4P62_016621"; orig_transcript_id "gnl|WGS:JAAVVJ|G4P62_T027727"; product "transcript variant X3"; protein_id "KAF7200009.1"; exon_number "13";
CM025026.1	Genbank	CDS	14526976	14527106	.	-	1	gene_id "G4P62_016621"; transcript_id "gnl|WGS:JAAVVJ|G4P62_T027727"; gbkey "CDS"; gene "disp3"; locus_tag "G4P62_016621"; orig_transcript_id "gnl|WGS:JAAVVJ|G4P62_T027727"; product "transcript variant X3"; protein_id "KAF7200009.1"; exon_number "14";
CM025026.1	Genbank	CDS	14526122	14526306	.	-	2	gene_id "G4P62_016621"; transcript_id "gnl|WGS:JAAVVJ|G4P62_T027727"; gbkey "CDS"; gene "disp3"; locus_tag "G4P62_016621"; orig_transcript_id "gnl|WGS:JAAVVJ|G4P62_T027727"; product "transcript variant X3"; protein_id "KAF7200009.1"; exon_number "15";
CM025026.1	Genbank	CDS	14525785	14525911	.	-	0	gene_id "G4P62_016621"; transcript_id "gnl|WGS:JAAVVJ|G4P62_T027727"; gbkey "CDS"; gene "disp3"; locus_tag "G4P62_016621"; orig_transcript_id "gnl|WGS:JAAVVJ|G4P62_T027727"; product "transcript variant X3"; protein_id "KAF7200009.1"; exon_number "16";
CM025026.1	Genbank	CDS	14525466	14525611	.	-	2	gene_id "G4P62_016621"; transcript_id "gnl|WGS:JAAVVJ|G4P62_T027727"; gbkey "CDS"; gene "disp3"; locus_tag "G4P62_016621"; orig_transcript_id "gnl|WGS:JAAVVJ|G4P62_T027727"; product "transcript variant X3"; protein_id "KAF7200009.1"; exon_number "17";
CM025026.1	Genbank	CDS	14525224	14525383	.	-	0	gene_id "G4P62_016621"; transcript_id "gnl|WGS:JAAVVJ|G4P62_T027727"; gbkey "CDS"; gene "disp3"; locus_tag "G4P62_016621"; orig_transcript_id "gnl|WGS:JAAVVJ|G4P62_T027727"; product "transcript variant X3"; protein_id "KAF7200009.1"; exon_number "18";
CM025026.1	Genbank	CDS	14525027	14525140	.	-	2	gene_id "G4P62_016621"; transcript_id "gnl|WGS:JAAVVJ|G4P62_T027727"; gbkey "CDS"; gene "disp3"; locus_tag "G4P62_016621"; orig_transcript_id "gnl|WGS:JAAVVJ|G4P62_T027727"; product "transcript variant X3"; protein_id "KAF7200009.1"; exon_number "19";
CM025026.1	Genbank	CDS	14524780	14524937	.	-	2	gene_id "G4P62_016621"; transcript_id "gnl|WGS:JAAVVJ|G4P62_T027727"; gbkey "CDS"; gene "disp3"; locus_tag "G4P62_016621"; orig_transcript_id "gnl|WGS:JAAVVJ|G4P62_T027727"; product "transcript variant X3"; protein_id "KAF7200009.1"; exon_number "20";
CM025026.1	Genbank	CDS	14524344	14524697	.	-	0	gene_id "G4P62_016621"; transcript_id "gnl|WGS:JAAVVJ|G4P62_T027727"; gbkey "CDS"; gene "disp3"; locus_tag "G4P62_016621"; orig_transcript_id "gnl|WGS:JAAVVJ|G4P62_T027727"; product "transcript variant X3"; protein_id "KAF7200009.1"; exon_number "21";
CM025026.1	Genbank	start_codon	14549328	14549330	.	-	0	gene_id "G4P62_016621"; transcript_id "gnl|WGS:JAAVVJ|G4P62_T027727"; gbkey "CDS"; gene "disp3"; locus_tag "G4P62_016621"; orig_transcript_id "gnl|WGS:JAAVVJ|G4P62_T027727"; product "transcript variant X3"; protein_id "KAF7200009.1"; exon_number "1";
CM025026.1	Genbank	stop_codon	14524341	14524343	.	-	0	gene_id "G4P62_016621"; transcript_id "gnl|WGS:JAAVVJ|G4P62_T027727"; gbkey "CDS"; gene "disp3"; locus_tag "G4P62_016621"; orig_transcript_id "gnl|WGS:JAAVVJ|G4P62_T027727"; product "transcript variant X3"; protein_id "KAF7200009.1"; exon_number "21";
CM025026.1	Genbank	transcript	14523494	14549654	.	-	.	gene_id "G4P62_016621"; transcript_id "gnl|WGS:JAAVVJ|G4P62_T027728"; gbkey "mRNA"; gene "disp3"; locus_tag "G4P62_016621"; note "transcript variant X1"; orig_protein_id "gnl|WGS:JAAVVJ|G4P62_P027728"; orig_transcript_id "gnl|WGS:JAAVVJ|G4P62_T027728"; product "dispatched RND transporter family member 3"; transcript_biotype "mRNA";
CM025026.1	Genbank	exon	14549309	14549654	.	-	.	gene_id "G4P62_016621"; transcript_id "gnl|WGS:JAAVVJ|G4P62_T027728"; gene "disp3"; locus_tag "G4P62_016621"; note "transcript variant X1"; orig_protein_id "gnl|WGS:JAAVVJ|G4P62_P027728"; orig_transcript_id "gnl|WGS:JAAVVJ|G4P62_T027728"; product "dispatched RND transporter family member 3"; transcript_biotype "mRNA"; exon_number "1";
CM025026.1	Genbank	exon	14540783	14541724	.	-	.	gene_id "G4P62_016621"; transcript_id "gnl|WGS:JAAVVJ|G4P62_T027728"; gene "disp3"; locus_tag "G4P62_016621"; note "transcript variant X1"; orig_protein_id "gnl|WGS:JAAVVJ|G4P62_P027728"; orig_transcript_id "gnl|WGS:JAAVVJ|G4P62_T027728"; product "dispatched RND transporter family member 3"; transcript_biotype "mRNA"; exon_number "2";
CM025026.1	Genbank	exon	14540484	14540703	.	-	.	gene_id "G4P62_016621"; transcript_id "gnl|WGS:JAAVVJ|G4P62_T027728"; gene "disp3"; locus_tag "G4P62_016621"; note "transcript variant X1"; orig_protein_id "gnl|WGS:JAAVVJ|G4P62_P027728"; orig_transcript_id "gnl|WGS:JAAVVJ|G4P62_T027728"; product "dispatched RND transporter family member 3"; transcript_biotype "mRNA"; exon_number "3";
CM025026.1	Genbank	exon	14540262	14540398	.	-	.	gene_id "G4P62_016621"; transcript_id "gnl|WGS:JAAVVJ|G4P62_T027728"; gene "disp3"; locus_tag "G4P62_016621"; note "transcript variant X1"; orig_protein_id "gnl|WGS:JAAVVJ|G4P62_P027728"; orig_transcript_id "gnl|WGS:JAAVVJ|G4P62_T027728"; product "dispatched RND transporter family member 3"; transcript_biotype "mRNA"; exon_number "4";
CM025026.1	Genbank	exon	14540046	14540180	.	-	.	gene_id "G4P62_016621"; transcript_id "gnl|WGS:JAAVVJ|G4P62_T027728"; gene "disp3"; locus_tag "G4P62_016621"; note "transcript variant X1"; orig_protein_id "gnl|WGS:JAAVVJ|G4P62_P027728"; orig_transcript_id "gnl|WGS:JAAVVJ|G4P62_T027728"; product "dispatched RND transporter family member 3"; transcript_biotype "mRNA"; exon_number "5";
CM025026.1	Genbank	exon	14529134	14529294	.	-	.	gene_id "G4P62_016621"; transcript_id "gnl|WGS:JAAVVJ|G4P62_T027728"; gene "disp3"; locus_tag "G4P62_016621"; note "transcript variant X1"; orig_protein_id "gnl|WGS:JAAVVJ|G4P62_P027728"; orig_transcript_id "gnl|WGS:JAAVVJ|G4P62_T027728"; product "dispatched RND transporter family member 3"; transcript_biotype "mRNA"; exon_number "6";
CM025026.1	Genbank	exon	14528837	14528976	.	-	.	gene_id "G4P62_016621"; transcript_id "gnl|WGS:JAAVVJ|G4P62_T027728"; gene "disp3"; locus_tag "G4P62_016621"; note "transcript variant X1"; orig_protein_id "gnl|WGS:JAAVVJ|G4P62_P027728"; orig_transcript_id "gnl|WGS:JAAVVJ|G4P62_T027728"; product "dispatched RND transporter family member 3"; transcript_biotype "mRNA"; exon_number "7";
CM025026.1	Genbank	exon	14528655	14528746	.	-	.	gene_id "G4P62_016621"; transcript_id "gnl|WGS:JAAVVJ|G4P62_T027728"; gene "disp3"; locus_tag "G4P62_016621"; note "transcript variant X1"; orig_protein_id "gnl|WGS:JAAVVJ|G4P62_P027728"; orig_transcript_id "gnl|WGS:JAAVVJ|G4P62_T027728"; product "dispatched RND transporter family member 3"; transcript_biotype "mRNA"; exon_number "8";
CM025026.1	Genbank	exon	14528376	14528540	.	-	.	gene_id "G4P62_016621"; transcript_id "gnl|WGS:JAAVVJ|G4P62_T027728"; gene "disp3"; locus_tag "G4P62_016621"; note "transcript variant X1"; orig_protein_id "gnl|WGS:JAAVVJ|G4P62_P027728"; orig_transcript_id "gnl|WGS:JAAVVJ|G4P62_T027728"; product "dispatched RND transporter family member 3"; transcript_biotype "mRNA"; exon_number "9";
CM025026.1	Genbank	exon	14527856	14528017	.	-	.	gene_id "G4P62_016621"; transcript_id "gnl|WGS:JAAVVJ|G4P62_T027728"; gene "disp3"; locus_tag "G4P62_016621"; note "transcript variant X1"; orig_protein_id "gnl|WGS:JAAVVJ|G4P62_P027728"; orig_transcript_id "gnl|WGS:JAAVVJ|G4P62_T027728"; product "dispatched RND transporter family member 3"; transcript_biotype "mRNA"; exon_number "10";
CM025026.1	Genbank	exon	14527661	14527786	.	-	.	gene_id "G4P62_016621"; transcript_id "gnl|WGS:JAAVVJ|G4P62_T027728"; gene "disp3"; locus_tag "G4P62_016621"; note "transcript variant X1"; orig_protein_id "gnl|WGS:JAAVVJ|G4P62_P027728"; orig_transcript_id "gnl|WGS:JAAVVJ|G4P62_T027728"; product "dispatched RND transporter family member 3"; transcript_biotype "mRNA"; exon_number "11";
CM025026.1	Genbank	exon	14527446	14527582	.	-	.	gene_id "G4P62_016621"; transcript_id "gnl|WGS:JAAVVJ|G4P62_T027728"; gene "disp3"; locus_tag "G4P62_016621"; note "transcript variant X1"; orig_protein_id "gnl|WGS:JAAVVJ|G4P62_P027728"; orig_transcript_id "gnl|WGS:JAAVVJ|G4P62_T027728"; product "dispatched RND transporter family member 3"; transcript_biotype "mRNA"; exon_number "12";
CM025026.1	Genbank	exon	14527180	14527349	.	-	.	gene_id "G4P62_016621"; transcript_id "gnl|WGS:JAAVVJ|G4P62_T027728"; gene "disp3"; locus_tag "G4P62_016621"; note "transcript variant X1"; orig_protein_id "gnl|WGS:JAAVVJ|G4P62_P027728"; orig_transcript_id "gnl|WGS:JAAVVJ|G4P62_T027728"; product "dispatched RND transporter family member 3"; transcript_biotype "mRNA"; exon_number "13";
CM025026.1	Genbank	exon	14526976	14527106	.	-	.	gene_id "G4P62_016621"; transcript_id "gnl|WGS:JAAVVJ|G4P62_T027728"; gene "disp3"; locus_tag "G4P62_016621"; note "transcript variant X1"; orig_protein_id "gnl|WGS:JAAVVJ|G4P62_P027728"; orig_transcript_id "gnl|WGS:JAAVVJ|G4P62_T027728"; product "dispatched RND transporter family member 3"; transcript_biotype "mRNA"; exon_number "14";
CM025026.1	Genbank	exon	14526122	14526306	.	-	.	gene_id "G4P62_016621"; transcript_id "gnl|WGS:JAAVVJ|G4P62_T027728"; gene "disp3"; locus_tag "G4P62_016621"; note "transcript variant X1"; orig_protein_id "gnl|WGS:JAAVVJ|G4P62_P027728"; orig_transcript_id "gnl|WGS:JAAVVJ|G4P62_T027728"; product "dispatched RND transporter family member 3"; transcript_biotype "mRNA"; exon_number "15";
CM025026.1	Genbank	exon	14525785	14525911	.	-	.	gene_id "G4P62_016621"; transcript_id "gnl|WGS:JAAVVJ|G4P62_T027728"; gene "disp3"; locus_tag "G4P62_016621"; note "transcript variant X1"; orig_protein_id "gnl|WGS:JAAVVJ|G4P62_P027728"; orig_transcript_id "gnl|WGS:JAAVVJ|G4P62_T027728"; product "dispatched RND transporter family member 3"; transcript_biotype "mRNA"; exon_number "16";
CM025026.1	Genbank	exon	14525466	14525611	.	-	.	gene_id "G4P62_016621"; transcript_id "gnl|WGS:JAAVVJ|G4P62_T027728"; gene "disp3"; locus_tag "G4P62_016621"; note "transcript variant X1"; orig_protein_id "gnl|WGS:JAAVVJ|G4P62_P027728"; orig_transcript_id "gnl|WGS:JAAVVJ|G4P62_T027728"; product "dispatched RND transporter family member 3"; transcript_biotype "mRNA"; exon_number "17";
CM025026.1	Genbank	exon	14525224	14525383	.	-	.	gene_id "G4P62_016621"; transcript_id "gnl|WGS:JAAVVJ|G4P62_T027728"; gene "disp3"; locus_tag "G4P62_016621"; note "transcript variant X1"; orig_protein_id "gnl|WGS:JAAVVJ|G4P62_P027728"; orig_transcript_id "gnl|WGS:JAAVVJ|G4P62_T027728"; product "dispatched RND transporter family member 3"; transcript_biotype "mRNA"; exon_number "18";
CM025026.1	Genbank	exon	14525027	14525140	.	-	.	gene_id "G4P62_016621"; transcript_id "gnl|WGS:JAAVVJ|G4P62_T027728"; gene "disp3"; locus_tag "G4P62_016621"; note "transcript variant X1"; orig_protein_id "gnl|WGS:JAAVVJ|G4P62_P027728"; orig_transcript_id "gnl|WGS:JAAVVJ|G4P62_T027728"; product "dispatched RND transporter family member 3"; transcript_biotype "mRNA"; exon_number "19";
CM025026.1	Genbank	exon	14524780	14524952	.	-	.	gene_id "G4P62_016621"; transcript_id "gnl|WGS:JAAVVJ|G4P62_T027728"; gene "disp3"; locus_tag "G4P62_016621"; note "transcript variant X1"; orig_protein_id "gnl|WGS:JAAVVJ|G4P62_P027728"; orig_transcript_id "gnl|WGS:JAAVVJ|G4P62_T027728"; product "dispatched RND transporter family member 3"; transcript_biotype "mRNA"; exon_number "20";
CM025026.1	Genbank	exon	14523494	14524697	.	-	.	gene_id "G4P62_016621"; transcript_id "gnl|WGS:JAAVVJ|G4P62_T027728"; gene "disp3"; locus_tag "G4P62_016621"; note "transcript variant X1"; orig_protein_id "gnl|WGS:JAAVVJ|G4P62_P027728"; orig_transcript_id "gnl|WGS:JAAVVJ|G4P62_T027728"; product "dispatched RND transporter family member 3"; transcript_biotype "mRNA"; exon_number "21";
CM025026.1	Genbank	CDS	14549309	14549330	.	-	0	gene_id "G4P62_016621"; transcript_id "gnl|WGS:JAAVVJ|G4P62_T027728"; gbkey "CDS"; gene "disp3"; locus_tag "G4P62_016621"; orig_transcript_id "gnl|WGS:JAAVVJ|G4P62_T027728"; product "transcript variant X1"; protein_id "KAF7200010.1"; exon_number "1";
CM025026.1	Genbank	CDS	14540783	14541724	.	-	2	gene_id "G4P62_016621"; transcript_id "gnl|WGS:JAAVVJ|G4P62_T027728"; gbkey "CDS"; gene "disp3"; locus_tag "G4P62_016621"; orig_transcript_id "gnl|WGS:JAAVVJ|G4P62_T027728"; product "transcript variant X1"; protein_id "KAF7200010.1"; exon_number "2";
CM025026.1	Genbank	CDS	14540484	14540703	.	-	2	gene_id "G4P62_016621"; transcript_id "gnl|WGS:JAAVVJ|G4P62_T027728"; gbkey "CDS"; gene "disp3"; locus_tag "G4P62_016621"; orig_transcript_id "gnl|WGS:JAAVVJ|G4P62_T027728"; product "transcript variant X1"; protein_id "KAF7200010.1"; exon_number "3";
CM025026.1	Genbank	CDS	14540262	14540398	.	-	1	gene_id "G4P62_016621"; transcript_id "gnl|WGS:JAAVVJ|G4P62_T027728"; gbkey "CDS"; gene "disp3"; locus_tag "G4P62_016621"; orig_transcript_id "gnl|WGS:JAAVVJ|G4P62_T027728"; product "transcript variant X1"; protein_id "KAF7200010.1"; exon_number "4";
CM025026.1	Genbank	CDS	14540046	14540180	.	-	2	gene_id "G4P62_016621"; transcript_id "gnl|WGS:JAAVVJ|G4P62_T027728"; gbkey "CDS"; gene "disp3"; locus_tag "G4P62_016621"; orig_transcript_id "gnl|WGS:JAAVVJ|G4P62_T027728"; product "transcript variant X1"; protein_id "KAF7200010.1"; exon_number "5";
CM025026.1	Genbank	CDS	14529134	14529294	.	-	2	gene_id "G4P62_016621"; transcript_id "gnl|WGS:JAAVVJ|G4P62_T027728"; gbkey "CDS"; gene "disp3"; locus_tag "G4P62_016621"; orig_transcript_id "gnl|WGS:JAAVVJ|G4P62_T027728"; product "transcript variant X1"; protein_id "KAF7200010.1"; exon_number "6";
CM025026.1	Genbank	CDS	14528837	14528976	.	-	0	gene_id "G4P62_016621"; transcript_id "gnl|WGS:JAAVVJ|G4P62_T027728"; gbkey "CDS"; gene "disp3"; locus_tag "G4P62_016621"; orig_transcript_id "gnl|WGS:JAAVVJ|G4P62_T027728"; product "transcript variant X1"; protein_id "KAF7200010.1"; exon_number "7";
CM025026.1	Genbank	CDS	14528655	14528746	.	-	1	gene_id "G4P62_016621"; transcript_id "gnl|WGS:JAAVVJ|G4P62_T027728"; gbkey "CDS"; gene "disp3"; locus_tag "G4P62_016621"; orig_transcript_id "gnl|WGS:JAAVVJ|G4P62_T027728"; product "transcript variant X1"; protein_id "KAF7200010.1"; exon_number "8";
CM025026.1	Genbank	CDS	14528376	14528540	.	-	2	gene_id "G4P62_016621"; transcript_id "gnl|WGS:JAAVVJ|G4P62_T027728"; gbkey "CDS"; gene "disp3"; locus_tag "G4P62_016621"; orig_transcript_id "gnl|WGS:JAAVVJ|G4P62_T027728"; product "transcript variant X1"; protein_id "KAF7200010.1"; exon_number "9";
CM025026.1	Genbank	CDS	14527856	14528017	.	-	2	gene_id "G4P62_016621"; transcript_id "gnl|WGS:JAAVVJ|G4P62_T027728"; gbkey "CDS"; gene "disp3"; locus_tag "G4P62_016621"; orig_transcript_id "gnl|WGS:JAAVVJ|G4P62_T027728"; product "transcript variant X1"; protein_id "KAF7200010.1"; exon_number "10";
CM025026.1	Genbank	CDS	14527661	14527786	.	-	2	gene_id "G4P62_016621"; transcript_id "gnl|WGS:JAAVVJ|G4P62_T027728"; gbkey "CDS"; gene "disp3"; locus_tag "G4P62_016621"; orig_transcript_id "gnl|WGS:JAAVVJ|G4P62_T027728"; product "transcript variant X1"; protein_id "KAF7200010.1"; exon_number "11";
CM025026.1	Genbank	CDS	14527446	14527582	.	-	2	gene_id "G4P62_016621"; transcript_id "gnl|WGS:JAAVVJ|G4P62_T027728"; gbkey "CDS"; gene "disp3"; locus_tag "G4P62_016621"; orig_transcript_id "gnl|WGS:JAAVVJ|G4P62_T027728"; product "transcript variant X1"; protein_id "KAF7200010.1"; exon_number "12";
CM025026.1	Genbank	CDS	14527180	14527349	.	-	0	gene_id "G4P62_016621"; transcript_id "gnl|WGS:JAAVVJ|G4P62_T027728"; gbkey "CDS"; gene "disp3"; locus_tag "G4P62_016621"; orig_transcript_id "gnl|WGS:JAAVVJ|G4P62_T027728"; product "transcript variant X1"; protein_id "KAF7200010.1"; exon_number "13";
CM025026.1	Genbank	CDS	14526976	14527106	.	-	1	gene_id "G4P62_016621"; transcript_id "gnl|WGS:JAAVVJ|G4P62_T027728"; gbkey "CDS"; gene "disp3"; locus_tag "G4P62_016621"; orig_transcript_id "gnl|WGS:JAAVVJ|G4P62_T027728"; product "transcript variant X1"; protein_id "KAF7200010.1"; exon_number "14";
CM025026.1	Genbank	CDS	14526122	14526306	.	-	2	gene_id "G4P62_016621"; transcript_id "gnl|WGS:JAAVVJ|G4P62_T027728"; gbkey "CDS"; gene "disp3"; locus_tag "G4P62_016621"; orig_transcript_id "gnl|WGS:JAAVVJ|G4P62_T027728"; product "transcript variant X1"; protein_id "KAF7200010.1"; exon_number "15";
CM025026.1	Genbank	CDS	14525785	14525911	.	-	0	gene_id "G4P62_016621"; transcript_id "gnl|WGS:JAAVVJ|G4P62_T027728"; gbkey "CDS"; gene "disp3"; locus_tag "G4P62_016621"; orig_transcript_id "gnl|WGS:JAAVVJ|G4P62_T027728"; product "transcript variant X1"; protein_id "KAF7200010.1"; exon_number "16";
CM025026.1	Genbank	CDS	14525466	14525611	.	-	2	gene_id "G4P62_016621"; transcript_id "gnl|WGS:JAAVVJ|G4P62_T027728"; gbkey "CDS"; gene "disp3"; locus_tag "G4P62_016621"; orig_transcript_id "gnl|WGS:JAAVVJ|G4P62_T027728"; product "transcript variant X1"; protein_id "KAF7200010.1"; exon_number "17";
CM025026.1	Genbank	CDS	14525224	14525383	.	-	0	gene_id "G4P62_016621"; transcript_id "gnl|WGS:JAAVVJ|G4P62_T027728"; gbkey "CDS"; gene "disp3"; locus_tag "G4P62_016621"; orig_transcript_id "gnl|WGS:JAAVVJ|G4P62_T027728"; product "transcript variant X1"; protein_id "KAF7200010.1"; exon_number "18";
CM025026.1	Genbank	CDS	14525027	14525140	.	-	2	gene_id "G4P62_016621"; transcript_id "gnl|WGS:JAAVVJ|G4P62_T027728"; gbkey "CDS"; gene "disp3"; locus_tag "G4P62_016621"; orig_transcript_id "gnl|WGS:JAAVVJ|G4P62_T027728"; product "transcript variant X1"; protein_id "KAF7200010.1"; exon_number "19";
CM025026.1	Genbank	CDS	14524780	14524952	.	-	2	gene_id "G4P62_016621"; transcript_id "gnl|WGS:JAAVVJ|G4P62_T027728"; gbkey "CDS"; gene "disp3"; locus_tag "G4P62_016621"; orig_transcript_id "gnl|WGS:JAAVVJ|G4P62_T027728"; product "transcript variant X1"; protein_id "KAF7200010.1"; exon_number "20";
CM025026.1	Genbank	CDS	14524344	14524697	.	-	0	gene_id "G4P62_016621"; transcript_id "gnl|WGS:JAAVVJ|G4P62_T027728"; gbkey "CDS"; gene "disp3"; locus_tag "G4P62_016621"; orig_transcript_id "gnl|WGS:JAAVVJ|G4P62_T027728"; product "transcript variant X1"; protein_id "KAF7200010.1"; exon_number "21";
CM025026.1	Genbank	start_codon	14549328	14549330	.	-	0	gene_id "G4P62_016621"; transcript_id "gnl|WGS:JAAVVJ|G4P62_T027728"; gbkey "CDS"; gene "disp3"; locus_tag "G4P62_016621"; orig_transcript_id "gnl|WGS:JAAVVJ|G4P62_T027728"; product "transcript variant X1"; protein_id "KAF7200010.1"; exon_number "1";
CM025026.1	Genbank	stop_codon	14524341	14524343	.	-	0	gene_id "G4P62_016621"; transcript_id "gnl|WGS:JAAVVJ|G4P62_T027728"; gbkey "CDS"; gene "disp3"; locus_tag "G4P62_016621"; orig_transcript_id "gnl|WGS:JAAVVJ|G4P62_T027728"; product "transcript variant X1"; protein_id "KAF7200010.1"; exon_number "21";
CM025026.1	Genbank	transcript	14523494	14549654	.	-	.	gene_id "G4P62_016621"; transcript_id "gnl|WGS:JAAVVJ|G4P62_T027729"; gbkey "mRNA"; gene "disp3"; locus_tag "G4P62_016621"; note "transcript variant X4"; orig_protein_id "gnl|WGS:JAAVVJ|G4P62_P027729"; orig_transcript_id "gnl|WGS:JAAVVJ|G4P62_T027729"; product "dispatched RND transporter family member 3"; transcript_biotype "mRNA";
CM025026.1	Genbank	exon	14549309	14549654	.	-	.	gene_id "G4P62_016621"; transcript_id "gnl|WGS:JAAVVJ|G4P62_T027729"; gene "disp3"; locus_tag "G4P62_016621"; note "transcript variant X4"; orig_protein_id "gnl|WGS:JAAVVJ|G4P62_P027729"; orig_transcript_id "gnl|WGS:JAAVVJ|G4P62_T027729"; product "dispatched RND transporter family member 3"; transcript_biotype "mRNA"; exon_number "1";
CM025026.1	Genbank	exon	14547359	14547522	.	-	.	gene_id "G4P62_016621"; transcript_id "gnl|WGS:JAAVVJ|G4P62_T027729"; gene "disp3"; locus_tag "G4P62_016621"; note "transcript variant X4"; orig_protein_id "gnl|WGS:JAAVVJ|G4P62_P027729"; orig_transcript_id "gnl|WGS:JAAVVJ|G4P62_T027729"; product "dispatched RND transporter family member 3"; transcript_biotype "mRNA"; exon_number "2";
CM025026.1	Genbank	exon	14540783	14541724	.	-	.	gene_id "G4P62_016621"; transcript_id "gnl|WGS:JAAVVJ|G4P62_T027729"; gene "disp3"; locus_tag "G4P62_016621"; note "transcript variant X4"; orig_protein_id "gnl|WGS:JAAVVJ|G4P62_P027729"; orig_transcript_id "gnl|WGS:JAAVVJ|G4P62_T027729"; product "dispatched RND transporter family member 3"; transcript_biotype "mRNA"; exon_number "3";
CM025026.1	Genbank	exon	14540484	14540703	.	-	.	gene_id "G4P62_016621"; transcript_id "gnl|WGS:JAAVVJ|G4P62_T027729"; gene "disp3"; locus_tag "G4P62_016621"; note "transcript variant X4"; orig_protein_id "gnl|WGS:JAAVVJ|G4P62_P027729"; orig_transcript_id "gnl|WGS:JAAVVJ|G4P62_T027729"; product "dispatched RND transporter family member 3"; transcript_biotype "mRNA"; exon_number "4";
CM025026.1	Genbank	exon	14540262	14540398	.	-	.	gene_id "G4P62_016621"; transcript_id "gnl|WGS:JAAVVJ|G4P62_T027729"; gene "disp3"; locus_tag "G4P62_016621"; note "transcript variant X4"; orig_protein_id "gnl|WGS:JAAVVJ|G4P62_P027729"; orig_transcript_id "gnl|WGS:JAAVVJ|G4P62_T027729"; product "dispatched RND transporter family member 3"; transcript_biotype "mRNA"; exon_number "5";
CM025026.1	Genbank	exon	14540046	14540180	.	-	.	gene_id "G4P62_016621"; transcript_id "gnl|WGS:JAAVVJ|G4P62_T027729"; gene "disp3"; locus_tag "G4P62_016621"; note "transcript variant X4"; orig_protein_id "gnl|WGS:JAAVVJ|G4P62_P027729"; orig_transcript_id "gnl|WGS:JAAVVJ|G4P62_T027729"; product "dispatched RND transporter family member 3"; transcript_biotype "mRNA"; exon_number "6";
CM025026.1	Genbank	exon	14529134	14529294	.	-	.	gene_id "G4P62_016621"; transcript_id "gnl|WGS:JAAVVJ|G4P62_T027729"; gene "disp3"; locus_tag "G4P62_016621"; note "transcript variant X4"; orig_protein_id "gnl|WGS:JAAVVJ|G4P62_P027729"; orig_transcript_id "gnl|WGS:JAAVVJ|G4P62_T027729"; product "dispatched RND transporter family member 3"; transcript_biotype "mRNA"; exon_number "7";
CM025026.1	Genbank	exon	14528837	14528976	.	-	.	gene_id "G4P62_016621"; transcript_id "gnl|WGS:JAAVVJ|G4P62_T027729"; gene "disp3"; locus_tag "G4P62_016621"; note "transcript variant X4"; orig_protein_id "gnl|WGS:JAAVVJ|G4P62_P027729"; orig_transcript_id "gnl|WGS:JAAVVJ|G4P62_T027729"; product "dispatched RND transporter family member 3"; transcript_biotype "mRNA"; exon_number "8";
CM025026.1	Genbank	exon	14528655	14528746	.	-	.	gene_id "G4P62_016621"; transcript_id "gnl|WGS:JAAVVJ|G4P62_T027729"; gene "disp3"; locus_tag "G4P62_016621"; note "transcript variant X4"; orig_protein_id "gnl|WGS:JAAVVJ|G4P62_P027729"; orig_transcript_id "gnl|WGS:JAAVVJ|G4P62_T027729"; product "dispatched RND transporter family member 3"; transcript_biotype "mRNA"; exon_number "9";
CM025026.1	Genbank	exon	14528376	14528540	.	-	.	gene_id "G4P62_016621"; transcript_id "gnl|WGS:JAAVVJ|G4P62_T027729"; gene "disp3"; locus_tag "G4P62_016621"; note "transcript variant X4"; orig_protein_id "gnl|WGS:JAAVVJ|G4P62_P027729"; orig_transcript_id "gnl|WGS:JAAVVJ|G4P62_T027729"; product "dispatched RND transporter family member 3"; transcript_biotype "mRNA"; exon_number "10";
CM025026.1	Genbank	exon	14527856	14528017	.	-	.	gene_id "G4P62_016621"; transcript_id "gnl|WGS:JAAVVJ|G4P62_T027729"; gene "disp3"; locus_tag "G4P62_016621"; note "transcript variant X4"; orig_protein_id "gnl|WGS:JAAVVJ|G4P62_P027729"; orig_transcript_id "gnl|WGS:JAAVVJ|G4P62_T027729"; product "dispatched RND transporter family member 3"; transcript_biotype "mRNA"; exon_number "11";
CM025026.1	Genbank	exon	14527661	14527786	.	-	.	gene_id "G4P62_016621"; transcript_id "gnl|WGS:JAAVVJ|G4P62_T027729"; gene "disp3"; locus_tag "G4P62_016621"; note "transcript variant X4"; orig_protein_id "gnl|WGS:JAAVVJ|G4P62_P027729"; orig_transcript_id "gnl|WGS:JAAVVJ|G4P62_T027729"; product "dispatched RND transporter family member 3"; transcript_biotype "mRNA"; exon_number "12";
CM025026.1	Genbank	exon	14527446	14527582	.	-	.	gene_id "G4P62_016621"; transcript_id "gnl|WGS:JAAVVJ|G4P62_T027729"; gene "disp3"; locus_tag "G4P62_016621"; note "transcript variant X4"; orig_protein_id "gnl|WGS:JAAVVJ|G4P62_P027729"; orig_transcript_id "gnl|WGS:JAAVVJ|G4P62_T027729"; product "dispatched RND transporter family member 3"; transcript_biotype "mRNA"; exon_number "13";
CM025026.1	Genbank	exon	14527180	14527349	.	-	.	gene_id "G4P62_016621"; transcript_id "gnl|WGS:JAAVVJ|G4P62_T027729"; gene "disp3"; locus_tag "G4P62_016621"; note "transcript variant X4"; orig_protein_id "gnl|WGS:JAAVVJ|G4P62_P027729"; orig_transcript_id "gnl|WGS:JAAVVJ|G4P62_T027729"; product "dispatched RND transporter family member 3"; transcript_biotype "mRNA"; exon_number "14";
CM025026.1	Genbank	exon	14526976	14527106	.	-	.	gene_id "G4P62_016621"; transcript_id "gnl|WGS:JAAVVJ|G4P62_T027729"; gene "disp3"; locus_tag "G4P62_016621"; note "transcript variant X4"; orig_protein_id "gnl|WGS:JAAVVJ|G4P62_P027729"; orig_transcript_id "gnl|WGS:JAAVVJ|G4P62_T027729"; product "dispatched RND transporter family member 3"; transcript_biotype "mRNA"; exon_number "15";
CM025026.1	Genbank	exon	14526122	14526306	.	-	.	gene_id "G4P62_016621"; transcript_id "gnl|WGS:JAAVVJ|G4P62_T027729"; gene "disp3"; locus_tag "G4P62_016621"; note "transcript variant X4"; orig_protein_id "gnl|WGS:JAAVVJ|G4P62_P027729"; orig_transcript_id "gnl|WGS:JAAVVJ|G4P62_T027729"; product "dispatched RND transporter family member 3"; transcript_biotype "mRNA"; exon_number "16";
CM025026.1	Genbank	exon	14525785	14525911	.	-	.	gene_id "G4P62_016621"; transcript_id "gnl|WGS:JAAVVJ|G4P62_T027729"; gene "disp3"; locus_tag "G4P62_016621"; note "transcript variant X4"; orig_protein_id "gnl|WGS:JAAVVJ|G4P62_P027729"; orig_transcript_id "gnl|WGS:JAAVVJ|G4P62_T027729"; product "dispatched RND transporter family member 3"; transcript_biotype "mRNA"; exon_number "17";
CM025026.1	Genbank	exon	14525466	14525611	.	-	.	gene_id "G4P62_016621"; transcript_id "gnl|WGS:JAAVVJ|G4P62_T027729"; gene "disp3"; locus_tag "G4P62_016621"; note "transcript variant X4"; orig_protein_id "gnl|WGS:JAAVVJ|G4P62_P027729"; orig_transcript_id "gnl|WGS:JAAVVJ|G4P62_T027729"; product "dispatched RND transporter family member 3"; transcript_biotype "mRNA"; exon_number "18";
CM025026.1	Genbank	exon	14525224	14525383	.	-	.	gene_id "G4P62_016621"; transcript_id "gnl|WGS:JAAVVJ|G4P62_T027729"; gene "disp3"; locus_tag "G4P62_016621"; note "transcript variant X4"; orig_protein_id "gnl|WGS:JAAVVJ|G4P62_P027729"; orig_transcript_id "gnl|WGS:JAAVVJ|G4P62_T027729"; product "dispatched RND transporter family member 3"; transcript_biotype "mRNA"; exon_number "19";
CM025026.1	Genbank	exon	14525027	14525140	.	-	.	gene_id "G4P62_016621"; transcript_id "gnl|WGS:JAAVVJ|G4P62_T027729"; gene "disp3"; locus_tag "G4P62_016621"; note "transcript variant X4"; orig_protein_id "gnl|WGS:JAAVVJ|G4P62_P027729"; orig_transcript_id "gnl|WGS:JAAVVJ|G4P62_T027729"; product "dispatched RND transporter family member 3"; transcript_biotype "mRNA"; exon_number "20";
CM025026.1	Genbank	exon	14524780	14524952	.	-	.	gene_id "G4P62_016621"; transcript_id "gnl|WGS:JAAVVJ|G4P62_T027729"; gene "disp3"; locus_tag "G4P62_016621"; note "transcript variant X4"; orig_protein_id "gnl|WGS:JAAVVJ|G4P62_P027729"; orig_transcript_id "gnl|WGS:JAAVVJ|G4P62_T027729"; product "dispatched RND transporter family member 3"; transcript_biotype "mRNA"; exon_number "21";
CM025026.1	Genbank	exon	14523494	14524697	.	-	.	gene_id "G4P62_016621"; transcript_id "gnl|WGS:JAAVVJ|G4P62_T027729"; gene "disp3"; locus_tag "G4P62_016621"; note "transcript variant X4"; orig_protein_id "gnl|WGS:JAAVVJ|G4P62_P027729"; orig_transcript_id "gnl|WGS:JAAVVJ|G4P62_T027729"; product "dispatched RND transporter family member 3"; transcript_biotype "mRNA"; exon_number "22";
CM025026.1	Genbank	CDS	14540783	14541716	.	-	0	gene_id "G4P62_016621"; transcript_id "gnl|WGS:JAAVVJ|G4P62_T027729"; gbkey "CDS"; gene "disp3"; locus_tag "G4P62_016621"; orig_transcript_id "gnl|WGS:JAAVVJ|G4P62_T027729"; product "transcript variant X4"; protein_id "KAF7200011.1"; exon_number "3";
CM025026.1	Genbank	CDS	14540484	14540703	.	-	2	gene_id "G4P62_016621"; transcript_id "gnl|WGS:JAAVVJ|G4P62_T027729"; gbkey "CDS"; gene "disp3"; locus_tag "G4P62_016621"; orig_transcript_id "gnl|WGS:JAAVVJ|G4P62_T027729"; product "transcript variant X4"; protein_id "KAF7200011.1"; exon_number "4";
CM025026.1	Genbank	CDS	14540262	14540398	.	-	1	gene_id "G4P62_016621"; transcript_id "gnl|WGS:JAAVVJ|G4P62_T027729"; gbkey "CDS"; gene "disp3"; locus_tag "G4P62_016621"; orig_transcript_id "gnl|WGS:JAAVVJ|G4P62_T027729"; product "transcript variant X4"; protein_id "KAF7200011.1"; exon_number "5";
CM025026.1	Genbank	CDS	14540046	14540180	.	-	2	gene_id "G4P62_016621"; transcript_id "gnl|WGS:JAAVVJ|G4P62_T027729"; gbkey "CDS"; gene "disp3"; locus_tag "G4P62_016621"; orig_transcript_id "gnl|WGS:JAAVVJ|G4P62_T027729"; product "transcript variant X4"; protein_id "KAF7200011.1"; exon_number "6";
CM025026.1	Genbank	CDS	14529134	14529294	.	-	2	gene_id "G4P62_016621"; transcript_id "gnl|WGS:JAAVVJ|G4P62_T027729"; gbkey "CDS"; gene "disp3"; locus_tag "G4P62_016621"; orig_transcript_id "gnl|WGS:JAAVVJ|G4P62_T027729"; product "transcript variant X4"; protein_id "KAF7200011.1"; exon_number "7";
CM025026.1	Genbank	CDS	14528837	14528976	.	-	0	gene_id "G4P62_016621"; transcript_id "gnl|WGS:JAAVVJ|G4P62_T027729"; gbkey "CDS"; gene "disp3"; locus_tag "G4P62_016621"; orig_transcript_id "gnl|WGS:JAAVVJ|G4P62_T027729"; product "transcript variant X4"; protein_id "KAF7200011.1"; exon_number "8";
CM025026.1	Genbank	CDS	14528655	14528746	.	-	1	gene_id "G4P62_016621"; transcript_id "gnl|WGS:JAAVVJ|G4P62_T027729"; gbkey "CDS"; gene "disp3"; locus_tag "G4P62_016621"; orig_transcript_id "gnl|WGS:JAAVVJ|G4P62_T027729"; product "transcript variant X4"; protein_id "KAF7200011.1"; exon_number "9";
CM025026.1	Genbank	CDS	14528376	14528540	.	-	2	gene_id "G4P62_016621"; transcript_id "gnl|WGS:JAAVVJ|G4P62_T027729"; gbkey "CDS"; gene "disp3"; locus_tag "G4P62_016621"; orig_transcript_id "gnl|WGS:JAAVVJ|G4P62_T027729"; product "transcript variant X4"; protein_id "KAF7200011.1"; exon_number "10";
CM025026.1	Genbank	CDS	14527856	14528017	.	-	2	gene_id "G4P62_016621"; transcript_id "gnl|WGS:JAAVVJ|G4P62_T027729"; gbkey "CDS"; gene "disp3"; locus_tag "G4P62_016621"; orig_transcript_id "gnl|WGS:JAAVVJ|G4P62_T027729"; product "transcript variant X4"; protein_id "KAF7200011.1"; exon_number "11";
CM025026.1	Genbank	CDS	14527661	14527786	.	-	2	gene_id "G4P62_016621"; transcript_id "gnl|WGS:JAAVVJ|G4P62_T027729"; gbkey "CDS"; gene "disp3"; locus_tag "G4P62_016621"; orig_transcript_id "gnl|WGS:JAAVVJ|G4P62_T027729"; product "transcript variant X4"; protein_id "KAF7200011.1"; exon_number "12";
CM025026.1	Genbank	CDS	14527446	14527582	.	-	2	gene_id "G4P62_016621"; transcript_id "gnl|WGS:JAAVVJ|G4P62_T027729"; gbkey "CDS"; gene "disp3"; locus_tag "G4P62_016621"; orig_transcript_id "gnl|WGS:JAAVVJ|G4P62_T027729"; product "transcript variant X4"; protein_id "KAF7200011.1"; exon_number "13";
CM025026.1	Genbank	CDS	14527180	14527349	.	-	0	gene_id "G4P62_016621"; transcript_id "gnl|WGS:JAAVVJ|G4P62_T027729"; gbkey "CDS"; gene "disp3"; locus_tag "G4P62_016621"; orig_transcript_id "gnl|WGS:JAAVVJ|G4P62_T027729"; product "transcript variant X4"; protein_id "KAF7200011.1"; exon_number "14";
CM025026.1	Genbank	CDS	14526976	14527106	.	-	1	gene_id "G4P62_016621"; transcript_id "gnl|WGS:JAAVVJ|G4P62_T027729"; gbkey "CDS"; gene "disp3"; locus_tag "G4P62_016621"; orig_transcript_id "gnl|WGS:JAAVVJ|G4P62_T027729"; product "transcript variant X4"; protein_id "KAF7200011.1"; exon_number "15";
CM025026.1	Genbank	CDS	14526122	14526306	.	-	2	gene_id "G4P62_016621"; transcript_id "gnl|WGS:JAAVVJ|G4P62_T027729"; gbkey "CDS"; gene "disp3"; locus_tag "G4P62_016621"; orig_transcript_id "gnl|WGS:JAAVVJ|G4P62_T027729"; product "transcript variant X4"; protein_id "KAF7200011.1"; exon_number "16";
CM025026.1	Genbank	CDS	14525785	14525911	.	-	0	gene_id "G4P62_016621"; transcript_id "gnl|WGS:JAAVVJ|G4P62_T027729"; gbkey "CDS"; gene "disp3"; locus_tag "G4P62_016621"; orig_transcript_id "gnl|WGS:JAAVVJ|G4P62_T027729"; product "transcript variant X4"; protein_id "KAF7200011.1"; exon_number "17";
CM025026.1	Genbank	CDS	14525466	14525611	.	-	2	gene_id "G4P62_016621"; transcript_id "gnl|WGS:JAAVVJ|G4P62_T027729"; gbkey "CDS"; gene "disp3"; locus_tag "G4P62_016621"; orig_transcript_id "gnl|WGS:JAAVVJ|G4P62_T027729"; product "transcript variant X4"; protein_id "KAF7200011.1"; exon_number "18";
CM025026.1	Genbank	CDS	14525224	14525383	.	-	0	gene_id "G4P62_016621"; transcript_id "gnl|WGS:JAAVVJ|G4P62_T027729"; gbkey "CDS"; gene "disp3"; locus_tag "G4P62_016621"; orig_transcript_id "gnl|WGS:JAAVVJ|G4P62_T027729"; product "transcript variant X4"; protein_id "KAF7200011.1"; exon_number "19";
CM025026.1	Genbank	CDS	14525027	14525140	.	-	2	gene_id "G4P62_016621"; transcript_id "gnl|WGS:JAAVVJ|G4P62_T027729"; gbkey "CDS"; gene "disp3"; locus_tag "G4P62_016621"; orig_transcript_id "gnl|WGS:JAAVVJ|G4P62_T027729"; product "transcript variant X4"; protein_id "KAF7200011.1"; exon_number "20";
CM025026.1	Genbank	CDS	14524780	14524952	.	-	2	gene_id "G4P62_016621"; transcript_id "gnl|WGS:JAAVVJ|G4P62_T027729"; gbkey "CDS"; gene "disp3"; locus_tag "G4P62_016621"; orig_transcript_id "gnl|WGS:JAAVVJ|G4P62_T027729"; product "transcript variant X4"; protein_id "KAF7200011.1"; exon_number "21";
CM025026.1	Genbank	CDS	14524344	14524697	.	-	0	gene_id "G4P62_016621"; transcript_id "gnl|WGS:JAAVVJ|G4P62_T027729"; gbkey "CDS"; gene "disp3"; locus_tag "G4P62_016621"; orig_transcript_id "gnl|WGS:JAAVVJ|G4P62_T027729"; product "transcript variant X4"; protein_id "KAF7200011.1"; exon_number "22";
CM025026.1	Genbank	start_codon	14541714	14541716	.	-	0	gene_id "G4P62_016621"; transcript_id "gnl|WGS:JAAVVJ|G4P62_T027729"; gbkey "CDS"; gene "disp3"; locus_tag "G4P62_016621"; orig_transcript_id "gnl|WGS:JAAVVJ|G4P62_T027729"; product "transcript variant X4"; protein_id "KAF7200011.1"; exon_number "3";
CM025026.1	Genbank	stop_codon	14524341	14524343	.	-	0	gene_id "G4P62_016621"; transcript_id "gnl|WGS:JAAVVJ|G4P62_T027729"; gbkey "CDS"; gene "disp3"; locus_tag "G4P62_016621"; orig_transcript_id "gnl|WGS:JAAVVJ|G4P62_T027729"; product "transcript variant X4"; protein_id "KAF7200011.1"; exon_number "22";
CM025026.1	Genbank	gene	14550411	14558335	.	-	.	gene_id "G4P62_016622"; transcript_id ""; description "dynamin-1-like protein isoform X2"; gbkey "Gene"; gene_biotype "protein_coding"; locus_tag "G4P62_016622"; note "LOC107393754";
CM025026.1	Genbank	transcript	14550411	14558335	.	-	.	gene_id "G4P62_016622"; transcript_id "gnl|WGS:JAAVVJ|G4P62_T027730"; gbkey "mRNA"; locus_tag "G4P62_016622"; note "transcript variant X2"; orig_protein_id "gnl|WGS:JAAVVJ|G4P62_P027730"; orig_transcript_id "gnl|WGS:JAAVVJ|G4P62_T027730"; product "dynamin-1-like protein"; transcript_biotype "mRNA";
CM025026.1	Genbank	exon	14558150	14558335	.	-	.	gene_id "G4P62_016622"; transcript_id "gnl|WGS:JAAVVJ|G4P62_T027730"; locus_tag "G4P62_016622"; note "transcript variant X2"; orig_protein_id "gnl|WGS:JAAVVJ|G4P62_P027730"; orig_transcript_id "gnl|WGS:JAAVVJ|G4P62_T027730"; product "dynamin-1-like protein"; transcript_biotype "mRNA"; exon_number "1";
CM025026.1	Genbank	exon	14557616	14557762	.	-	.	gene_id "G4P62_016622"; transcript_id "gnl|WGS:JAAVVJ|G4P62_T027730"; locus_tag "G4P62_016622"; note "transcript variant X2"; orig_protein_id "gnl|WGS:JAAVVJ|G4P62_P027730"; orig_transcript_id "gnl|WGS:JAAVVJ|G4P62_T027730"; product "dynamin-1-like protein"; transcript_biotype "mRNA"; exon_number "2";
CM025026.1	Genbank	exon	14557308	14557449	.	-	.	gene_id "G4P62_016622"; transcript_id "gnl|WGS:JAAVVJ|G4P62_T027730"; locus_tag "G4P62_016622"; note "transcript variant X2"; orig_protein_id "gnl|WGS:JAAVVJ|G4P62_P027730"; orig_transcript_id "gnl|WGS:JAAVVJ|G4P62_T027730"; product "dynamin-1-like protein"; transcript_biotype "mRNA"; exon_number "3";
CM025026.1	Genbank	exon	14556886	14556932	.	-	.	gene_id "G4P62_016622"; transcript_id "gnl|WGS:JAAVVJ|G4P62_T027730"; locus_tag "G4P62_016622"; note "transcript variant X2"; orig_protein_id "gnl|WGS:JAAVVJ|G4P62_P027730"; orig_transcript_id "gnl|WGS:JAAVVJ|G4P62_T027730"; product "dynamin-1-like protein"; transcript_biotype "mRNA"; exon_number "4";
CM025026.1	Genbank	exon	14556710	14556781	.	-	.	gene_id "G4P62_016622"; transcript_id "gnl|WGS:JAAVVJ|G4P62_T027730"; locus_tag "G4P62_016622"; note "transcript variant X2"; orig_protein_id "gnl|WGS:JAAVVJ|G4P62_P027730"; orig_transcript_id "gnl|WGS:JAAVVJ|G4P62_T027730"; product "dynamin-1-like protein"; transcript_biotype "mRNA"; exon_number "5";
CM025026.1	Genbank	exon	14556534	14556620	.	-	.	gene_id "G4P62_016622"; transcript_id "gnl|WGS:JAAVVJ|G4P62_T027730"; locus_tag "G4P62_016622"; note "transcript variant X2"; orig_protein_id "gnl|WGS:JAAVVJ|G4P62_P027730"; orig_transcript_id "gnl|WGS:JAAVVJ|G4P62_T027730"; product "dynamin-1-like protein"; transcript_biotype "mRNA"; exon_number "6";
CM025026.1	Genbank	exon	14556292	14556454	.	-	.	gene_id "G4P62_016622"; transcript_id "gnl|WGS:JAAVVJ|G4P62_T027730"; locus_tag "G4P62_016622"; note "transcript variant X2"; orig_protein_id "gnl|WGS:JAAVVJ|G4P62_P027730"; orig_transcript_id "gnl|WGS:JAAVVJ|G4P62_T027730"; product "dynamin-1-like protein"; transcript_biotype "mRNA"; exon_number "7";
CM025026.1	Genbank	exon	14554057	14554177	.	-	.	gene_id "G4P62_016622"; transcript_id "gnl|WGS:JAAVVJ|G4P62_T027730"; locus_tag "G4P62_016622"; note "transcript variant X2"; orig_protein_id "gnl|WGS:JAAVVJ|G4P62_P027730"; orig_transcript_id "gnl|WGS:JAAVVJ|G4P62_T027730"; product "dynamin-1-like protein"; transcript_biotype "mRNA"; exon_number "8";
CM025026.1	Genbank	exon	14553596	14553934	.	-	.	gene_id "G4P62_016622"; transcript_id "gnl|WGS:JAAVVJ|G4P62_T027730"; locus_tag "G4P62_016622"; note "transcript variant X2"; orig_protein_id "gnl|WGS:JAAVVJ|G4P62_P027730"; orig_transcript_id "gnl|WGS:JAAVVJ|G4P62_T027730"; product "dynamin-1-like protein"; transcript_biotype "mRNA"; exon_number "9";
CM025026.1	Genbank	exon	14553171	14553291	.	-	.	gene_id "G4P62_016622"; transcript_id "gnl|WGS:JAAVVJ|G4P62_T027730"; locus_tag "G4P62_016622"; note "transcript variant X2"; orig_protein_id "gnl|WGS:JAAVVJ|G4P62_P027730"; orig_transcript_id "gnl|WGS:JAAVVJ|G4P62_T027730"; product "dynamin-1-like protein"; transcript_biotype "mRNA"; exon_number "10";
CM025026.1	Genbank	exon	14552918	14553073	.	-	.	gene_id "G4P62_016622"; transcript_id "gnl|WGS:JAAVVJ|G4P62_T027730"; locus_tag "G4P62_016622"; note "transcript variant X2"; orig_protein_id "gnl|WGS:JAAVVJ|G4P62_P027730"; orig_transcript_id "gnl|WGS:JAAVVJ|G4P62_T027730"; product "dynamin-1-like protein"; transcript_biotype "mRNA"; exon_number "11";
CM025026.1	Genbank	exon	14552735	14552824	.	-	.	gene_id "G4P62_016622"; transcript_id "gnl|WGS:JAAVVJ|G4P62_T027730"; locus_tag "G4P62_016622"; note "transcript variant X2"; orig_protein_id "gnl|WGS:JAAVVJ|G4P62_P027730"; orig_transcript_id "gnl|WGS:JAAVVJ|G4P62_T027730"; product "dynamin-1-like protein"; transcript_biotype "mRNA"; exon_number "12";
CM025026.1	Genbank	exon	14552545	14552643	.	-	.	gene_id "G4P62_016622"; transcript_id "gnl|WGS:JAAVVJ|G4P62_T027730"; locus_tag "G4P62_016622"; note "transcript variant X2"; orig_protein_id "gnl|WGS:JAAVVJ|G4P62_P027730"; orig_transcript_id "gnl|WGS:JAAVVJ|G4P62_T027730"; product "dynamin-1-like protein"; transcript_biotype "mRNA"; exon_number "13";
CM025026.1	Genbank	exon	14552246	14552362	.	-	.	gene_id "G4P62_016622"; transcript_id "gnl|WGS:JAAVVJ|G4P62_T027730"; locus_tag "G4P62_016622"; note "transcript variant X2"; orig_protein_id "gnl|WGS:JAAVVJ|G4P62_P027730"; orig_transcript_id "gnl|WGS:JAAVVJ|G4P62_T027730"; product "dynamin-1-like protein"; transcript_biotype "mRNA"; exon_number "14";
CM025026.1	Genbank	exon	14552048	14552157	.	-	.	gene_id "G4P62_016622"; transcript_id "gnl|WGS:JAAVVJ|G4P62_T027730"; locus_tag "G4P62_016622"; note "transcript variant X2"; orig_protein_id "gnl|WGS:JAAVVJ|G4P62_P027730"; orig_transcript_id "gnl|WGS:JAAVVJ|G4P62_T027730"; product "dynamin-1-like protein"; transcript_biotype "mRNA"; exon_number "15";
CM025026.1	Genbank	exon	14551814	14551973	.	-	.	gene_id "G4P62_016622"; transcript_id "gnl|WGS:JAAVVJ|G4P62_T027730"; locus_tag "G4P62_016622"; note "transcript variant X2"; orig_protein_id "gnl|WGS:JAAVVJ|G4P62_P027730"; orig_transcript_id "gnl|WGS:JAAVVJ|G4P62_T027730"; product "dynamin-1-like protein"; transcript_biotype "mRNA"; exon_number "16";
CM025026.1	Genbank	exon	14550411	14551734	.	-	.	gene_id "G4P62_016622"; transcript_id "gnl|WGS:JAAVVJ|G4P62_T027730"; locus_tag "G4P62_016622"; note "transcript variant X2"; orig_protein_id "gnl|WGS:JAAVVJ|G4P62_P027730"; orig_transcript_id "gnl|WGS:JAAVVJ|G4P62_T027730"; product "dynamin-1-like protein"; transcript_biotype "mRNA"; exon_number "17";
CM025026.1	Genbank	CDS	14557616	14557717	.	-	0	gene_id "G4P62_016622"; transcript_id "gnl|WGS:JAAVVJ|G4P62_T027730"; gbkey "CDS"; locus_tag "G4P62_016622"; orig_transcript_id "gnl|WGS:JAAVVJ|G4P62_T027730"; product "transcript variant X2"; protein_id "KAF7200012.1"; exon_number "2";
CM025026.1	Genbank	CDS	14557308	14557449	.	-	0	gene_id "G4P62_016622"; transcript_id "gnl|WGS:JAAVVJ|G4P62_T027730"; gbkey "CDS"; locus_tag "G4P62_016622"; orig_transcript_id "gnl|WGS:JAAVVJ|G4P62_T027730"; product "transcript variant X2"; protein_id "KAF7200012.1"; exon_number "3";
CM025026.1	Genbank	CDS	14556886	14556932	.	-	2	gene_id "G4P62_016622"; transcript_id "gnl|WGS:JAAVVJ|G4P62_T027730"; gbkey "CDS"; locus_tag "G4P62_016622"; orig_transcript_id "gnl|WGS:JAAVVJ|G4P62_T027730"; product "transcript variant X2"; protein_id "KAF7200012.1"; exon_number "4";
CM025026.1	Genbank	CDS	14556710	14556781	.	-	0	gene_id "G4P62_016622"; transcript_id "gnl|WGS:JAAVVJ|G4P62_T027730"; gbkey "CDS"; locus_tag "G4P62_016622"; orig_transcript_id "gnl|WGS:JAAVVJ|G4P62_T027730"; product "transcript variant X2"; protein_id "KAF7200012.1"; exon_number "5";
CM025026.1	Genbank	CDS	14556534	14556620	.	-	0	gene_id "G4P62_016622"; transcript_id "gnl|WGS:JAAVVJ|G4P62_T027730"; gbkey "CDS"; locus_tag "G4P62_016622"; orig_transcript_id "gnl|WGS:JAAVVJ|G4P62_T027730"; product "transcript variant X2"; protein_id "KAF7200012.1"; exon_number "6";
CM025026.1	Genbank	CDS	14556292	14556454	.	-	0	gene_id "G4P62_016622"; transcript_id "gnl|WGS:JAAVVJ|G4P62_T027730"; gbkey "CDS"; locus_tag "G4P62_016622"; orig_transcript_id "gnl|WGS:JAAVVJ|G4P62_T027730"; product "transcript variant X2"; protein_id "KAF7200012.1"; exon_number "7";
CM025026.1	Genbank	CDS	14554057	14554177	.	-	2	gene_id "G4P62_016622"; transcript_id "gnl|WGS:JAAVVJ|G4P62_T027730"; gbkey "CDS"; locus_tag "G4P62_016622"; orig_transcript_id "gnl|WGS:JAAVVJ|G4P62_T027730"; product "transcript variant X2"; protein_id "KAF7200012.1"; exon_number "8";
CM025026.1	Genbank	CDS	14553596	14553934	.	-	1	gene_id "G4P62_016622"; transcript_id "gnl|WGS:JAAVVJ|G4P62_T027730"; gbkey "CDS"; locus_tag "G4P62_016622"; orig_transcript_id "gnl|WGS:JAAVVJ|G4P62_T027730"; product "transcript variant X2"; protein_id "KAF7200012.1"; exon_number "9";
CM025026.1	Genbank	CDS	14553171	14553291	.	-	1	gene_id "G4P62_016622"; transcript_id "gnl|WGS:JAAVVJ|G4P62_T027730"; gbkey "CDS"; locus_tag "G4P62_016622"; orig_transcript_id "gnl|WGS:JAAVVJ|G4P62_T027730"; product "transcript variant X2"; protein_id "KAF7200012.1"; exon_number "10";
CM025026.1	Genbank	CDS	14552918	14553073	.	-	0	gene_id "G4P62_016622"; transcript_id "gnl|WGS:JAAVVJ|G4P62_T027730"; gbkey "CDS"; locus_tag "G4P62_016622"; orig_transcript_id "gnl|WGS:JAAVVJ|G4P62_T027730"; product "transcript variant X2"; protein_id "KAF7200012.1"; exon_number "11";
CM025026.1	Genbank	CDS	14552735	14552824	.	-	0	gene_id "G4P62_016622"; transcript_id "gnl|WGS:JAAVVJ|G4P62_T027730"; gbkey "CDS"; locus_tag "G4P62_016622"; orig_transcript_id "gnl|WGS:JAAVVJ|G4P62_T027730"; product "transcript variant X2"; protein_id "KAF7200012.1"; exon_number "12";
CM025026.1	Genbank	CDS	14552545	14552643	.	-	0	gene_id "G4P62_016622"; transcript_id "gnl|WGS:JAAVVJ|G4P62_T027730"; gbkey "CDS"; locus_tag "G4P62_016622"; orig_transcript_id "gnl|WGS:JAAVVJ|G4P62_T027730"; product "transcript variant X2"; protein_id "KAF7200012.1"; exon_number "13";
CM025026.1	Genbank	CDS	14552246	14552362	.	-	0	gene_id "G4P62_016622"; transcript_id "gnl|WGS:JAAVVJ|G4P62_T027730"; gbkey "CDS"; locus_tag "G4P62_016622"; orig_transcript_id "gnl|WGS:JAAVVJ|G4P62_T027730"; product "transcript variant X2"; protein_id "KAF7200012.1"; exon_number "14";
CM025026.1	Genbank	CDS	14552048	14552157	.	-	0	gene_id "G4P62_016622"; transcript_id "gnl|WGS:JAAVVJ|G4P62_T027730"; gbkey "CDS"; locus_tag "G4P62_016622"; orig_transcript_id "gnl|WGS:JAAVVJ|G4P62_T027730"; product "transcript variant X2"; protein_id "KAF7200012.1"; exon_number "15";
CM025026.1	Genbank	CDS	14551814	14551973	.	-	1	gene_id "G4P62_016622"; transcript_id "gnl|WGS:JAAVVJ|G4P62_T027730"; gbkey "CDS"; locus_tag "G4P62_016622"; orig_transcript_id "gnl|WGS:JAAVVJ|G4P62_T027730"; product "transcript variant X2"; protein_id "KAF7200012.1"; exon_number "16";
CM025026.1	Genbank	CDS	14551681	14551734	.	-	0	gene_id "G4P62_016622"; transcript_id "gnl|WGS:JAAVVJ|G4P62_T027730"; gbkey "CDS"; locus_tag "G4P62_016622"; orig_transcript_id "gnl|WGS:JAAVVJ|G4P62_T027730"; product "transcript variant X2"; protein_id "KAF7200012.1"; exon_number "17";
CM025026.1	Genbank	start_codon	14557715	14557717	.	-	0	gene_id "G4P62_016622"; transcript_id "gnl|WGS:JAAVVJ|G4P62_T027730"; gbkey "CDS"; locus_tag "G4P62_016622"; orig_transcript_id "gnl|WGS:JAAVVJ|G4P62_T027730"; product "transcript variant X2"; protein_id "KAF7200012.1"; exon_number "2";
CM025026.1	Genbank	stop_codon	14551678	14551680	.	-	0	gene_id "G4P62_016622"; transcript_id "gnl|WGS:JAAVVJ|G4P62_T027730"; gbkey "CDS"; locus_tag "G4P62_016622"; orig_transcript_id "gnl|WGS:JAAVVJ|G4P62_T027730"; product "transcript variant X2"; protein_id "KAF7200012.1"; exon_number "17";
CM025026.1	Genbank	transcript	14550411	14558335	.	-	.	gene_id "G4P62_016622"; transcript_id "gnl|WGS:JAAVVJ|G4P62_T027731"; gbkey "mRNA"; locus_tag "G4P62_016622"; note "transcript variant X1"; orig_protein_id "gnl|WGS:JAAVVJ|G4P62_P027731"; orig_transcript_id "gnl|WGS:JAAVVJ|G4P62_T027731"; product "dynamin-1-like protein"; transcript_biotype "mRNA";
CM025026.1	Genbank	exon	14558150	14558335	.	-	.	gene_id "G4P62_016622"; transcript_id "gnl|WGS:JAAVVJ|G4P62_T027731"; locus_tag "G4P62_016622"; note "transcript variant X1"; orig_protein_id "gnl|WGS:JAAVVJ|G4P62_P027731"; orig_transcript_id "gnl|WGS:JAAVVJ|G4P62_T027731"; product "dynamin-1-like protein"; transcript_biotype "mRNA"; exon_number "1";
CM025026.1	Genbank	exon	14557616	14557762	.	-	.	gene_id "G4P62_016622"; transcript_id "gnl|WGS:JAAVVJ|G4P62_T027731"; locus_tag "G4P62_016622"; note "transcript variant X1"; orig_protein_id "gnl|WGS:JAAVVJ|G4P62_P027731"; orig_transcript_id "gnl|WGS:JAAVVJ|G4P62_T027731"; product "dynamin-1-like protein"; transcript_biotype "mRNA"; exon_number "2";
CM025026.1	Genbank	exon	14557308	14557449	.	-	.	gene_id "G4P62_016622"; transcript_id "gnl|WGS:JAAVVJ|G4P62_T027731"; locus_tag "G4P62_016622"; note "transcript variant X1"; orig_protein_id "gnl|WGS:JAAVVJ|G4P62_P027731"; orig_transcript_id "gnl|WGS:JAAVVJ|G4P62_T027731"; product "dynamin-1-like protein"; transcript_biotype "mRNA"; exon_number "3";
CM025026.1	Genbank	exon	14557113	14557151	.	-	.	gene_id "G4P62_016622"; transcript_id "gnl|WGS:JAAVVJ|G4P62_T027731"; locus_tag "G4P62_016622"; note "transcript variant X1"; orig_protein_id "gnl|WGS:JAAVVJ|G4P62_P027731"; orig_transcript_id "gnl|WGS:JAAVVJ|G4P62_T027731"; product "dynamin-1-like protein"; transcript_biotype "mRNA"; exon_number "4";
CM025026.1	Genbank	exon	14556886	14556932	.	-	.	gene_id "G4P62_016622"; transcript_id "gnl|WGS:JAAVVJ|G4P62_T027731"; locus_tag "G4P62_016622"; note "transcript variant X1"; orig_protein_id "gnl|WGS:JAAVVJ|G4P62_P027731"; orig_transcript_id "gnl|WGS:JAAVVJ|G4P62_T027731"; product "dynamin-1-like protein"; transcript_biotype "mRNA"; exon_number "5";
CM025026.1	Genbank	exon	14556710	14556781	.	-	.	gene_id "G4P62_016622"; transcript_id "gnl|WGS:JAAVVJ|G4P62_T027731"; locus_tag "G4P62_016622"; note "transcript variant X1"; orig_protein_id "gnl|WGS:JAAVVJ|G4P62_P027731"; orig_transcript_id "gnl|WGS:JAAVVJ|G4P62_T027731"; product "dynamin-1-like protein"; transcript_biotype "mRNA"; exon_number "6";
CM025026.1	Genbank	exon	14556534	14556620	.	-	.	gene_id "G4P62_016622"; transcript_id "gnl|WGS:JAAVVJ|G4P62_T027731"; locus_tag "G4P62_016622"; note "transcript variant X1"; orig_protein_id "gnl|WGS:JAAVVJ|G4P62_P027731"; orig_transcript_id "gnl|WGS:JAAVVJ|G4P62_T027731"; product "dynamin-1-like protein"; transcript_biotype "mRNA"; exon_number "7";
```
