## Supplemental Code for "Dynamic regulation of gonadal transposon control across the lifespan of the naturally short-lived African turquoise killifish": GCA_014300015.1_MPIA_NFZ_2.0_genomic.gtf (part 308 of 321)

```
CM025026.1	Genbank	exon	14556292	14556454	.	-	.	gene_id "G4P62_016622"; transcript_id "gnl|WGS:JAAVVJ|G4P62_T027731"; locus_tag "G4P62_016622"; note "transcript variant X1"; orig_protein_id "gnl|WGS:JAAVVJ|G4P62_P027731"; orig_transcript_id "gnl|WGS:JAAVVJ|G4P62_T027731"; product "dynamin-1-like protein"; transcript_biotype "mRNA"; exon_number "8";
CM025026.1	Genbank	exon	14554057	14554177	.	-	.	gene_id "G4P62_016622"; transcript_id "gnl|WGS:JAAVVJ|G4P62_T027731"; locus_tag "G4P62_016622"; note "transcript variant X1"; orig_protein_id "gnl|WGS:JAAVVJ|G4P62_P027731"; orig_transcript_id "gnl|WGS:JAAVVJ|G4P62_T027731"; product "dynamin-1-like protein"; transcript_biotype "mRNA"; exon_number "9";
CM025026.1	Genbank	exon	14553596	14553934	.	-	.	gene_id "G4P62_016622"; transcript_id "gnl|WGS:JAAVVJ|G4P62_T027731"; locus_tag "G4P62_016622"; note "transcript variant X1"; orig_protein_id "gnl|WGS:JAAVVJ|G4P62_P027731"; orig_transcript_id "gnl|WGS:JAAVVJ|G4P62_T027731"; product "dynamin-1-like protein"; transcript_biotype "mRNA"; exon_number "10";
CM025026.1	Genbank	exon	14553171	14553291	.	-	.	gene_id "G4P62_016622"; transcript_id "gnl|WGS:JAAVVJ|G4P62_T027731"; locus_tag "G4P62_016622"; note "transcript variant X1"; orig_protein_id "gnl|WGS:JAAVVJ|G4P62_P027731"; orig_transcript_id "gnl|WGS:JAAVVJ|G4P62_T027731"; product "dynamin-1-like protein"; transcript_biotype "mRNA"; exon_number "11";
CM025026.1	Genbank	exon	14552918	14553073	.	-	.	gene_id "G4P62_016622"; transcript_id "gnl|WGS:JAAVVJ|G4P62_T027731"; locus_tag "G4P62_016622"; note "transcript variant X1"; orig_protein_id "gnl|WGS:JAAVVJ|G4P62_P027731"; orig_transcript_id "gnl|WGS:JAAVVJ|G4P62_T027731"; product "dynamin-1-like protein"; transcript_biotype "mRNA"; exon_number "12";
CM025026.1	Genbank	exon	14552735	14552824	.	-	.	gene_id "G4P62_016622"; transcript_id "gnl|WGS:JAAVVJ|G4P62_T027731"; locus_tag "G4P62_016622"; note "transcript variant X1"; orig_protein_id "gnl|WGS:JAAVVJ|G4P62_P027731"; orig_transcript_id "gnl|WGS:JAAVVJ|G4P62_T027731"; product "dynamin-1-like protein"; transcript_biotype "mRNA"; exon_number "13";
CM025026.1	Genbank	exon	14552545	14552643	.	-	.	gene_id "G4P62_016622"; transcript_id "gnl|WGS:JAAVVJ|G4P62_T027731"; locus_tag "G4P62_016622"; note "transcript variant X1"; orig_protein_id "gnl|WGS:JAAVVJ|G4P62_P027731"; orig_transcript_id "gnl|WGS:JAAVVJ|G4P62_T027731"; product "dynamin-1-like protein"; transcript_biotype "mRNA"; exon_number "14";
CM025026.1	Genbank	exon	14552246	14552362	.	-	.	gene_id "G4P62_016622"; transcript_id "gnl|WGS:JAAVVJ|G4P62_T027731"; locus_tag "G4P62_016622"; note "transcript variant X1"; orig_protein_id "gnl|WGS:JAAVVJ|G4P62_P027731"; orig_transcript_id "gnl|WGS:JAAVVJ|G4P62_T027731"; product "dynamin-1-like protein"; transcript_biotype "mRNA"; exon_number "15";
CM025026.1	Genbank	exon	14552048	14552157	.	-	.	gene_id "G4P62_016622"; transcript_id "gnl|WGS:JAAVVJ|G4P62_T027731"; locus_tag "G4P62_016622"; note "transcript variant X1"; orig_protein_id "gnl|WGS:JAAVVJ|G4P62_P027731"; orig_transcript_id "gnl|WGS:JAAVVJ|G4P62_T027731"; product "dynamin-1-like protein"; transcript_biotype "mRNA"; exon_number "16";
CM025026.1	Genbank	exon	14551814	14551973	.	-	.	gene_id "G4P62_016622"; transcript_id "gnl|WGS:JAAVVJ|G4P62_T027731"; locus_tag "G4P62_016622"; note "transcript variant X1"; orig_protein_id "gnl|WGS:JAAVVJ|G4P62_P027731"; orig_transcript_id "gnl|WGS:JAAVVJ|G4P62_T027731"; product "dynamin-1-like protein"; transcript_biotype "mRNA"; exon_number "17";
CM025026.1	Genbank	exon	14550411	14551734	.	-	.	gene_id "G4P62_016622"; transcript_id "gnl|WGS:JAAVVJ|G4P62_T027731"; locus_tag "G4P62_016622"; note "transcript variant X1"; orig_protein_id "gnl|WGS:JAAVVJ|G4P62_P027731"; orig_transcript_id "gnl|WGS:JAAVVJ|G4P62_T027731"; product "dynamin-1-like protein"; transcript_biotype "mRNA"; exon_number "18";
CM025026.1	Genbank	CDS	14557616	14557717	.	-	0	gene_id "G4P62_016622"; transcript_id "gnl|WGS:JAAVVJ|G4P62_T027731"; gbkey "CDS"; locus_tag "G4P62_016622"; orig_transcript_id "gnl|WGS:JAAVVJ|G4P62_T027731"; product "transcript variant X1"; protein_id "KAF7200013.1"; exon_number "2";
CM025026.1	Genbank	CDS	14557308	14557449	.	-	0	gene_id "G4P62_016622"; transcript_id "gnl|WGS:JAAVVJ|G4P62_T027731"; gbkey "CDS"; locus_tag "G4P62_016622"; orig_transcript_id "gnl|WGS:JAAVVJ|G4P62_T027731"; product "transcript variant X1"; protein_id "KAF7200013.1"; exon_number "3";
CM025026.1	Genbank	CDS	14557113	14557151	.	-	2	gene_id "G4P62_016622"; transcript_id "gnl|WGS:JAAVVJ|G4P62_T027731"; gbkey "CDS"; locus_tag "G4P62_016622"; orig_transcript_id "gnl|WGS:JAAVVJ|G4P62_T027731"; product "transcript variant X1"; protein_id "KAF7200013.1"; exon_number "4";
CM025026.1	Genbank	CDS	14556886	14556932	.	-	2	gene_id "G4P62_016622"; transcript_id "gnl|WGS:JAAVVJ|G4P62_T027731"; gbkey "CDS"; locus_tag "G4P62_016622"; orig_transcript_id "gnl|WGS:JAAVVJ|G4P62_T027731"; product "transcript variant X1"; protein_id "KAF7200013.1"; exon_number "5";
CM025026.1	Genbank	CDS	14556710	14556781	.	-	0	gene_id "G4P62_016622"; transcript_id "gnl|WGS:JAAVVJ|G4P62_T027731"; gbkey "CDS"; locus_tag "G4P62_016622"; orig_transcript_id "gnl|WGS:JAAVVJ|G4P62_T027731"; product "transcript variant X1"; protein_id "KAF7200013.1"; exon_number "6";
CM025026.1	Genbank	CDS	14556534	14556620	.	-	0	gene_id "G4P62_016622"; transcript_id "gnl|WGS:JAAVVJ|G4P62_T027731"; gbkey "CDS"; locus_tag "G4P62_016622"; orig_transcript_id "gnl|WGS:JAAVVJ|G4P62_T027731"; product "transcript variant X1"; protein_id "KAF7200013.1"; exon_number "7";
CM025026.1	Genbank	CDS	14556292	14556454	.	-	0	gene_id "G4P62_016622"; transcript_id "gnl|WGS:JAAVVJ|G4P62_T027731"; gbkey "CDS"; locus_tag "G4P62_016622"; orig_transcript_id "gnl|WGS:JAAVVJ|G4P62_T027731"; product "transcript variant X1"; protein_id "KAF7200013.1"; exon_number "8";
CM025026.1	Genbank	CDS	14554057	14554177	.	-	2	gene_id "G4P62_016622"; transcript_id "gnl|WGS:JAAVVJ|G4P62_T027731"; gbkey "CDS"; locus_tag "G4P62_016622"; orig_transcript_id "gnl|WGS:JAAVVJ|G4P62_T027731"; product "transcript variant X1"; protein_id "KAF7200013.1"; exon_number "9";
CM025026.1	Genbank	CDS	14553596	14553934	.	-	1	gene_id "G4P62_016622"; transcript_id "gnl|WGS:JAAVVJ|G4P62_T027731"; gbkey "CDS"; locus_tag "G4P62_016622"; orig_transcript_id "gnl|WGS:JAAVVJ|G4P62_T027731"; product "transcript variant X1"; protein_id "KAF7200013.1"; exon_number "10";
CM025026.1	Genbank	CDS	14553171	14553291	.	-	1	gene_id "G4P62_016622"; transcript_id "gnl|WGS:JAAVVJ|G4P62_T027731"; gbkey "CDS"; locus_tag "G4P62_016622"; orig_transcript_id "gnl|WGS:JAAVVJ|G4P62_T027731"; product "transcript variant X1"; protein_id "KAF7200013.1"; exon_number "11";
CM025026.1	Genbank	CDS	14552918	14553073	.	-	0	gene_id "G4P62_016622"; transcript_id "gnl|WGS:JAAVVJ|G4P62_T027731"; gbkey "CDS"; locus_tag "G4P62_016622"; orig_transcript_id "gnl|WGS:JAAVVJ|G4P62_T027731"; product "transcript variant X1"; protein_id "KAF7200013.1"; exon_number "12";
CM025026.1	Genbank	CDS	14552735	14552824	.	-	0	gene_id "G4P62_016622"; transcript_id "gnl|WGS:JAAVVJ|G4P62_T027731"; gbkey "CDS"; locus_tag "G4P62_016622"; orig_transcript_id "gnl|WGS:JAAVVJ|G4P62_T027731"; product "transcript variant X1"; protein_id "KAF7200013.1"; exon_number "13";
CM025026.1	Genbank	CDS	14552545	14552643	.	-	0	gene_id "G4P62_016622"; transcript_id "gnl|WGS:JAAVVJ|G4P62_T027731"; gbkey "CDS"; locus_tag "G4P62_016622"; orig_transcript_id "gnl|WGS:JAAVVJ|G4P62_T027731"; product "transcript variant X1"; protein_id "KAF7200013.1"; exon_number "14";
CM025026.1	Genbank	CDS	14552246	14552362	.	-	0	gene_id "G4P62_016622"; transcript_id "gnl|WGS:JAAVVJ|G4P62_T027731"; gbkey "CDS"; locus_tag "G4P62_016622"; orig_transcript_id "gnl|WGS:JAAVVJ|G4P62_T027731"; product "transcript variant X1"; protein_id "KAF7200013.1"; exon_number "15";
CM025026.1	Genbank	CDS	14552048	14552157	.	-	0	gene_id "G4P62_016622"; transcript_id "gnl|WGS:JAAVVJ|G4P62_T027731"; gbkey "CDS"; locus_tag "G4P62_016622"; orig_transcript_id "gnl|WGS:JAAVVJ|G4P62_T027731"; product "transcript variant X1"; protein_id "KAF7200013.1"; exon_number "16";
CM025026.1	Genbank	CDS	14551814	14551973	.	-	1	gene_id "G4P62_016622"; transcript_id "gnl|WGS:JAAVVJ|G4P62_T027731"; gbkey "CDS"; locus_tag "G4P62_016622"; orig_transcript_id "gnl|WGS:JAAVVJ|G4P62_T027731"; product "transcript variant X1"; protein_id "KAF7200013.1"; exon_number "17";
CM025026.1	Genbank	CDS	14551681	14551734	.	-	0	gene_id "G4P62_016622"; transcript_id "gnl|WGS:JAAVVJ|G4P62_T027731"; gbkey "CDS"; locus_tag "G4P62_016622"; orig_transcript_id "gnl|WGS:JAAVVJ|G4P62_T027731"; product "transcript variant X1"; protein_id "KAF7200013.1"; exon_number "18";
CM025026.1	Genbank	start_codon	14557715	14557717	.	-	0	gene_id "G4P62_016622"; transcript_id "gnl|WGS:JAAVVJ|G4P62_T027731"; gbkey "CDS"; locus_tag "G4P62_016622"; orig_transcript_id "gnl|WGS:JAAVVJ|G4P62_T027731"; product "transcript variant X1"; protein_id "KAF7200013.1"; exon_number "2";
CM025026.1	Genbank	stop_codon	14551678	14551680	.	-	0	gene_id "G4P62_016622"; transcript_id "gnl|WGS:JAAVVJ|G4P62_T027731"; gbkey "CDS"; locus_tag "G4P62_016622"; orig_transcript_id "gnl|WGS:JAAVVJ|G4P62_T027731"; product "transcript variant X1"; protein_id "KAF7200013.1"; exon_number "18";
CM025026.1	Genbank	gene	14658499	14663533	.	-	.	gene_id "G4P62_016626"; transcript_id ""; description "early growth response protein 3 isoform X1"; gbkey "Gene"; gene "egr3"; gene_biotype "protein_coding"; locus_tag "G4P62_016626";
CM025026.1	Genbank	transcript	14658499	14663533	.	-	.	gene_id "G4P62_016626"; transcript_id "gnl|WGS:JAAVVJ|G4P62_T027736"; gbkey "mRNA"; gene "egr3"; locus_tag "G4P62_016626"; note "transcript variant X1"; orig_protein_id "gnl|WGS:JAAVVJ|G4P62_P027736"; orig_transcript_id "gnl|WGS:JAAVVJ|G4P62_T027736"; product "early growth response 3"; transcript_biotype "mRNA";
CM025026.1	Genbank	exon	14662928	14663533	.	-	.	gene_id "G4P62_016626"; transcript_id "gnl|WGS:JAAVVJ|G4P62_T027736"; gene "egr3"; locus_tag "G4P62_016626"; note "transcript variant X1"; orig_protein_id "gnl|WGS:JAAVVJ|G4P62_P027736"; orig_transcript_id "gnl|WGS:JAAVVJ|G4P62_T027736"; product "early growth response 3"; transcript_biotype "mRNA"; exon_number "1";
CM025026.1	Genbank	exon	14658499	14660676	.	-	.	gene_id "G4P62_016626"; transcript_id "gnl|WGS:JAAVVJ|G4P62_T027736"; gene "egr3"; locus_tag "G4P62_016626"; note "transcript variant X1"; orig_protein_id "gnl|WGS:JAAVVJ|G4P62_P027736"; orig_transcript_id "gnl|WGS:JAAVVJ|G4P62_T027736"; product "early growth response 3"; transcript_biotype "mRNA"; exon_number "2";
CM025026.1	Genbank	CDS	14662928	14663081	.	-	0	gene_id "G4P62_016626"; transcript_id "gnl|WGS:JAAVVJ|G4P62_T027736"; gbkey "CDS"; gene "egr3"; locus_tag "G4P62_016626"; orig_transcript_id "gnl|WGS:JAAVVJ|G4P62_T027736"; product "transcript variant X1"; protein_id "KAF7200014.1"; exon_number "1";
CM025026.1	Genbank	CDS	14659601	14660676	.	-	2	gene_id "G4P62_016626"; transcript_id "gnl|WGS:JAAVVJ|G4P62_T027736"; gbkey "CDS"; gene "egr3"; locus_tag "G4P62_016626"; orig_transcript_id "gnl|WGS:JAAVVJ|G4P62_T027736"; product "transcript variant X1"; protein_id "KAF7200014.1"; exon_number "2";
CM025026.1	Genbank	start_codon	14663079	14663081	.	-	0	gene_id "G4P62_016626"; transcript_id "gnl|WGS:JAAVVJ|G4P62_T027736"; gbkey "CDS"; gene "egr3"; locus_tag "G4P62_016626"; orig_transcript_id "gnl|WGS:JAAVVJ|G4P62_T027736"; product "transcript variant X1"; protein_id "KAF7200014.1"; exon_number "1";
CM025026.1	Genbank	stop_codon	14659598	14659600	.	-	0	gene_id "G4P62_016626"; transcript_id "gnl|WGS:JAAVVJ|G4P62_T027736"; gbkey "CDS"; gene "egr3"; locus_tag "G4P62_016626"; orig_transcript_id "gnl|WGS:JAAVVJ|G4P62_T027736"; product "transcript variant X1"; protein_id "KAF7200014.1"; exon_number "2";
CM025026.1	Genbank	transcript	14658499	14661258	.	-	.	gene_id "G4P62_016626"; transcript_id "gnl|WGS:JAAVVJ|G4P62_T027737"; gbkey "mRNA"; gene "egr3"; locus_tag "G4P62_016626"; note "transcript variant X2"; orig_protein_id "gnl|WGS:JAAVVJ|G4P62_P027737"; orig_transcript_id "gnl|WGS:JAAVVJ|G4P62_T027737"; product "early growth response 3"; transcript_biotype "mRNA";
CM025026.1	Genbank	exon	14660914	14661258	.	-	.	gene_id "G4P62_016626"; transcript_id "gnl|WGS:JAAVVJ|G4P62_T027737"; gene "egr3"; locus_tag "G4P62_016626"; note "transcript variant X2"; orig_protein_id "gnl|WGS:JAAVVJ|G4P62_P027737"; orig_transcript_id "gnl|WGS:JAAVVJ|G4P62_T027737"; product "early growth response 3"; transcript_biotype "mRNA"; exon_number "1";
CM025026.1	Genbank	exon	14658499	14660676	.	-	.	gene_id "G4P62_016626"; transcript_id "gnl|WGS:JAAVVJ|G4P62_T027737"; gene "egr3"; locus_tag "G4P62_016626"; note "transcript variant X2"; orig_protein_id "gnl|WGS:JAAVVJ|G4P62_P027737"; orig_transcript_id "gnl|WGS:JAAVVJ|G4P62_T027737"; product "early growth response 3"; transcript_biotype "mRNA"; exon_number "2";
CM025026.1	Genbank	CDS	14660914	14660920	.	-	0	gene_id "G4P62_016626"; transcript_id "gnl|WGS:JAAVVJ|G4P62_T027737"; gbkey "CDS"; gene "egr3"; locus_tag "G4P62_016626"; orig_transcript_id "gnl|WGS:JAAVVJ|G4P62_T027737"; product "transcript variant X2"; protein_id "KAF7200015.1"; exon_number "1";
CM025026.1	Genbank	CDS	14659601	14660676	.	-	2	gene_id "G4P62_016626"; transcript_id "gnl|WGS:JAAVVJ|G4P62_T027737"; gbkey "CDS"; gene "egr3"; locus_tag "G4P62_016626"; orig_transcript_id "gnl|WGS:JAAVVJ|G4P62_T027737"; product "transcript variant X2"; protein_id "KAF7200015.1"; exon_number "2";
CM025026.1	Genbank	start_codon	14660918	14660920	.	-	0	gene_id "G4P62_016626"; transcript_id "gnl|WGS:JAAVVJ|G4P62_T027737"; gbkey "CDS"; gene "egr3"; locus_tag "G4P62_016626"; orig_transcript_id "gnl|WGS:JAAVVJ|G4P62_T027737"; product "transcript variant X2"; protein_id "KAF7200015.1"; exon_number "1";
CM025026.1	Genbank	stop_codon	14659598	14659600	.	-	0	gene_id "G4P62_016626"; transcript_id "gnl|WGS:JAAVVJ|G4P62_T027737"; gbkey "CDS"; gene "egr3"; locus_tag "G4P62_016626"; orig_transcript_id "gnl|WGS:JAAVVJ|G4P62_T027737"; product "transcript variant X2"; protein_id "KAF7200015.1"; exon_number "2";
CM025026.1	Genbank	gene	14672684	14719786	.	-	.	gene_id "G4P62_016627"; transcript_id ""; description "phosphatidylethanolamine-binding protein 4"; gbkey "Gene"; gene "pebp4"; gene_biotype "protein_coding"; locus_tag "G4P62_016627";
CM025026.1	Genbank	transcript	14672684	14719786	.	-	.	gene_id "G4P62_016627"; transcript_id "gnl|WGS:JAAVVJ|G4P62_T027738"; gbkey "mRNA"; gene "pebp4"; locus_tag "G4P62_016627"; orig_protein_id "gnl|WGS:JAAVVJ|G4P62_P027738"; orig_transcript_id "gnl|WGS:JAAVVJ|G4P62_T027738"; product "phosphatidylethanolamine binding protein 4"; transcript_biotype "mRNA";
CM025026.1	Genbank	exon	14719391	14719786	.	-	.	gene_id "G4P62_016627"; transcript_id "gnl|WGS:JAAVVJ|G4P62_T027738"; gene "pebp4"; locus_tag "G4P62_016627"; orig_protein_id "gnl|WGS:JAAVVJ|G4P62_P027738"; orig_transcript_id "gnl|WGS:JAAVVJ|G4P62_T027738"; product "phosphatidylethanolamine binding protein 4"; transcript_biotype "mRNA"; exon_number "1";
CM025026.1	Genbank	exon	14684625	14684670	.	-	.	gene_id "G4P62_016627"; transcript_id "gnl|WGS:JAAVVJ|G4P62_T027738"; gene "pebp4"; locus_tag "G4P62_016627"; orig_protein_id "gnl|WGS:JAAVVJ|G4P62_P027738"; orig_transcript_id "gnl|WGS:JAAVVJ|G4P62_T027738"; product "phosphatidylethanolamine binding protein 4"; transcript_biotype "mRNA"; exon_number "2";
CM025026.1	Genbank	exon	14683152	14683268	.	-	.	gene_id "G4P62_016627"; transcript_id "gnl|WGS:JAAVVJ|G4P62_T027738"; gene "pebp4"; locus_tag "G4P62_016627"; orig_protein_id "gnl|WGS:JAAVVJ|G4P62_P027738"; orig_transcript_id "gnl|WGS:JAAVVJ|G4P62_T027738"; product "phosphatidylethanolamine binding protein 4"; transcript_biotype "mRNA"; exon_number "3";
CM025026.1	Genbank	exon	14672684	14672891	.	-	.	gene_id "G4P62_016627"; transcript_id "gnl|WGS:JAAVVJ|G4P62_T027738"; gene "pebp4"; locus_tag "G4P62_016627"; orig_protein_id "gnl|WGS:JAAVVJ|G4P62_P027738"; orig_transcript_id "gnl|WGS:JAAVVJ|G4P62_T027738"; product "phosphatidylethanolamine binding protein 4"; transcript_biotype "mRNA"; exon_number "4";
CM025026.1	Genbank	CDS	14719391	14719465	.	-	0	gene_id "G4P62_016627"; transcript_id "gnl|WGS:JAAVVJ|G4P62_T027738"; gbkey "CDS"; gene "pebp4"; locus_tag "G4P62_016627"; orig_transcript_id "gnl|WGS:JAAVVJ|G4P62_T027738"; product "phosphatidylethanolamine binding protein 4"; protein_id "KAF7200016.1"; exon_number "1";
CM025026.1	Genbank	CDS	14684625	14684670	.	-	0	gene_id "G4P62_016627"; transcript_id "gnl|WGS:JAAVVJ|G4P62_T027738"; gbkey "CDS"; gene "pebp4"; locus_tag "G4P62_016627"; orig_transcript_id "gnl|WGS:JAAVVJ|G4P62_T027738"; product "phosphatidylethanolamine binding protein 4"; protein_id "KAF7200016.1"; exon_number "2";
CM025026.1	Genbank	CDS	14683152	14683268	.	-	2	gene_id "G4P62_016627"; transcript_id "gnl|WGS:JAAVVJ|G4P62_T027738"; gbkey "CDS"; gene "pebp4"; locus_tag "G4P62_016627"; orig_transcript_id "gnl|WGS:JAAVVJ|G4P62_T027738"; product "phosphatidylethanolamine binding protein 4"; protein_id "KAF7200016.1"; exon_number "3";
CM025026.1	Genbank	CDS	14672803	14672891	.	-	2	gene_id "G4P62_016627"; transcript_id "gnl|WGS:JAAVVJ|G4P62_T027738"; gbkey "CDS"; gene "pebp4"; locus_tag "G4P62_016627"; orig_transcript_id "gnl|WGS:JAAVVJ|G4P62_T027738"; product "phosphatidylethanolamine binding protein 4"; protein_id "KAF7200016.1"; exon_number "4";
CM025026.1	Genbank	start_codon	14719463	14719465	.	-	0	gene_id "G4P62_016627"; transcript_id "gnl|WGS:JAAVVJ|G4P62_T027738"; gbkey "CDS"; gene "pebp4"; locus_tag "G4P62_016627"; orig_transcript_id "gnl|WGS:JAAVVJ|G4P62_T027738"; product "phosphatidylethanolamine binding protein 4"; protein_id "KAF7200016.1"; exon_number "1";
CM025026.1	Genbank	stop_codon	14672800	14672802	.	-	0	gene_id "G4P62_016627"; transcript_id "gnl|WGS:JAAVVJ|G4P62_T027738"; gbkey "CDS"; gene "pebp4"; locus_tag "G4P62_016627"; orig_transcript_id "gnl|WGS:JAAVVJ|G4P62_T027738"; product "phosphatidylethanolamine binding protein 4"; protein_id "KAF7200016.1"; exon_number "4";
CM025026.1	Genbank	gene	14752643	14762811	.	-	.	gene_id "G4P62_016628"; transcript_id ""; description "rho-related BTB domain-containing protein 2"; gbkey "Gene"; gene "rhobtb2"; gene_biotype "protein_coding"; locus_tag "G4P62_016628";
CM025026.1	Genbank	transcript	14752643	14762809	.	-	.	gene_id "G4P62_016628"; transcript_id "gnl|WGS:JAAVVJ|G4P62_T027739"; gbkey "mRNA"; gene "rhobtb2"; locus_tag "G4P62_016628"; note "transcript variant X1"; orig_protein_id "gnl|WGS:JAAVVJ|G4P62_P027739"; orig_transcript_id "gnl|WGS:JAAVVJ|G4P62_T027739"; product "Rho related BTB domain containing 2"; transcript_biotype "mRNA";
CM025026.1	Genbank	exon	14762325	14762809	.	-	.	gene_id "G4P62_016628"; transcript_id "gnl|WGS:JAAVVJ|G4P62_T027739"; gene "rhobtb2"; locus_tag "G4P62_016628"; note "transcript variant X1"; orig_protein_id "gnl|WGS:JAAVVJ|G4P62_P027739"; orig_transcript_id "gnl|WGS:JAAVVJ|G4P62_T027739"; product "Rho related BTB domain containing 2"; transcript_biotype "mRNA"; exon_number "1";
CM025026.1	Genbank	exon	14760732	14760933	.	-	.	gene_id "G4P62_016628"; transcript_id "gnl|WGS:JAAVVJ|G4P62_T027739"; gene "rhobtb2"; locus_tag "G4P62_016628"; note "transcript variant X1"; orig_protein_id "gnl|WGS:JAAVVJ|G4P62_P027739"; orig_transcript_id "gnl|WGS:JAAVVJ|G4P62_T027739"; product "Rho related BTB domain containing 2"; transcript_biotype "mRNA"; exon_number "2";
CM025026.1	Genbank	exon	14760539	14760642	.	-	.	gene_id "G4P62_016628"; transcript_id "gnl|WGS:JAAVVJ|G4P62_T027739"; gene "rhobtb2"; locus_tag "G4P62_016628"; note "transcript variant X1"; orig_protein_id "gnl|WGS:JAAVVJ|G4P62_P027739"; orig_transcript_id "gnl|WGS:JAAVVJ|G4P62_T027739"; product "Rho related BTB domain containing 2"; transcript_biotype "mRNA"; exon_number "3";
CM025026.1	Genbank	exon	14760283	14760468	.	-	.	gene_id "G4P62_016628"; transcript_id "gnl|WGS:JAAVVJ|G4P62_T027739"; gene "rhobtb2"; locus_tag "G4P62_016628"; note "transcript variant X1"; orig_protein_id "gnl|WGS:JAAVVJ|G4P62_P027739"; orig_transcript_id "gnl|WGS:JAAVVJ|G4P62_T027739"; product "Rho related BTB domain containing 2"; transcript_biotype "mRNA"; exon_number "4";
CM025026.1	Genbank	exon	14759269	14760209	.	-	.	gene_id "G4P62_016628"; transcript_id "gnl|WGS:JAAVVJ|G4P62_T027739"; gene "rhobtb2"; locus_tag "G4P62_016628"; note "transcript variant X1"; orig_protein_id "gnl|WGS:JAAVVJ|G4P62_P027739"; orig_transcript_id "gnl|WGS:JAAVVJ|G4P62_T027739"; product "Rho related BTB domain containing 2"; transcript_biotype "mRNA"; exon_number "5";
CM025026.1	Genbank	exon	14759056	14759174	.	-	.	gene_id "G4P62_016628"; transcript_id "gnl|WGS:JAAVVJ|G4P62_T027739"; gene "rhobtb2"; locus_tag "G4P62_016628"; note "transcript variant X1"; orig_protein_id "gnl|WGS:JAAVVJ|G4P62_P027739"; orig_transcript_id "gnl|WGS:JAAVVJ|G4P62_T027739"; product "Rho related BTB domain containing 2"; transcript_biotype "mRNA"; exon_number "6";
CM025026.1	Genbank	exon	14756789	14756939	.	-	.	gene_id "G4P62_016628"; transcript_id "gnl|WGS:JAAVVJ|G4P62_T027739"; gene "rhobtb2"; locus_tag "G4P62_016628"; note "transcript variant X1"; orig_protein_id "gnl|WGS:JAAVVJ|G4P62_P027739"; orig_transcript_id "gnl|WGS:JAAVVJ|G4P62_T027739"; product "Rho related BTB domain containing 2"; transcript_biotype "mRNA"; exon_number "7";
CM025026.1	Genbank	exon	14756620	14756708	.	-	.	gene_id "G4P62_016628"; transcript_id "gnl|WGS:JAAVVJ|G4P62_T027739"; gene "rhobtb2"; locus_tag "G4P62_016628"; note "transcript variant X1"; orig_protein_id "gnl|WGS:JAAVVJ|G4P62_P027739"; orig_transcript_id "gnl|WGS:JAAVVJ|G4P62_T027739"; product "Rho related BTB domain containing 2"; transcript_biotype "mRNA"; exon_number "8";
CM025026.1	Genbank	exon	14756207	14756312	.	-	.	gene_id "G4P62_016628"; transcript_id "gnl|WGS:JAAVVJ|G4P62_T027739"; gene "rhobtb2"; locus_tag "G4P62_016628"; note "transcript variant X1"; orig_protein_id "gnl|WGS:JAAVVJ|G4P62_P027739"; orig_transcript_id "gnl|WGS:JAAVVJ|G4P62_T027739"; product "Rho related BTB domain containing 2"; transcript_biotype "mRNA"; exon_number "9";
CM025026.1	Genbank	exon	14752643	14753665	.	-	.	gene_id "G4P62_016628"; transcript_id "gnl|WGS:JAAVVJ|G4P62_T027739"; gene "rhobtb2"; locus_tag "G4P62_016628"; note "transcript variant X1"; orig_protein_id "gnl|WGS:JAAVVJ|G4P62_P027739"; orig_transcript_id "gnl|WGS:JAAVVJ|G4P62_T027739"; product "Rho related BTB domain containing 2"; transcript_biotype "mRNA"; exon_number "10";
CM025026.1	Genbank	CDS	14762325	14762374	.	-	0	gene_id "G4P62_016628"; transcript_id "gnl|WGS:JAAVVJ|G4P62_T027739"; gbkey "CDS"; gene "rhobtb2"; locus_tag "G4P62_016628"; orig_transcript_id "gnl|WGS:JAAVVJ|G4P62_T027739"; product "transcript variant X1"; protein_id "KAF7200017.1"; exon_number "1";
CM025026.1	Genbank	CDS	14760732	14760933	.	-	1	gene_id "G4P62_016628"; transcript_id "gnl|WGS:JAAVVJ|G4P62_T027739"; gbkey "CDS"; gene "rhobtb2"; locus_tag "G4P62_016628"; orig_transcript_id "gnl|WGS:JAAVVJ|G4P62_T027739"; product "transcript variant X1"; protein_id "KAF7200017.1"; exon_number "2";
CM025026.1	Genbank	CDS	14760539	14760642	.	-	0	gene_id "G4P62_016628"; transcript_id "gnl|WGS:JAAVVJ|G4P62_T027739"; gbkey "CDS"; gene "rhobtb2"; locus_tag "G4P62_016628"; orig_transcript_id "gnl|WGS:JAAVVJ|G4P62_T027739"; product "transcript variant X1"; protein_id "KAF7200017.1"; exon_number "3";
CM025026.1	Genbank	CDS	14760283	14760468	.	-	1	gene_id "G4P62_016628"; transcript_id "gnl|WGS:JAAVVJ|G4P62_T027739"; gbkey "CDS"; gene "rhobtb2"; locus_tag "G4P62_016628"; orig_transcript_id "gnl|WGS:JAAVVJ|G4P62_T027739"; product "transcript variant X1"; protein_id "KAF7200017.1"; exon_number "4";
CM025026.1	Genbank	CDS	14759269	14760209	.	-	1	gene_id "G4P62_016628"; transcript_id "gnl|WGS:JAAVVJ|G4P62_T027739"; gbkey "CDS"; gene "rhobtb2"; locus_tag "G4P62_016628"; orig_transcript_id "gnl|WGS:JAAVVJ|G4P62_T027739"; product "transcript variant X1"; protein_id "KAF7200017.1"; exon_number "5";
CM025026.1	Genbank	CDS	14759056	14759174	.	-	2	gene_id "G4P62_016628"; transcript_id "gnl|WGS:JAAVVJ|G4P62_T027739"; gbkey "CDS"; gene "rhobtb2"; locus_tag "G4P62_016628"; orig_transcript_id "gnl|WGS:JAAVVJ|G4P62_T027739"; product "transcript variant X1"; protein_id "KAF7200017.1"; exon_number "6";
CM025026.1	Genbank	CDS	14756789	14756939	.	-	0	gene_id "G4P62_016628"; transcript_id "gnl|WGS:JAAVVJ|G4P62_T027739"; gbkey "CDS"; gene "rhobtb2"; locus_tag "G4P62_016628"; orig_transcript_id "gnl|WGS:JAAVVJ|G4P62_T027739"; product "transcript variant X1"; protein_id "KAF7200017.1"; exon_number "7";
CM025026.1	Genbank	CDS	14756620	14756708	.	-	2	gene_id "G4P62_016628"; transcript_id "gnl|WGS:JAAVVJ|G4P62_T027739"; gbkey "CDS"; gene "rhobtb2"; locus_tag "G4P62_016628"; orig_transcript_id "gnl|WGS:JAAVVJ|G4P62_T027739"; product "transcript variant X1"; protein_id "KAF7200017.1"; exon_number "8";
CM025026.1	Genbank	CDS	14756207	14756312	.	-	0	gene_id "G4P62_016628"; transcript_id "gnl|WGS:JAAVVJ|G4P62_T027739"; gbkey "CDS"; gene "rhobtb2"; locus_tag "G4P62_016628"; orig_transcript_id "gnl|WGS:JAAVVJ|G4P62_T027739"; product "transcript variant X1"; protein_id "KAF7200017.1"; exon_number "9";
CM025026.1	Genbank	CDS	14753466	14753665	.	-	2	gene_id "G4P62_016628"; transcript_id "gnl|WGS:JAAVVJ|G4P62_T027739"; gbkey "CDS"; gene "rhobtb2"; locus_tag "G4P62_016628"; orig_transcript_id "gnl|WGS:JAAVVJ|G4P62_T027739"; product "transcript variant X1"; protein_id "KAF7200017.1"; exon_number "10";
CM025026.1	Genbank	start_codon	14762372	14762374	.	-	0	gene_id "G4P62_016628"; transcript_id "gnl|WGS:JAAVVJ|G4P62_T027739"; gbkey "CDS"; gene "rhobtb2"; locus_tag "G4P62_016628"; orig_transcript_id "gnl|WGS:JAAVVJ|G4P62_T027739"; product "transcript variant X1"; protein_id "KAF7200017.1"; exon_number "1";
CM025026.1	Genbank	stop_codon	14753463	14753465	.	-	0	gene_id "G4P62_016628"; transcript_id "gnl|WGS:JAAVVJ|G4P62_T027739"; gbkey "CDS"; gene "rhobtb2"; locus_tag "G4P62_016628"; orig_transcript_id "gnl|WGS:JAAVVJ|G4P62_T027739"; product "transcript variant X1"; protein_id "KAF7200017.1"; exon_number "10";
CM025026.1	Genbank	transcript	14752643	14762318	.	-	.	gene_id "G4P62_016628"; transcript_id "gnl|WGS:JAAVVJ|G4P62_T027740"; gbkey "mRNA"; gene "rhobtb2"; locus_tag "G4P62_016628"; note "transcript variant X2"; orig_protein_id "gnl|WGS:JAAVVJ|G4P62_P027740"; orig_transcript_id "gnl|WGS:JAAVVJ|G4P62_T027740"; product "Rho related BTB domain containing 2"; transcript_biotype "mRNA";
CM025026.1	Genbank	exon	14762133	14762318	.	-	.	gene_id "G4P62_016628"; transcript_id "gnl|WGS:JAAVVJ|G4P62_T027740"; gene "rhobtb2"; locus_tag "G4P62_016628"; note "transcript variant X2"; orig_protein_id "gnl|WGS:JAAVVJ|G4P62_P027740"; orig_transcript_id "gnl|WGS:JAAVVJ|G4P62_T027740"; product "Rho related BTB domain containing 2"; transcript_biotype "mRNA"; exon_number "1";
CM025026.1	Genbank	exon	14760732	14760933	.	-	.	gene_id "G4P62_016628"; transcript_id "gnl|WGS:JAAVVJ|G4P62_T027740"; gene "rhobtb2"; locus_tag "G4P62_016628"; note "transcript variant X2"; orig_protein_id "gnl|WGS:JAAVVJ|G4P62_P027740"; orig_transcript_id "gnl|WGS:JAAVVJ|G4P62_T027740"; product "Rho related BTB domain containing 2"; transcript_biotype "mRNA"; exon_number "2";
CM025026.1	Genbank	exon	14760539	14760642	.	-	.	gene_id "G4P62_016628"; transcript_id "gnl|WGS:JAAVVJ|G4P62_T027740"; gene "rhobtb2"; locus_tag "G4P62_016628"; note "transcript variant X2"; orig_protein_id "gnl|WGS:JAAVVJ|G4P62_P027740"; orig_transcript_id "gnl|WGS:JAAVVJ|G4P62_T027740"; product "Rho related BTB domain containing 2"; transcript_biotype "mRNA"; exon_number "3";
CM025026.1	Genbank	exon	14760283	14760468	.	-	.	gene_id "G4P62_016628"; transcript_id "gnl|WGS:JAAVVJ|G4P62_T027740"; gene "rhobtb2"; locus_tag "G4P62_016628"; note "transcript variant X2"; orig_protein_id "gnl|WGS:JAAVVJ|G4P62_P027740"; orig_transcript_id "gnl|WGS:JAAVVJ|G4P62_T027740"; product "Rho related BTB domain containing 2"; transcript_biotype "mRNA"; exon_number "4";
CM025026.1	Genbank	exon	14759269	14760209	.	-	.	gene_id "G4P62_016628"; transcript_id "gnl|WGS:JAAVVJ|G4P62_T027740"; gene "rhobtb2"; locus_tag "G4P62_016628"; note "transcript variant X2"; orig_protein_id "gnl|WGS:JAAVVJ|G4P62_P027740"; orig_transcript_id "gnl|WGS:JAAVVJ|G4P62_T027740"; product "Rho related BTB domain containing 2"; transcript_biotype "mRNA"; exon_number "5";
CM025026.1	Genbank	exon	14759056	14759174	.	-	.	gene_id "G4P62_016628"; transcript_id "gnl|WGS:JAAVVJ|G4P62_T027740"; gene "rhobtb2"; locus_tag "G4P62_016628"; note "transcript variant X2"; orig_protein_id "gnl|WGS:JAAVVJ|G4P62_P027740"; orig_transcript_id "gnl|WGS:JAAVVJ|G4P62_T027740"; product "Rho related BTB domain containing 2"; transcript_biotype "mRNA"; exon_number "6";
CM025026.1	Genbank	exon	14756789	14756939	.	-	.	gene_id "G4P62_016628"; transcript_id "gnl|WGS:JAAVVJ|G4P62_T027740"; gene "rhobtb2"; locus_tag "G4P62_016628"; note "transcript variant X2"; orig_protein_id "gnl|WGS:JAAVVJ|G4P62_P027740"; orig_transcript_id "gnl|WGS:JAAVVJ|G4P62_T027740"; product "Rho related BTB domain containing 2"; transcript_biotype "mRNA"; exon_number "7";
CM025026.1	Genbank	exon	14756620	14756708	.	-	.	gene_id "G4P62_016628"; transcript_id "gnl|WGS:JAAVVJ|G4P62_T027740"; gene "rhobtb2"; locus_tag "G4P62_016628"; note "transcript variant X2"; orig_protein_id "gnl|WGS:JAAVVJ|G4P62_P027740"; orig_transcript_id "gnl|WGS:JAAVVJ|G4P62_T027740"; product "Rho related BTB domain containing 2"; transcript_biotype "mRNA"; exon_number "8";
CM025026.1	Genbank	exon	14756207	14756312	.	-	.	gene_id "G4P62_016628"; transcript_id "gnl|WGS:JAAVVJ|G4P62_T027740"; gene "rhobtb2"; locus_tag "G4P62_016628"; note "transcript variant X2"; orig_protein_id "gnl|WGS:JAAVVJ|G4P62_P027740"; orig_transcript_id "gnl|WGS:JAAVVJ|G4P62_T027740"; product "Rho related BTB domain containing 2"; transcript_biotype "mRNA"; exon_number "9";
CM025026.1	Genbank	exon	14752643	14753665	.	-	.	gene_id "G4P62_016628"; transcript_id "gnl|WGS:JAAVVJ|G4P62_T027740"; gene "rhobtb2"; locus_tag "G4P62_016628"; note "transcript variant X2"; orig_protein_id "gnl|WGS:JAAVVJ|G4P62_P027740"; orig_transcript_id "gnl|WGS:JAAVVJ|G4P62_T027740"; product "Rho related BTB domain containing 2"; transcript_biotype "mRNA"; exon_number "10";
CM025026.1	Genbank	CDS	14760732	14760911	.	-	0	gene_id "G4P62_016628"; transcript_id "gnl|WGS:JAAVVJ|G4P62_T027740"; gbkey "CDS"; gene "rhobtb2"; locus_tag "G4P62_016628"; orig_transcript_id "gnl|WGS:JAAVVJ|G4P62_T027740"; product "transcript variant X2"; protein_id "KAF7200018.1"; exon_number "2";
CM025026.1	Genbank	CDS	14760539	14760642	.	-	0	gene_id "G4P62_016628"; transcript_id "gnl|WGS:JAAVVJ|G4P62_T027740"; gbkey "CDS"; gene "rhobtb2"; locus_tag "G4P62_016628"; orig_transcript_id "gnl|WGS:JAAVVJ|G4P62_T027740"; product "transcript variant X2"; protein_id "KAF7200018.1"; exon_number "3";
CM025026.1	Genbank	CDS	14760283	14760468	.	-	1	gene_id "G4P62_016628"; transcript_id "gnl|WGS:JAAVVJ|G4P62_T027740"; gbkey "CDS"; gene "rhobtb2"; locus_tag "G4P62_016628"; orig_transcript_id "gnl|WGS:JAAVVJ|G4P62_T027740"; product "transcript variant X2"; protein_id "KAF7200018.1"; exon_number "4";
CM025026.1	Genbank	CDS	14759269	14760209	.	-	1	gene_id "G4P62_016628"; transcript_id "gnl|WGS:JAAVVJ|G4P62_T027740"; gbkey "CDS"; gene "rhobtb2"; locus_tag "G4P62_016628"; orig_transcript_id "gnl|WGS:JAAVVJ|G4P62_T027740"; product "transcript variant X2"; protein_id "KAF7200018.1"; exon_number "5";
CM025026.1	Genbank	CDS	14759056	14759174	.	-	2	gene_id "G4P62_016628"; transcript_id "gnl|WGS:JAAVVJ|G4P62_T027740"; gbkey "CDS"; gene "rhobtb2"; locus_tag "G4P62_016628"; orig_transcript_id "gnl|WGS:JAAVVJ|G4P62_T027740"; product "transcript variant X2"; protein_id "KAF7200018.1"; exon_number "6";
CM025026.1	Genbank	CDS	14756789	14756939	.	-	0	gene_id "G4P62_016628"; transcript_id "gnl|WGS:JAAVVJ|G4P62_T027740"; gbkey "CDS"; gene "rhobtb2"; locus_tag "G4P62_016628"; orig_transcript_id "gnl|WGS:JAAVVJ|G4P62_T027740"; product "transcript variant X2"; protein_id "KAF7200018.1"; exon_number "7";
CM025026.1	Genbank	CDS	14756620	14756708	.	-	2	gene_id "G4P62_016628"; transcript_id "gnl|WGS:JAAVVJ|G4P62_T027740"; gbkey "CDS"; gene "rhobtb2"; locus_tag "G4P62_016628"; orig_transcript_id "gnl|WGS:JAAVVJ|G4P62_T027740"; product "transcript variant X2"; protein_id "KAF7200018.1"; exon_number "8";
CM025026.1	Genbank	CDS	14756207	14756312	.	-	0	gene_id "G4P62_016628"; transcript_id "gnl|WGS:JAAVVJ|G4P62_T027740"; gbkey "CDS"; gene "rhobtb2"; locus_tag "G4P62_016628"; orig_transcript_id "gnl|WGS:JAAVVJ|G4P62_T027740"; product "transcript variant X2"; protein_id "KAF7200018.1"; exon_number "9";
CM025026.1	Genbank	CDS	14753466	14753665	.	-	2	gene_id "G4P62_016628"; transcript_id "gnl|WGS:JAAVVJ|G4P62_T027740"; gbkey "CDS"; gene "rhobtb2"; locus_tag "G4P62_016628"; orig_transcript_id "gnl|WGS:JAAVVJ|G4P62_T027740"; product "transcript variant X2"; protein_id "KAF7200018.1"; exon_number "10";
CM025026.1	Genbank	start_codon	14760909	14760911	.	-	0	gene_id "G4P62_016628"; transcript_id "gnl|WGS:JAAVVJ|G4P62_T027740"; gbkey "CDS"; gene "rhobtb2"; locus_tag "G4P62_016628"; orig_transcript_id "gnl|WGS:JAAVVJ|G4P62_T027740"; product "transcript variant X2"; protein_id "KAF7200018.1"; exon_number "2";
CM025026.1	Genbank	stop_codon	14753463	14753465	.	-	0	gene_id "G4P62_016628"; transcript_id "gnl|WGS:JAAVVJ|G4P62_T027740"; gbkey "CDS"; gene "rhobtb2"; locus_tag "G4P62_016628"; orig_transcript_id "gnl|WGS:JAAVVJ|G4P62_T027740"; product "transcript variant X2"; protein_id "KAF7200018.1"; exon_number "10";
CM025026.1	Genbank	transcript	14753551	14762811	.	-	.	gene_id "G4P62_016628"; transcript_id "gnl|WGS:JAAVVJ|G4P62_T027741"; gbkey "mRNA"; gene "rhobtb2"; locus_tag "G4P62_016628"; note "transcript variant X3"; orig_protein_id "gnl|WGS:JAAVVJ|G4P62_P027741"; orig_transcript_id "gnl|WGS:JAAVVJ|G4P62_T027741"; product "Rho related BTB domain containing 2"; transcript_biotype "mRNA";
CM025026.1	Genbank	exon	14762325	14762811	.	-	.	gene_id "G4P62_016628"; transcript_id "gnl|WGS:JAAVVJ|G4P62_T027741"; gene "rhobtb2"; locus_tag "G4P62_016628"; note "transcript variant X3"; orig_protein_id "gnl|WGS:JAAVVJ|G4P62_P027741"; orig_transcript_id "gnl|WGS:JAAVVJ|G4P62_T027741"; product "Rho related BTB domain containing 2"; transcript_biotype "mRNA"; exon_number "1";
CM025026.1	Genbank	exon	14760732	14760933	.	-	.	gene_id "G4P62_016628"; transcript_id "gnl|WGS:JAAVVJ|G4P62_T027741"; gene "rhobtb2"; locus_tag "G4P62_016628"; note "transcript variant X3"; orig_protein_id "gnl|WGS:JAAVVJ|G4P62_P027741"; orig_transcript_id "gnl|WGS:JAAVVJ|G4P62_T027741"; product "Rho related BTB domain containing 2"; transcript_biotype "mRNA"; exon_number "2";
CM025026.1	Genbank	exon	14760539	14760642	.	-	.	gene_id "G4P62_016628"; transcript_id "gnl|WGS:JAAVVJ|G4P62_T027741"; gene "rhobtb2"; locus_tag "G4P62_016628"; note "transcript variant X3"; orig_protein_id "gnl|WGS:JAAVVJ|G4P62_P027741"; orig_transcript_id "gnl|WGS:JAAVVJ|G4P62_T027741"; product "Rho related BTB domain containing 2"; transcript_biotype "mRNA"; exon_number "3";
CM025026.1	Genbank	exon	14760283	14760468	.	-	.	gene_id "G4P62_016628"; transcript_id "gnl|WGS:JAAVVJ|G4P62_T027741"; gene "rhobtb2"; locus_tag "G4P62_016628"; note "transcript variant X3"; orig_protein_id "gnl|WGS:JAAVVJ|G4P62_P027741"; orig_transcript_id "gnl|WGS:JAAVVJ|G4P62_T027741"; product "Rho related BTB domain containing 2"; transcript_biotype "mRNA"; exon_number "4";
CM025026.1	Genbank	exon	14759269	14760209	.	-	.	gene_id "G4P62_016628"; transcript_id "gnl|WGS:JAAVVJ|G4P62_T027741"; gene "rhobtb2"; locus_tag "G4P62_016628"; note "transcript variant X3"; orig_protein_id "gnl|WGS:JAAVVJ|G4P62_P027741"; orig_transcript_id "gnl|WGS:JAAVVJ|G4P62_T027741"; product "Rho related BTB domain containing 2"; transcript_biotype "mRNA"; exon_number "5";
CM025026.1	Genbank	exon	14759056	14759174	.	-	.	gene_id "G4P62_016628"; transcript_id "gnl|WGS:JAAVVJ|G4P62_T027741"; gene "rhobtb2"; locus_tag "G4P62_016628"; note "transcript variant X3"; orig_protein_id "gnl|WGS:JAAVVJ|G4P62_P027741"; orig_transcript_id "gnl|WGS:JAAVVJ|G4P62_T027741"; product "Rho related BTB domain containing 2"; transcript_biotype "mRNA"; exon_number "6";
CM025026.1	Genbank	exon	14756789	14756939	.	-	.	gene_id "G4P62_016628"; transcript_id "gnl|WGS:JAAVVJ|G4P62_T027741"; gene "rhobtb2"; locus_tag "G4P62_016628"; note "transcript variant X3"; orig_protein_id "gnl|WGS:JAAVVJ|G4P62_P027741"; orig_transcript_id "gnl|WGS:JAAVVJ|G4P62_T027741"; product "Rho related BTB domain containing 2"; transcript_biotype "mRNA"; exon_number "7";
CM025026.1	Genbank	exon	14756620	14756708	.	-	.	gene_id "G4P62_016628"; transcript_id "gnl|WGS:JAAVVJ|G4P62_T027741"; gene "rhobtb2"; locus_tag "G4P62_016628"; note "transcript variant X3"; orig_protein_id "gnl|WGS:JAAVVJ|G4P62_P027741"; orig_transcript_id "gnl|WGS:JAAVVJ|G4P62_T027741"; product "Rho related BTB domain containing 2"; transcript_biotype "mRNA"; exon_number "8";
CM025026.1	Genbank	exon	14756207	14756312	.	-	.	gene_id "G4P62_016628"; transcript_id "gnl|WGS:JAAVVJ|G4P62_T027741"; gene "rhobtb2"; locus_tag "G4P62_016628"; note "transcript variant X3"; orig_protein_id "gnl|WGS:JAAVVJ|G4P62_P027741"; orig_transcript_id "gnl|WGS:JAAVVJ|G4P62_T027741"; product "Rho related BTB domain containing 2"; transcript_biotype "mRNA"; exon_number "9";
CM025026.1	Genbank	exon	14753773	14753844	.	-	.	gene_id "G4P62_016628"; transcript_id "gnl|WGS:JAAVVJ|G4P62_T027741"; gene "rhobtb2"; locus_tag "G4P62_016628"; note "transcript variant X3"; orig_protein_id "gnl|WGS:JAAVVJ|G4P62_P027741"; orig_transcript_id "gnl|WGS:JAAVVJ|G4P62_T027741"; product "Rho related BTB domain containing 2"; transcript_biotype "mRNA"; exon_number "10";
CM025026.1	Genbank	exon	14753551	14753665	.	-	.	gene_id "G4P62_016628"; transcript_id "gnl|WGS:JAAVVJ|G4P62_T027741"; gene "rhobtb2"; locus_tag "G4P62_016628"; note "transcript variant X3"; orig_protein_id "gnl|WGS:JAAVVJ|G4P62_P027741"; orig_transcript_id "gnl|WGS:JAAVVJ|G4P62_T027741"; product "Rho related BTB domain containing 2"; transcript_biotype "mRNA"; exon_number "11";
CM025026.1	Genbank	CDS	14762325	14762374	.	-	0	gene_id "G4P62_016628"; transcript_id "gnl|WGS:JAAVVJ|G4P62_T027741"; gbkey "CDS"; gene "rhobtb2"; locus_tag "G4P62_016628"; orig_transcript_id "gnl|WGS:JAAVVJ|G4P62_T027741"; product "transcript variant X3"; protein_id "KAF7200019.1"; exon_number "1";
CM025026.1	Genbank	CDS	14760732	14760933	.	-	1	gene_id "G4P62_016628"; transcript_id "gnl|WGS:JAAVVJ|G4P62_T027741"; gbkey "CDS"; gene "rhobtb2"; locus_tag "G4P62_016628"; orig_transcript_id "gnl|WGS:JAAVVJ|G4P62_T027741"; product "transcript variant X3"; protein_id "KAF7200019.1"; exon_number "2";
CM025026.1	Genbank	CDS	14760539	14760642	.	-	0	gene_id "G4P62_016628"; transcript_id "gnl|WGS:JAAVVJ|G4P62_T027741"; gbkey "CDS"; gene "rhobtb2"; locus_tag "G4P62_016628"; orig_transcript_id "gnl|WGS:JAAVVJ|G4P62_T027741"; product "transcript variant X3"; protein_id "KAF7200019.1"; exon_number "3";
CM025026.1	Genbank	CDS	14760283	14760468	.	-	1	gene_id "G4P62_016628"; transcript_id "gnl|WGS:JAAVVJ|G4P62_T027741"; gbkey "CDS"; gene "rhobtb2"; locus_tag "G4P62_016628"; orig_transcript_id "gnl|WGS:JAAVVJ|G4P62_T027741"; product "transcript variant X3"; protein_id "KAF7200019.1"; exon_number "4";
CM025026.1	Genbank	CDS	14759269	14760209	.	-	1	gene_id "G4P62_016628"; transcript_id "gnl|WGS:JAAVVJ|G4P62_T027741"; gbkey "CDS"; gene "rhobtb2"; locus_tag "G4P62_016628"; orig_transcript_id "gnl|WGS:JAAVVJ|G4P62_T027741"; product "transcript variant X3"; protein_id "KAF7200019.1"; exon_number "5";
CM025026.1	Genbank	CDS	14759056	14759174	.	-	2	gene_id "G4P62_016628"; transcript_id "gnl|WGS:JAAVVJ|G4P62_T027741"; gbkey "CDS"; gene "rhobtb2"; locus_tag "G4P62_016628"; orig_transcript_id "gnl|WGS:JAAVVJ|G4P62_T027741"; product "transcript variant X3"; protein_id "KAF7200019.1"; exon_number "6";
CM025026.1	Genbank	CDS	14756789	14756939	.	-	0	gene_id "G4P62_016628"; transcript_id "gnl|WGS:JAAVVJ|G4P62_T027741"; gbkey "CDS"; gene "rhobtb2"; locus_tag "G4P62_016628"; orig_transcript_id "gnl|WGS:JAAVVJ|G4P62_T027741"; product "transcript variant X3"; protein_id "KAF7200019.1"; exon_number "7";
CM025026.1	Genbank	CDS	14756620	14756708	.	-	2	gene_id "G4P62_016628"; transcript_id "gnl|WGS:JAAVVJ|G4P62_T027741"; gbkey "CDS"; gene "rhobtb2"; locus_tag "G4P62_016628"; orig_transcript_id "gnl|WGS:JAAVVJ|G4P62_T027741"; product "transcript variant X3"; protein_id "KAF7200019.1"; exon_number "8";
CM025026.1	Genbank	CDS	14756207	14756312	.	-	0	gene_id "G4P62_016628"; transcript_id "gnl|WGS:JAAVVJ|G4P62_T027741"; gbkey "CDS"; gene "rhobtb2"; locus_tag "G4P62_016628"; orig_transcript_id "gnl|WGS:JAAVVJ|G4P62_T027741"; product "transcript variant X3"; protein_id "KAF7200019.1"; exon_number "9";
CM025026.1	Genbank	CDS	14753816	14753844	.	-	2	gene_id "G4P62_016628"; transcript_id "gnl|WGS:JAAVVJ|G4P62_T027741"; gbkey "CDS"; gene "rhobtb2"; locus_tag "G4P62_016628"; orig_transcript_id "gnl|WGS:JAAVVJ|G4P62_T027741"; product "transcript variant X3"; protein_id "KAF7200019.1"; exon_number "10";
CM025026.1	Genbank	start_codon	14762372	14762374	.	-	0	gene_id "G4P62_016628"; transcript_id "gnl|WGS:JAAVVJ|G4P62_T027741"; gbkey "CDS"; gene "rhobtb2"; locus_tag "G4P62_016628"; orig_transcript_id "gnl|WGS:JAAVVJ|G4P62_T027741"; product "transcript variant X3"; protein_id "KAF7200019.1"; exon_number "1";
CM025026.1	Genbank	stop_codon	14753813	14753815	.	-	0	gene_id "G4P62_016628"; transcript_id "gnl|WGS:JAAVVJ|G4P62_T027741"; gbkey "CDS"; gene "rhobtb2"; locus_tag "G4P62_016628"; orig_transcript_id "gnl|WGS:JAAVVJ|G4P62_T027741"; product "transcript variant X3"; protein_id "KAF7200019.1"; exon_number "10";
CM025026.1	Genbank	gene	14770157	14773907	.	+	.	gene_id "G4P62_016629"; transcript_id ""; description "indoleamine 2 3-dioxygenase 2-like"; gbkey "Gene"; gene_biotype "protein_coding"; locus_tag "G4P62_016629"; note "LOC107393763";
CM025026.1	Genbank	transcript	14770157	14773907	.	+	.	gene_id "G4P62_016629"; transcript_id "gnl|WGS:JAAVVJ|G4P62_T027742"; gbkey "mRNA"; locus_tag "G4P62_016629"; note "3-dioxygenase 2-like"; orig_protein_id "gnl|WGS:JAAVVJ|G4P62_P027742"; orig_transcript_id "gnl|WGS:JAAVVJ|G4P62_T027742"; product "indoleamine 2"; transcript_biotype "mRNA";
CM025026.1	Genbank	exon	14770157	14770355	.	+	.	gene_id "G4P62_016629"; transcript_id "gnl|WGS:JAAVVJ|G4P62_T027742"; locus_tag "G4P62_016629"; note "3-dioxygenase 2-like"; orig_protein_id "gnl|WGS:JAAVVJ|G4P62_P027742"; orig_transcript_id "gnl|WGS:JAAVVJ|G4P62_T027742"; product "indoleamine 2"; transcript_biotype "mRNA"; exon_number "1";
CM025026.1	Genbank	exon	14770749	14770844	.	+	.	gene_id "G4P62_016629"; transcript_id "gnl|WGS:JAAVVJ|G4P62_T027742"; locus_tag "G4P62_016629"; note "3-dioxygenase 2-like"; orig_protein_id "gnl|WGS:JAAVVJ|G4P62_P027742"; orig_transcript_id "gnl|WGS:JAAVVJ|G4P62_T027742"; product "indoleamine 2"; transcript_biotype "mRNA"; exon_number "2";
CM025026.1	Genbank	exon	14770919	14771038	.	+	.	gene_id "G4P62_016629"; transcript_id "gnl|WGS:JAAVVJ|G4P62_T027742"; locus_tag "G4P62_016629"; note "3-dioxygenase 2-like"; orig_protein_id "gnl|WGS:JAAVVJ|G4P62_P027742"; orig_transcript_id "gnl|WGS:JAAVVJ|G4P62_T027742"; product "indoleamine 2"; transcript_biotype "mRNA"; exon_number "3";
CM025026.1	Genbank	exon	14771115	14771233	.	+	.	gene_id "G4P62_016629"; transcript_id "gnl|WGS:JAAVVJ|G4P62_T027742"; locus_tag "G4P62_016629"; note "3-dioxygenase 2-like"; orig_protein_id "gnl|WGS:JAAVVJ|G4P62_P027742"; orig_transcript_id "gnl|WGS:JAAVVJ|G4P62_T027742"; product "indoleamine 2"; transcript_biotype "mRNA"; exon_number "4";
CM025026.1	Genbank	exon	14771444	14771558	.	+	.	gene_id "G4P62_016629"; transcript_id "gnl|WGS:JAAVVJ|G4P62_T027742"; locus_tag "G4P62_016629"; note "3-dioxygenase 2-like"; orig_protein_id "gnl|WGS:JAAVVJ|G4P62_P027742"; orig_transcript_id "gnl|WGS:JAAVVJ|G4P62_T027742"; product "indoleamine 2"; transcript_biotype "mRNA"; exon_number "5";
CM025026.1	Genbank	exon	14771678	14771795	.	+	.	gene_id "G4P62_016629"; transcript_id "gnl|WGS:JAAVVJ|G4P62_T027742"; locus_tag "G4P62_016629"; note "3-dioxygenase 2-like"; orig_protein_id "gnl|WGS:JAAVVJ|G4P62_P027742"; orig_transcript_id "gnl|WGS:JAAVVJ|G4P62_T027742"; product "indoleamine 2"; transcript_biotype "mRNA"; exon_number "6";
CM025026.1	Genbank	exon	14771877	14771928	.	+	.	gene_id "G4P62_016629"; transcript_id "gnl|WGS:JAAVVJ|G4P62_T027742"; locus_tag "G4P62_016629"; note "3-dioxygenase 2-like"; orig_protein_id "gnl|WGS:JAAVVJ|G4P62_P027742"; orig_transcript_id "gnl|WGS:JAAVVJ|G4P62_T027742"; product "indoleamine 2"; transcript_biotype "mRNA"; exon_number "7";
CM025026.1	Genbank	exon	14772366	14772514	.	+	.	gene_id "G4P62_016629"; transcript_id "gnl|WGS:JAAVVJ|G4P62_T027742"; locus_tag "G4P62_016629"; note "3-dioxygenase 2-like"; orig_protein_id "gnl|WGS:JAAVVJ|G4P62_P027742"; orig_transcript_id "gnl|WGS:JAAVVJ|G4P62_T027742"; product "indoleamine 2"; transcript_biotype "mRNA"; exon_number "8";
CM025026.1	Genbank	exon	14773412	14773907	.	+	.	gene_id "G4P62_016629"; transcript_id "gnl|WGS:JAAVVJ|G4P62_T027742"; locus_tag "G4P62_016629"; note "3-dioxygenase 2-like"; orig_protein_id "gnl|WGS:JAAVVJ|G4P62_P027742"; orig_transcript_id "gnl|WGS:JAAVVJ|G4P62_T027742"; product "indoleamine 2"; transcript_biotype "mRNA"; exon_number "9";
CM025026.1	Genbank	CDS	14770263	14770355	.	+	0	gene_id "G4P62_016629"; transcript_id "gnl|WGS:JAAVVJ|G4P62_T027742"; gbkey "CDS"; locus_tag "G4P62_016629"; orig_transcript_id "gnl|WGS:JAAVVJ|G4P62_T027742"; product "3-dioxygenase 2-like"; protein_id "KAF7200020.1"; exon_number "1";
CM025026.1	Genbank	CDS	14770749	14770844	.	+	0	gene_id "G4P62_016629"; transcript_id "gnl|WGS:JAAVVJ|G4P62_T027742"; gbkey "CDS"; locus_tag "G4P62_016629"; orig_transcript_id "gnl|WGS:JAAVVJ|G4P62_T027742"; product "3-dioxygenase 2-like"; protein_id "KAF7200020.1"; exon_number "2";
CM025026.1	Genbank	CDS	14770919	14771038	.	+	0	gene_id "G4P62_016629"; transcript_id "gnl|WGS:JAAVVJ|G4P62_T027742"; gbkey "CDS"; locus_tag "G4P62_016629"; orig_transcript_id "gnl|WGS:JAAVVJ|G4P62_T027742"; product "3-dioxygenase 2-like"; protein_id "KAF7200020.1"; exon_number "3";
CM025026.1	Genbank	CDS	14771115	14771233	.	+	0	gene_id "G4P62_016629"; transcript_id "gnl|WGS:JAAVVJ|G4P62_T027742"; gbkey "CDS"; locus_tag "G4P62_016629"; orig_transcript_id "gnl|WGS:JAAVVJ|G4P62_T027742"; product "3-dioxygenase 2-like"; protein_id "KAF7200020.1"; exon_number "4";
CM025026.1	Genbank	CDS	14771444	14771558	.	+	1	gene_id "G4P62_016629"; transcript_id "gnl|WGS:JAAVVJ|G4P62_T027742"; gbkey "CDS"; locus_tag "G4P62_016629"; orig_transcript_id "gnl|WGS:JAAVVJ|G4P62_T027742"; product "3-dioxygenase 2-like"; protein_id "KAF7200020.1"; exon_number "5";
CM025026.1	Genbank	CDS	14771678	14771795	.	+	0	gene_id "G4P62_016629"; transcript_id "gnl|WGS:JAAVVJ|G4P62_T027742"; gbkey "CDS"; locus_tag "G4P62_016629"; orig_transcript_id "gnl|WGS:JAAVVJ|G4P62_T027742"; product "3-dioxygenase 2-like"; protein_id "KAF7200020.1"; exon_number "6";
CM025026.1	Genbank	CDS	14771877	14771928	.	+	2	gene_id "G4P62_016629"; transcript_id "gnl|WGS:JAAVVJ|G4P62_T027742"; gbkey "CDS"; locus_tag "G4P62_016629"; orig_transcript_id "gnl|WGS:JAAVVJ|G4P62_T027742"; product "3-dioxygenase 2-like"; protein_id "KAF7200020.1"; exon_number "7";
CM025026.1	Genbank	CDS	14772366	14772514	.	+	1	gene_id "G4P62_016629"; transcript_id "gnl|WGS:JAAVVJ|G4P62_T027742"; gbkey "CDS"; locus_tag "G4P62_016629"; orig_transcript_id "gnl|WGS:JAAVVJ|G4P62_T027742"; product "3-dioxygenase 2-like"; protein_id "KAF7200020.1"; exon_number "8";
CM025026.1	Genbank	CDS	14773412	14773806	.	+	2	gene_id "G4P62_016629"; transcript_id "gnl|WGS:JAAVVJ|G4P62_T027742"; gbkey "CDS"; locus_tag "G4P62_016629"; orig_transcript_id "gnl|WGS:JAAVVJ|G4P62_T027742"; product "3-dioxygenase 2-like"; protein_id "KAF7200020.1"; exon_number "9";
CM025026.1	Genbank	start_codon	14770263	14770265	.	+	0	gene_id "G4P62_016629"; transcript_id "gnl|WGS:JAAVVJ|G4P62_T027742"; gbkey "CDS"; locus_tag "G4P62_016629"; orig_transcript_id "gnl|WGS:JAAVVJ|G4P62_T027742"; product "3-dioxygenase 2-like"; protein_id "KAF7200020.1"; exon_number "1";
CM025026.1	Genbank	stop_codon	14773807	14773809	.	+	0	gene_id "G4P62_016629"; transcript_id "gnl|WGS:JAAVVJ|G4P62_T027742"; gbkey "CDS"; locus_tag "G4P62_016629"; orig_transcript_id "gnl|WGS:JAAVVJ|G4P62_T027742"; product "3-dioxygenase 2-like"; protein_id "KAF7200020.1"; exon_number "9";
CM025026.1	Genbank	gene	14844335	14848486	.	+	.	gene_id "G4P62_016630"; transcript_id ""; description "stanniocalcin-like isoform X1"; gbkey "Gene"; gene_biotype "protein_coding"; locus_tag "G4P62_016630"; note "LOC107393764";
CM025026.1	Genbank	transcript	14844335	14848486	.	+	.	gene_id "G4P62_016630"; transcript_id "gnl|WGS:JAAVVJ|G4P62_T027743"; gbkey "mRNA"; locus_tag "G4P62_016630"; note "transcript variant X1"; orig_protein_id "gnl|WGS:JAAVVJ|G4P62_P027743"; orig_transcript_id "gnl|WGS:JAAVVJ|G4P62_T027743"; product "stanniocalcin-like"; transcript_biotype "mRNA";
CM025026.1	Genbank	exon	14844335	14845832	.	+	.	gene_id "G4P62_016630"; transcript_id "gnl|WGS:JAAVVJ|G4P62_T027743"; locus_tag "G4P62_016630"; note "transcript variant X1"; orig_protein_id "gnl|WGS:JAAVVJ|G4P62_P027743"; orig_transcript_id "gnl|WGS:JAAVVJ|G4P62_T027743"; product "stanniocalcin-like"; transcript_biotype "mRNA"; exon_number "1";
CM025026.1	Genbank	exon	14847261	14847403	.	+	.	gene_id "G4P62_016630"; transcript_id "gnl|WGS:JAAVVJ|G4P62_T027743"; locus_tag "G4P62_016630"; note "transcript variant X1"; orig_protein_id "gnl|WGS:JAAVVJ|G4P62_P027743"; orig_transcript_id "gnl|WGS:JAAVVJ|G4P62_T027743"; product "stanniocalcin-like"; transcript_biotype "mRNA"; exon_number "2";
CM025026.1	Genbank	exon	14847509	14847720	.	+	.	gene_id "G4P62_016630"; transcript_id "gnl|WGS:JAAVVJ|G4P62_T027743"; locus_tag "G4P62_016630"; note "transcript variant X1"; orig_protein_id "gnl|WGS:JAAVVJ|G4P62_P027743"; orig_transcript_id "gnl|WGS:JAAVVJ|G4P62_T027743"; product "stanniocalcin-like"; transcript_biotype "mRNA"; exon_number "3";
CM025026.1	Genbank	exon	14848028	14848486	.	+	.	gene_id "G4P62_016630"; transcript_id "gnl|WGS:JAAVVJ|G4P62_T027743"; locus_tag "G4P62_016630"; note "transcript variant X1"; orig_protein_id "gnl|WGS:JAAVVJ|G4P62_P027743"; orig_transcript_id "gnl|WGS:JAAVVJ|G4P62_T027743"; product "stanniocalcin-like"; transcript_biotype "mRNA"; exon_number "4";
CM025026.1	Genbank	CDS	14845715	14845832	.	+	0	gene_id "G4P62_016630"; transcript_id "gnl|WGS:JAAVVJ|G4P62_T027743"; gbkey "CDS"; locus_tag "G4P62_016630"; orig_transcript_id "gnl|WGS:JAAVVJ|G4P62_T027743"; product "transcript variant X1"; protein_id "KAF7200021.1"; exon_number "1";
CM025026.1	Genbank	CDS	14847261	14847403	.	+	2	gene_id "G4P62_016630"; transcript_id "gnl|WGS:JAAVVJ|G4P62_T027743"; gbkey "CDS"; locus_tag "G4P62_016630"; orig_transcript_id "gnl|WGS:JAAVVJ|G4P62_T027743"; product "transcript variant X1"; protein_id "KAF7200021.1"; exon_number "2";
CM025026.1	Genbank	CDS	14847509	14847720	.	+	0	gene_id "G4P62_016630"; transcript_id "gnl|WGS:JAAVVJ|G4P62_T027743"; gbkey "CDS"; locus_tag "G4P62_016630"; orig_transcript_id "gnl|WGS:JAAVVJ|G4P62_T027743"; product "transcript variant X1"; protein_id "KAF7200021.1"; exon_number "3";
CM025026.1	Genbank	CDS	14848028	14848319	.	+	1	gene_id "G4P62_016630"; transcript_id "gnl|WGS:JAAVVJ|G4P62_T027743"; gbkey "CDS"; locus_tag "G4P62_016630"; orig_transcript_id "gnl|WGS:JAAVVJ|G4P62_T027743"; product "transcript variant X1"; protein_id "KAF7200021.1"; exon_number "4";
CM025026.1	Genbank	start_codon	14845715	14845717	.	+	0	gene_id "G4P62_016630"; transcript_id "gnl|WGS:JAAVVJ|G4P62_T027743"; gbkey "CDS"; locus_tag "G4P62_016630"; orig_transcript_id "gnl|WGS:JAAVVJ|G4P62_T027743"; product "transcript variant X1"; protein_id "KAF7200021.1"; exon_number "1";
CM025026.1	Genbank	stop_codon	14848320	14848322	.	+	0	gene_id "G4P62_016630"; transcript_id "gnl|WGS:JAAVVJ|G4P62_T027743"; gbkey "CDS"; locus_tag "G4P62_016630"; orig_transcript_id "gnl|WGS:JAAVVJ|G4P62_T027743"; product "transcript variant X1"; protein_id "KAF7200021.1"; exon_number "4";
CM025026.1	Genbank	transcript	14844335	14848486	.	+	.	gene_id "G4P62_016630"; transcript_id "gnl|WGS:JAAVVJ|G4P62_T027744"; gbkey "mRNA"; locus_tag "G4P62_016630"; note "transcript variant X2"; orig_protein_id "gnl|WGS:JAAVVJ|G4P62_P027744"; orig_transcript_id "gnl|WGS:JAAVVJ|G4P62_T027744"; product "stanniocalcin-like"; transcript_biotype "mRNA";
CM025026.1	Genbank	exon	14844335	14845832	.	+	.	gene_id "G4P62_016630"; transcript_id "gnl|WGS:JAAVVJ|G4P62_T027744"; locus_tag "G4P62_016630"; note "transcript variant X2"; orig_protein_id "gnl|WGS:JAAVVJ|G4P62_P027744"; orig_transcript_id "gnl|WGS:JAAVVJ|G4P62_T027744"; product "stanniocalcin-like"; transcript_biotype "mRNA"; exon_number "1";
CM025026.1	Genbank	exon	14847264	14847403	.	+	.	gene_id "G4P62_016630"; transcript_id "gnl|WGS:JAAVVJ|G4P62_T027744"; locus_tag "G4P62_016630"; note "transcript variant X2"; orig_protein_id "gnl|WGS:JAAVVJ|G4P62_P027744"; orig_transcript_id "gnl|WGS:JAAVVJ|G4P62_T027744"; product "stanniocalcin-like"; transcript_biotype "mRNA"; exon_number "2";
CM025026.1	Genbank	exon	14847509	14847720	.	+	.	gene_id "G4P62_016630"; transcript_id "gnl|WGS:JAAVVJ|G4P62_T027744"; locus_tag "G4P62_016630"; note "transcript variant X2"; orig_protein_id "gnl|WGS:JAAVVJ|G4P62_P027744"; orig_transcript_id "gnl|WGS:JAAVVJ|G4P62_T027744"; product "stanniocalcin-like"; transcript_biotype "mRNA"; exon_number "3";
CM025026.1	Genbank	exon	14848028	14848486	.	+	.	gene_id "G4P62_016630"; transcript_id "gnl|WGS:JAAVVJ|G4P62_T027744"; locus_tag "G4P62_016630"; note "transcript variant X2"; orig_protein_id "gnl|WGS:JAAVVJ|G4P62_P027744"; orig_transcript_id "gnl|WGS:JAAVVJ|G4P62_T027744"; product "stanniocalcin-like"; transcript_biotype "mRNA"; exon_number "4";
CM025026.1	Genbank	CDS	14845715	14845832	.	+	0	gene_id "G4P62_016630"; transcript_id "gnl|WGS:JAAVVJ|G4P62_T027744"; gbkey "CDS"; locus_tag "G4P62_016630"; orig_transcript_id "gnl|WGS:JAAVVJ|G4P62_T027744"; product "transcript variant X2"; protein_id "KAF7200022.1"; exon_number "1";
CM025026.1	Genbank	CDS	14847264	14847403	.	+	2	gene_id "G4P62_016630"; transcript_id "gnl|WGS:JAAVVJ|G4P62_T027744"; gbkey "CDS"; locus_tag "G4P62_016630"; orig_transcript_id "gnl|WGS:JAAVVJ|G4P62_T027744"; product "transcript variant X2"; protein_id "KAF7200022.1"; exon_number "2";
CM025026.1	Genbank	CDS	14847509	14847720	.	+	0	gene_id "G4P62_016630"; transcript_id "gnl|WGS:JAAVVJ|G4P62_T027744"; gbkey "CDS"; locus_tag "G4P62_016630"; orig_transcript_id "gnl|WGS:JAAVVJ|G4P62_T027744"; product "transcript variant X2"; protein_id "KAF7200022.1"; exon_number "3";
CM025026.1	Genbank	CDS	14848028	14848319	.	+	1	gene_id "G4P62_016630"; transcript_id "gnl|WGS:JAAVVJ|G4P62_T027744"; gbkey "CDS"; locus_tag "G4P62_016630"; orig_transcript_id "gnl|WGS:JAAVVJ|G4P62_T027744"; product "transcript variant X2"; protein_id "KAF7200022.1"; exon_number "4";
CM025026.1	Genbank	start_codon	14845715	14845717	.	+	0	gene_id "G4P62_016630"; transcript_id "gnl|WGS:JAAVVJ|G4P62_T027744"; gbkey "CDS"; locus_tag "G4P62_016630"; orig_transcript_id "gnl|WGS:JAAVVJ|G4P62_T027744"; product "transcript variant X2"; protein_id "KAF7200022.1"; exon_number "1";
CM025026.1	Genbank	stop_codon	14848320	14848322	.	+	0	gene_id "G4P62_016630"; transcript_id "gnl|WGS:JAAVVJ|G4P62_T027744"; gbkey "CDS"; locus_tag "G4P62_016630"; orig_transcript_id "gnl|WGS:JAAVVJ|G4P62_T027744"; product "transcript variant X2"; protein_id "KAF7200022.1"; exon_number "4";
CM025026.1	Genbank	gene	14866161	14867524	.	+	.	gene_id "G4P62_016635"; transcript_id ""; description "homeobox protein Nkx-2 3-like"; gbkey "Gene"; gene_biotype "protein_coding"; locus_tag "G4P62_016635"; note "LOC107393829";
CM025026.1	Genbank	transcript	14866161	14867524	.	+	.	gene_id "G4P62_016635"; transcript_id "gnl|WGS:JAAVVJ|G4P62_T027752"; gbkey "mRNA"; locus_tag "G4P62_016635"; orig_protein_id "gnl|WGS:JAAVVJ|G4P62_P027752"; orig_transcript_id "gnl|WGS:JAAVVJ|G4P62_T027752"; product "homeobox protein Nkx-2.3-like"; transcript_biotype "mRNA";
CM025026.1	Genbank	exon	14866161	14866521	.	+	.	gene_id "G4P62_016635"; transcript_id "gnl|WGS:JAAVVJ|G4P62_T027752"; locus_tag "G4P62_016635"; orig_protein_id "gnl|WGS:JAAVVJ|G4P62_P027752"; orig_transcript_id "gnl|WGS:JAAVVJ|G4P62_T027752"; product "homeobox protein Nkx-2.3-like"; transcript_biotype "mRNA"; exon_number "1";
CM025026.1	Genbank	exon	14866966	14867524	.	+	.	gene_id "G4P62_016635"; transcript_id "gnl|WGS:JAAVVJ|G4P62_T027752"; locus_tag "G4P62_016635"; orig_protein_id "gnl|WGS:JAAVVJ|G4P62_P027752"; orig_transcript_id "gnl|WGS:JAAVVJ|G4P62_T027752"; product "homeobox protein Nkx-2.3-like"; transcript_biotype "mRNA"; exon_number "2";
CM025026.1	Genbank	CDS	14866229	14866521	.	+	0	gene_id "G4P62_016635"; transcript_id "gnl|WGS:JAAVVJ|G4P62_T027752"; gbkey "CDS"; locus_tag "G4P62_016635"; orig_transcript_id "gnl|WGS:JAAVVJ|G4P62_T027752"; product "homeobox protein Nkx-2.3-like"; protein_id "KAF7200023.1"; exon_number "1";
CM025026.1	Genbank	CDS	14866966	14867512	.	+	1	gene_id "G4P62_016635"; transcript_id "gnl|WGS:JAAVVJ|G4P62_T027752"; gbkey "CDS"; locus_tag "G4P62_016635"; orig_transcript_id "gnl|WGS:JAAVVJ|G4P62_T027752"; product "homeobox protein Nkx-2.3-like"; protein_id "KAF7200023.1"; exon_number "2";
CM025026.1	Genbank	start_codon	14866229	14866231	.	+	0	gene_id "G4P62_016635"; transcript_id "gnl|WGS:JAAVVJ|G4P62_T027752"; gbkey "CDS"; locus_tag "G4P62_016635"; orig_transcript_id "gnl|WGS:JAAVVJ|G4P62_T027752"; product "homeobox protein Nkx-2.3-like"; protein_id "KAF7200023.1"; exon_number "1";
CM025026.1	Genbank	stop_codon	14867513	14867515	.	+	0	gene_id "G4P62_016635"; transcript_id "gnl|WGS:JAAVVJ|G4P62_T027752"; gbkey "CDS"; locus_tag "G4P62_016635"; orig_transcript_id "gnl|WGS:JAAVVJ|G4P62_T027752"; product "homeobox protein Nkx-2.3-like"; protein_id "KAF7200023.1"; exon_number "2";
CM025026.1	Genbank	gene	14873567	14874684	.	+	.	gene_id "G4P62_016636"; transcript_id ""; description "homeobox protein Nkx-3 1-like"; gbkey "Gene"; gene_biotype "protein_coding"; locus_tag "G4P62_016636"; note "LOC107393769";
CM025026.1	Genbank	transcript	14873567	14874684	.	+	.	gene_id "G4P62_016636"; transcript_id "gnl|WGS:JAAVVJ|G4P62_T027753"; gbkey "mRNA"; locus_tag "G4P62_016636"; orig_protein_id "gnl|WGS:JAAVVJ|G4P62_P027753"; orig_transcript_id "gnl|WGS:JAAVVJ|G4P62_T027753"; product "homeobox protein Nkx-3.1-like"; transcript_biotype "mRNA";
CM025026.1	Genbank	exon	14873567	14873948	.	+	.	gene_id "G4P62_016636"; transcript_id "gnl|WGS:JAAVVJ|G4P62_T027753"; locus_tag "G4P62_016636"; orig_protein_id "gnl|WGS:JAAVVJ|G4P62_P027753"; orig_transcript_id "gnl|WGS:JAAVVJ|G4P62_T027753"; product "homeobox protein Nkx-3.1-like"; transcript_biotype "mRNA"; exon_number "1";
CM025026.1	Genbank	exon	14874103	14874684	.	+	.	gene_id "G4P62_016636"; transcript_id "gnl|WGS:JAAVVJ|G4P62_T027753"; locus_tag "G4P62_016636"; orig_protein_id "gnl|WGS:JAAVVJ|G4P62_P027753"; orig_transcript_id "gnl|WGS:JAAVVJ|G4P62_T027753"; product "homeobox protein Nkx-3.1-like"; transcript_biotype "mRNA"; exon_number "2";
CM025026.1	Genbank	CDS	14873756	14873948	.	+	0	gene_id "G4P62_016636"; transcript_id "gnl|WGS:JAAVVJ|G4P62_T027753"; gbkey "CDS"; locus_tag "G4P62_016636"; orig_transcript_id "gnl|WGS:JAAVVJ|G4P62_T027753"; product "homeobox protein Nkx-3.1-like"; protein_id "KAF7200024.1"; exon_number "1";
CM025026.1	Genbank	CDS	14874103	14874494	.	+	2	gene_id "G4P62_016636"; transcript_id "gnl|WGS:JAAVVJ|G4P62_T027753"; gbkey "CDS"; locus_tag "G4P62_016636"; orig_transcript_id "gnl|WGS:JAAVVJ|G4P62_T027753"; product "homeobox protein Nkx-3.1-like"; protein_id "KAF7200024.1"; exon_number "2";
CM025026.1	Genbank	start_codon	14873756	14873758	.	+	0	gene_id "G4P62_016636"; transcript_id "gnl|WGS:JAAVVJ|G4P62_T027753"; gbkey "CDS"; locus_tag "G4P62_016636"; orig_transcript_id "gnl|WGS:JAAVVJ|G4P62_T027753"; product "homeobox protein Nkx-3.1-like"; protein_id "KAF7200024.1"; exon_number "1";
CM025026.1	Genbank	stop_codon	14874495	14874497	.	+	0	gene_id "G4P62_016636"; transcript_id "gnl|WGS:JAAVVJ|G4P62_T027753"; gbkey "CDS"; locus_tag "G4P62_016636"; orig_transcript_id "gnl|WGS:JAAVVJ|G4P62_T027753"; product "homeobox protein Nkx-3.1-like"; protein_id "KAF7200024.1"; exon_number "2";
CM025026.1	Genbank	gene	14886712	14896209	.	-	.	gene_id "G4P62_016637"; transcript_id ""; description "mitoferrin-1-like"; gbkey "Gene"; gene_biotype "protein_coding"; locus_tag "G4P62_016637"; note "LOC107393770";
CM025026.1	Genbank	transcript	14886712	14896209	.	-	.	gene_id "G4P62_016637"; transcript_id "gnl|WGS:JAAVVJ|G4P62_T027754"; gbkey "mRNA"; locus_tag "G4P62_016637"; orig_protein_id "gnl|WGS:JAAVVJ|G4P62_P027754"; orig_transcript_id "gnl|WGS:JAAVVJ|G4P62_T027754"; product "mitoferrin-1-like"; transcript_biotype "mRNA";
CM025026.1	Genbank	exon	14895885	14896209	.	-	.	gene_id "G4P62_016637"; transcript_id "gnl|WGS:JAAVVJ|G4P62_T027754"; locus_tag "G4P62_016637"; orig_protein_id "gnl|WGS:JAAVVJ|G4P62_P027754"; orig_transcript_id "gnl|WGS:JAAVVJ|G4P62_T027754"; product "mitoferrin-1-like"; transcript_biotype "mRNA"; exon_number "1";
CM025026.1	Genbank	exon	14892354	14892582	.	-	.	gene_id "G4P62_016637"; transcript_id "gnl|WGS:JAAVVJ|G4P62_T027754"; locus_tag "G4P62_016637"; orig_protein_id "gnl|WGS:JAAVVJ|G4P62_P027754"; orig_transcript_id "gnl|WGS:JAAVVJ|G4P62_T027754"; product "mitoferrin-1-like"; transcript_biotype "mRNA"; exon_number "2";
CM025026.1	Genbank	exon	14892054	14892110	.	-	.	gene_id "G4P62_016637"; transcript_id "gnl|WGS:JAAVVJ|G4P62_T027754"; locus_tag "G4P62_016637"; orig_protein_id "gnl|WGS:JAAVVJ|G4P62_P027754"; orig_transcript_id "gnl|WGS:JAAVVJ|G4P62_T027754"; product "mitoferrin-1-like"; transcript_biotype "mRNA"; exon_number "3";
CM025026.1	Genbank	exon	14886712	14889176	.	-	.	gene_id "G4P62_016637"; transcript_id "gnl|WGS:JAAVVJ|G4P62_T027754"; locus_tag "G4P62_016637"; orig_protein_id "gnl|WGS:JAAVVJ|G4P62_P027754"; orig_transcript_id "gnl|WGS:JAAVVJ|G4P62_T027754"; product "mitoferrin-1-like"; transcript_biotype "mRNA"; exon_number "4";
CM025026.1	Genbank	CDS	14895885	14896079	.	-	0	gene_id "G4P62_016637"; transcript_id "gnl|WGS:JAAVVJ|G4P62_T027754"; gbkey "CDS"; locus_tag "G4P62_016637"; orig_transcript_id "gnl|WGS:JAAVVJ|G4P62_T027754"; product "mitoferrin-1-like"; protein_id "KAF7200025.1"; exon_number "1";
CM025026.1	Genbank	CDS	14892354	14892582	.	-	0	gene_id "G4P62_016637"; transcript_id "gnl|WGS:JAAVVJ|G4P62_T027754"; gbkey "CDS"; locus_tag "G4P62_016637"; orig_transcript_id "gnl|WGS:JAAVVJ|G4P62_T027754"; product "mitoferrin-1-like"; protein_id "KAF7200025.1"; exon_number "2";
CM025026.1	Genbank	CDS	14892054	14892110	.	-	2	gene_id "G4P62_016637"; transcript_id "gnl|WGS:JAAVVJ|G4P62_T027754"; gbkey "CDS"; locus_tag "G4P62_016637"; orig_transcript_id "gnl|WGS:JAAVVJ|G4P62_T027754"; product "mitoferrin-1-like"; protein_id "KAF7200025.1"; exon_number "3";
CM025026.1	Genbank	CDS	14888650	14889176	.	-	2	gene_id "G4P62_016637"; transcript_id "gnl|WGS:JAAVVJ|G4P62_T027754"; gbkey "CDS"; locus_tag "G4P62_016637"; orig_transcript_id "gnl|WGS:JAAVVJ|G4P62_T027754"; product "mitoferrin-1-like"; protein_id "KAF7200025.1"; exon_number "4";
CM025026.1	Genbank	start_codon	14896077	14896079	.	-	0	gene_id "G4P62_016637"; transcript_id "gnl|WGS:JAAVVJ|G4P62_T027754"; gbkey "CDS"; locus_tag "G4P62_016637"; orig_transcript_id "gnl|WGS:JAAVVJ|G4P62_T027754"; product "mitoferrin-1-like"; protein_id "KAF7200025.1"; exon_number "1";
CM025026.1	Genbank	stop_codon	14888647	14888649	.	-	0	gene_id "G4P62_016637"; transcript_id "gnl|WGS:JAAVVJ|G4P62_T027754"; gbkey "CDS"; locus_tag "G4P62_016637"; orig_transcript_id "gnl|WGS:JAAVVJ|G4P62_T027754"; product "mitoferrin-1-like"; protein_id "KAF7200025.1"; exon_number "4";
CM025026.1	Genbank	gene	14903005	14908449	.	-	.	gene_id "G4P62_016638"; transcript_id ""; description "ectonucleoside triphosphate diphosphohydrolase 4"; gbkey "Gene"; gene "entpd4"; gene_biotype "protein_coding"; locus_tag "G4P62_016638";
CM025026.1	Genbank	transcript	14903005	14908449	.	-	.	gene_id "G4P62_016638"; transcript_id "gnl|WGS:JAAVVJ|G4P62_T027755"; gbkey "mRNA"; gene "entpd4"; locus_tag "G4P62_016638"; note "transcript variant X2"; orig_protein_id "gnl|WGS:JAAVVJ|G4P62_P027755"; orig_transcript_id "gnl|WGS:JAAVVJ|G4P62_T027755"; product "ectonucleoside triphosphate diphosphohydrolase 4"; transcript_biotype "mRNA";
CM025026.1	Genbank	exon	14908314	14908449	.	-	.	gene_id "G4P62_016638"; transcript_id "gnl|WGS:JAAVVJ|G4P62_T027755"; gene "entpd4"; locus_tag "G4P62_016638"; note "transcript variant X2"; orig_protein_id "gnl|WGS:JAAVVJ|G4P62_P027755"; orig_transcript_id "gnl|WGS:JAAVVJ|G4P62_T027755"; product "ectonucleoside triphosphate diphosphohydrolase 4"; transcript_biotype "mRNA"; exon_number "1";
CM025026.1	Genbank	exon	14907880	14907990	.	-	.	gene_id "G4P62_016638"; transcript_id "gnl|WGS:JAAVVJ|G4P62_T027755"; gene "entpd4"; locus_tag "G4P62_016638"; note "transcript variant X2"; orig_protein_id "gnl|WGS:JAAVVJ|G4P62_P027755"; orig_transcript_id "gnl|WGS:JAAVVJ|G4P62_T027755"; product "ectonucleoside triphosphate diphosphohydrolase 4"; transcript_biotype "mRNA"; exon_number "2";
CM025026.1	Genbank	exon	14907588	14907785	.	-	.	gene_id "G4P62_016638"; transcript_id "gnl|WGS:JAAVVJ|G4P62_T027755"; gene "entpd4"; locus_tag "G4P62_016638"; note "transcript variant X2"; orig_protein_id "gnl|WGS:JAAVVJ|G4P62_P027755"; orig_transcript_id "gnl|WGS:JAAVVJ|G4P62_T027755"; product "ectonucleoside triphosphate diphosphohydrolase 4"; transcript_biotype "mRNA"; exon_number "3";
CM025026.1	Genbank	exon	14907300	14907505	.	-	.	gene_id "G4P62_016638"; transcript_id "gnl|WGS:JAAVVJ|G4P62_T027755"; gene "entpd4"; locus_tag "G4P62_016638"; note "transcript variant X2"; orig_protein_id "gnl|WGS:JAAVVJ|G4P62_P027755"; orig_transcript_id "gnl|WGS:JAAVVJ|G4P62_T027755"; product "ectonucleoside triphosphate diphosphohydrolase 4"; transcript_biotype "mRNA"; exon_number "4";
CM025026.1	Genbank	exon	14907046	14907196	.	-	.	gene_id "G4P62_016638"; transcript_id "gnl|WGS:JAAVVJ|G4P62_T027755"; gene "entpd4"; locus_tag "G4P62_016638"; note "transcript variant X2"; orig_protein_id "gnl|WGS:JAAVVJ|G4P62_P027755"; orig_transcript_id "gnl|WGS:JAAVVJ|G4P62_T027755"; product "ectonucleoside triphosphate diphosphohydrolase 4"; transcript_biotype "mRNA"; exon_number "5";
CM025026.1	Genbank	exon	14906830	14906933	.	-	.	gene_id "G4P62_016638"; transcript_id "gnl|WGS:JAAVVJ|G4P62_T027755"; gene "entpd4"; locus_tag "G4P62_016638"; note "transcript variant X2"; orig_protein_id "gnl|WGS:JAAVVJ|G4P62_P027755"; orig_transcript_id "gnl|WGS:JAAVVJ|G4P62_T027755"; product "ectonucleoside triphosphate diphosphohydrolase 4"; transcript_biotype "mRNA"; exon_number "6";
CM025026.1	Genbank	exon	14906600	14906659	.	-	.	gene_id "G4P62_016638"; transcript_id "gnl|WGS:JAAVVJ|G4P62_T027755"; gene "entpd4"; locus_tag "G4P62_016638"; note "transcript variant X2"; orig_protein_id "gnl|WGS:JAAVVJ|G4P62_P027755"; orig_transcript_id "gnl|WGS:JAAVVJ|G4P62_T027755"; product "ectonucleoside triphosphate diphosphohydrolase 4"; transcript_biotype "mRNA"; exon_number "7";
CM025026.1	Genbank	exon	14906359	14906489	.	-	.	gene_id "G4P62_016638"; transcript_id "gnl|WGS:JAAVVJ|G4P62_T027755"; gene "entpd4"; locus_tag "G4P62_016638"; note "transcript variant X2"; orig_protein_id "gnl|WGS:JAAVVJ|G4P62_P027755"; orig_transcript_id "gnl|WGS:JAAVVJ|G4P62_T027755"; product "ectonucleoside triphosphate diphosphohydrolase 4"; transcript_biotype "mRNA"; exon_number "8";
CM025026.1	Genbank	exon	14905736	14905902	.	-	.	gene_id "G4P62_016638"; transcript_id "gnl|WGS:JAAVVJ|G4P62_T027755"; gene "entpd4"; locus_tag "G4P62_016638"; note "transcript variant X2"; orig_protein_id "gnl|WGS:JAAVVJ|G4P62_P027755"; orig_transcript_id "gnl|WGS:JAAVVJ|G4P62_T027755"; product "ectonucleoside triphosphate diphosphohydrolase 4"; transcript_biotype "mRNA"; exon_number "9";
CM025026.1	Genbank	exon	14905334	14905658	.	-	.	gene_id "G4P62_016638"; transcript_id "gnl|WGS:JAAVVJ|G4P62_T027755"; gene "entpd4"; locus_tag "G4P62_016638"; note "transcript variant X2"; orig_protein_id "gnl|WGS:JAAVVJ|G4P62_P027755"; orig_transcript_id "gnl|WGS:JAAVVJ|G4P62_T027755"; product "ectonucleoside triphosphate diphosphohydrolase 4"; transcript_biotype "mRNA"; exon_number "10";
CM025026.1	Genbank	exon	14905121	14905206	.	-	.	gene_id "G4P62_016638"; transcript_id "gnl|WGS:JAAVVJ|G4P62_T027755"; gene "entpd4"; locus_tag "G4P62_016638"; note "transcript variant X2"; orig_protein_id "gnl|WGS:JAAVVJ|G4P62_P027755"; orig_transcript_id "gnl|WGS:JAAVVJ|G4P62_T027755"; product "ectonucleoside triphosphate diphosphohydrolase 4"; transcript_biotype "mRNA"; exon_number "11";
CM025026.1	Genbank	exon	14904883	14905044	.	-	.	gene_id "G4P62_016638"; transcript_id "gnl|WGS:JAAVVJ|G4P62_T027755"; gene "entpd4"; locus_tag "G4P62_016638"; note "transcript variant X2"; orig_protein_id "gnl|WGS:JAAVVJ|G4P62_P027755"; orig_transcript_id "gnl|WGS:JAAVVJ|G4P62_T027755"; product "ectonucleoside triphosphate diphosphohydrolase 4"; transcript_biotype "mRNA"; exon_number "12";
CM025026.1	Genbank	exon	14903005	14904085	.	-	.	gene_id "G4P62_016638"; transcript_id "gnl|WGS:JAAVVJ|G4P62_T027755"; gene "entpd4"; locus_tag "G4P62_016638"; note "transcript variant X2"; orig_protein_id "gnl|WGS:JAAVVJ|G4P62_P027755"; orig_transcript_id "gnl|WGS:JAAVVJ|G4P62_T027755"; product "ectonucleoside triphosphate diphosphohydrolase 4"; transcript_biotype "mRNA"; exon_number "13";
CM025026.1	Genbank	CDS	14907880	14907887	.	-	0	gene_id "G4P62_016638"; transcript_id "gnl|WGS:JAAVVJ|G4P62_T027755"; gbkey "CDS"; gene "entpd4"; locus_tag "G4P62_016638"; orig_transcript_id "gnl|WGS:JAAVVJ|G4P62_T027755"; product "transcript variant X2"; protein_id "KAF7200026.1"; exon_number "2";
CM025026.1	Genbank	CDS	14907588	14907785	.	-	1	gene_id "G4P62_016638"; transcript_id "gnl|WGS:JAAVVJ|G4P62_T027755"; gbkey "CDS"; gene "entpd4"; locus_tag "G4P62_016638"; orig_transcript_id "gnl|WGS:JAAVVJ|G4P62_T027755"; product "transcript variant X2"; protein_id "KAF7200026.1"; exon_number "3";
CM025026.1	Genbank	CDS	14907300	14907505	.	-	1	gene_id "G4P62_016638"; transcript_id "gnl|WGS:JAAVVJ|G4P62_T027755"; gbkey "CDS"; gene "entpd4"; locus_tag "G4P62_016638"; orig_transcript_id "gnl|WGS:JAAVVJ|G4P62_T027755"; product "transcript variant X2"; protein_id "KAF7200026.1"; exon_number "4";
CM025026.1	Genbank	CDS	14907046	14907196	.	-	2	gene_id "G4P62_016638"; transcript_id "gnl|WGS:JAAVVJ|G4P62_T027755"; gbkey "CDS"; gene "entpd4"; locus_tag "G4P62_016638"; orig_transcript_id "gnl|WGS:JAAVVJ|G4P62_T027755"; product "transcript variant X2"; protein_id "KAF7200026.1"; exon_number "5";
CM025026.1	Genbank	CDS	14906830	14906933	.	-	1	gene_id "G4P62_016638"; transcript_id "gnl|WGS:JAAVVJ|G4P62_T027755"; gbkey "CDS"; gene "entpd4"; locus_tag "G4P62_016638"; orig_transcript_id "gnl|WGS:JAAVVJ|G4P62_T027755"; product "transcript variant X2"; protein_id "KAF7200026.1"; exon_number "6";
CM025026.1	Genbank	CDS	14906600	14906659	.	-	2	gene_id "G4P62_016638"; transcript_id "gnl|WGS:JAAVVJ|G4P62_T027755"; gbkey "CDS"; gene "entpd4"; locus_tag "G4P62_016638"; orig_transcript_id "gnl|WGS:JAAVVJ|G4P62_T027755"; product "transcript variant X2"; protein_id "KAF7200026.1"; exon_number "7";
CM025026.1	Genbank	CDS	14906359	14906489	.	-	2	gene_id "G4P62_016638"; transcript_id "gnl|WGS:JAAVVJ|G4P62_T027755"; gbkey "CDS"; gene "entpd4"; locus_tag "G4P62_016638"; orig_transcript_id "gnl|WGS:JAAVVJ|G4P62_T027755"; product "transcript variant X2"; protein_id "KAF7200026.1"; exon_number "8";
CM025026.1	Genbank	CDS	14905736	14905902	.	-	0	gene_id "G4P62_016638"; transcript_id "gnl|WGS:JAAVVJ|G4P62_T027755"; gbkey "CDS"; gene "entpd4"; locus_tag "G4P62_016638"; orig_transcript_id "gnl|WGS:JAAVVJ|G4P62_T027755"; product "transcript variant X2"; protein_id "KAF7200026.1"; exon_number "9";
CM025026.1	Genbank	CDS	14905334	14905658	.	-	1	gene_id "G4P62_016638"; transcript_id "gnl|WGS:JAAVVJ|G4P62_T027755"; gbkey "CDS"; gene "entpd4"; locus_tag "G4P62_016638"; orig_transcript_id "gnl|WGS:JAAVVJ|G4P62_T027755"; product "transcript variant X2"; protein_id "KAF7200026.1"; exon_number "10";
CM025026.1	Genbank	CDS	14905121	14905206	.	-	0	gene_id "G4P62_016638"; transcript_id "gnl|WGS:JAAVVJ|G4P62_T027755"; gbkey "CDS"; gene "entpd4"; locus_tag "G4P62_016638"; orig_transcript_id "gnl|WGS:JAAVVJ|G4P62_T027755"; product "transcript variant X2"; protein_id "KAF7200026.1"; exon_number "11";
CM025026.1	Genbank	CDS	14904883	14905044	.	-	1	gene_id "G4P62_016638"; transcript_id "gnl|WGS:JAAVVJ|G4P62_T027755"; gbkey "CDS"; gene "entpd4"; locus_tag "G4P62_016638"; orig_transcript_id "gnl|WGS:JAAVVJ|G4P62_T027755"; product "transcript variant X2"; protein_id "KAF7200026.1"; exon_number "12";
CM025026.1	Genbank	CDS	14903854	14904085	.	-	1	gene_id "G4P62_016638"; transcript_id "gnl|WGS:JAAVVJ|G4P62_T027755"; gbkey "CDS"; gene "entpd4"; locus_tag "G4P62_016638"; orig_transcript_id "gnl|WGS:JAAVVJ|G4P62_T027755"; product "transcript variant X2"; protein_id "KAF7200026.1"; exon_number "13";
CM025026.1	Genbank	start_codon	14907885	14907887	.	-	0	gene_id "G4P62_016638"; transcript_id "gnl|WGS:JAAVVJ|G4P62_T027755"; gbkey "CDS"; gene "entpd4"; locus_tag "G4P62_016638"; orig_transcript_id "gnl|WGS:JAAVVJ|G4P62_T027755"; product "transcript variant X2"; protein_id "KAF7200026.1"; exon_number "2";
CM025026.1	Genbank	stop_codon	14903851	14903853	.	-	0	gene_id "G4P62_016638"; transcript_id "gnl|WGS:JAAVVJ|G4P62_T027755"; gbkey "CDS"; gene "entpd4"; locus_tag "G4P62_016638"; orig_transcript_id "gnl|WGS:JAAVVJ|G4P62_T027755"; product "transcript variant X2"; protein_id "KAF7200026.1"; exon_number "13";
CM025026.1	Genbank	transcript	14903005	14908448	.	-	.	gene_id "G4P62_016638"; transcript_id "gnl|WGS:JAAVVJ|G4P62_T027756"; gbkey "mRNA"; gene "entpd4"; locus_tag "G4P62_016638"; note "transcript variant X1"; orig_protein_id "gnl|WGS:JAAVVJ|G4P62_P027756"; orig_transcript_id "gnl|WGS:JAAVVJ|G4P62_T027756"; product "ectonucleoside triphosphate diphosphohydrolase 4"; transcript_biotype "mRNA";
CM025026.1	Genbank	exon	14908314	14908448	.	-	.	gene_id "G4P62_016638"; transcript_id "gnl|WGS:JAAVVJ|G4P62_T027756"; gene "entpd4"; locus_tag "G4P62_016638"; note "transcript variant X1"; orig_protein_id "gnl|WGS:JAAVVJ|G4P62_P027756"; orig_transcript_id "gnl|WGS:JAAVVJ|G4P62_T027756"; product "ectonucleoside triphosphate diphosphohydrolase 4"; transcript_biotype "mRNA"; exon_number "1";
CM025026.1	Genbank	exon	14907880	14907990	.	-	.	gene_id "G4P62_016638"; transcript_id "gnl|WGS:JAAVVJ|G4P62_T027756"; gene "entpd4"; locus_tag "G4P62_016638"; note "transcript variant X1"; orig_protein_id "gnl|WGS:JAAVVJ|G4P62_P027756"; orig_transcript_id "gnl|WGS:JAAVVJ|G4P62_T027756"; product "ectonucleoside triphosphate diphosphohydrolase 4"; transcript_biotype "mRNA"; exon_number "2";
CM025026.1	Genbank	exon	14907588	14907785	.	-	.	gene_id "G4P62_016638"; transcript_id "gnl|WGS:JAAVVJ|G4P62_T027756"; gene "entpd4"; locus_tag "G4P62_016638"; note "transcript variant X1"; orig_protein_id "gnl|WGS:JAAVVJ|G4P62_P027756"; orig_transcript_id "gnl|WGS:JAAVVJ|G4P62_T027756"; product "ectonucleoside triphosphate diphosphohydrolase 4"; transcript_biotype "mRNA"; exon_number "3";
CM025026.1	Genbank	exon	14907300	14907505	.	-	.	gene_id "G4P62_016638"; transcript_id "gnl|WGS:JAAVVJ|G4P62_T027756"; gene "entpd4"; locus_tag "G4P62_016638"; note "transcript variant X1"; orig_protein_id "gnl|WGS:JAAVVJ|G4P62_P027756"; orig_transcript_id "gnl|WGS:JAAVVJ|G4P62_T027756"; product "ectonucleoside triphosphate diphosphohydrolase 4"; transcript_biotype "mRNA"; exon_number "4";
CM025026.1	Genbank	exon	14907046	14907196	.	-	.	gene_id "G4P62_016638"; transcript_id "gnl|WGS:JAAVVJ|G4P62_T027756"; gene "entpd4"; locus_tag "G4P62_016638"; note "transcript variant X1"; orig_protein_id "gnl|WGS:JAAVVJ|G4P62_P027756"; orig_transcript_id "gnl|WGS:JAAVVJ|G4P62_T027756"; product "ectonucleoside triphosphate diphosphohydrolase 4"; transcript_biotype "mRNA"; exon_number "5";
CM025026.1	Genbank	exon	14906830	14906933	.	-	.	gene_id "G4P62_016638"; transcript_id "gnl|WGS:JAAVVJ|G4P62_T027756"; gene "entpd4"; locus_tag "G4P62_016638"; note "transcript variant X1"; orig_protein_id "gnl|WGS:JAAVVJ|G4P62_P027756"; orig_transcript_id "gnl|WGS:JAAVVJ|G4P62_T027756"; product "ectonucleoside triphosphate diphosphohydrolase 4"; transcript_biotype "mRNA"; exon_number "6";
CM025026.1	Genbank	exon	14906600	14906659	.	-	.	gene_id "G4P62_016638"; transcript_id "gnl|WGS:JAAVVJ|G4P62_T027756"; gene "entpd4"; locus_tag "G4P62_016638"; note "transcript variant X1"; orig_protein_id "gnl|WGS:JAAVVJ|G4P62_P027756"; orig_transcript_id "gnl|WGS:JAAVVJ|G4P62_T027756"; product "ectonucleoside triphosphate diphosphohydrolase 4"; transcript_biotype "mRNA"; exon_number "7";
CM025026.1	Genbank	exon	14906335	14906489	.	-	.	gene_id "G4P62_016638"; transcript_id "gnl|WGS:JAAVVJ|G4P62_T027756"; gene "entpd4"; locus_tag "G4P62_016638"; note "transcript variant X1"; orig_protein_id "gnl|WGS:JAAVVJ|G4P62_P027756"; orig_transcript_id "gnl|WGS:JAAVVJ|G4P62_T027756"; product "ectonucleoside triphosphate diphosphohydrolase 4"; transcript_biotype "mRNA"; exon_number "8";
CM025026.1	Genbank	exon	14905736	14905902	.	-	.	gene_id "G4P62_016638"; transcript_id "gnl|WGS:JAAVVJ|G4P62_T027756"; gene "entpd4"; locus_tag "G4P62_016638"; note "transcript variant X1"; orig_protein_id "gnl|WGS:JAAVVJ|G4P62_P027756"; orig_transcript_id "gnl|WGS:JAAVVJ|G4P62_T027756"; product "ectonucleoside triphosphate diphosphohydrolase 4"; transcript_biotype "mRNA"; exon_number "9";
CM025026.1	Genbank	exon	14905334	14905658	.	-	.	gene_id "G4P62_016638"; transcript_id "gnl|WGS:JAAVVJ|G4P62_T027756"; gene "entpd4"; locus_tag "G4P62_016638"; note "transcript variant X1"; orig_protein_id "gnl|WGS:JAAVVJ|G4P62_P027756"; orig_transcript_id "gnl|WGS:JAAVVJ|G4P62_T027756"; product "ectonucleoside triphosphate diphosphohydrolase 4"; transcript_biotype "mRNA"; exon_number "10";
CM025026.1	Genbank	exon	14905121	14905206	.	-	.	gene_id "G4P62_016638"; transcript_id "gnl|WGS:JAAVVJ|G4P62_T027756"; gene "entpd4"; locus_tag "G4P62_016638"; note "transcript variant X1"; orig_protein_id "gnl|WGS:JAAVVJ|G4P62_P027756"; orig_transcript_id "gnl|WGS:JAAVVJ|G4P62_T027756"; product "ectonucleoside triphosphate diphosphohydrolase 4"; transcript_biotype "mRNA"; exon_number "11";
CM025026.1	Genbank	exon	14904883	14905044	.	-	.	gene_id "G4P62_016638"; transcript_id "gnl|WGS:JAAVVJ|G4P62_T027756"; gene "entpd4"; locus_tag "G4P62_016638"; note "transcript variant X1"; orig_protein_id "gnl|WGS:JAAVVJ|G4P62_P027756"; orig_transcript_id "gnl|WGS:JAAVVJ|G4P62_T027756"; product "ectonucleoside triphosphate diphosphohydrolase 4"; transcript_biotype "mRNA"; exon_number "12";
CM025026.1	Genbank	exon	14903005	14904085	.	-	.	gene_id "G4P62_016638"; transcript_id "gnl|WGS:JAAVVJ|G4P62_T027756"; gene "entpd4"; locus_tag "G4P62_016638"; note "transcript variant X1"; orig_protein_id "gnl|WGS:JAAVVJ|G4P62_P027756"; orig_transcript_id "gnl|WGS:JAAVVJ|G4P62_T027756"; product "ectonucleoside triphosphate diphosphohydrolase 4"; transcript_biotype "mRNA"; exon_number "13";
CM025026.1	Genbank	CDS	14907880	14907887	.	-	0	gene_id "G4P62_016638"; transcript_id "gnl|WGS:JAAVVJ|G4P62_T027756"; gbkey "CDS"; gene "entpd4"; locus_tag "G4P62_016638"; orig_transcript_id "gnl|WGS:JAAVVJ|G4P62_T027756"; product "transcript variant X1"; protein_id "KAF7200027.1"; exon_number "2";
CM025026.1	Genbank	CDS	14907588	14907785	.	-	1	gene_id "G4P62_016638"; transcript_id "gnl|WGS:JAAVVJ|G4P62_T027756"; gbkey "CDS"; gene "entpd4"; locus_tag "G4P62_016638"; orig_transcript_id "gnl|WGS:JAAVVJ|G4P62_T027756"; product "transcript variant X1"; protein_id "KAF7200027.1"; exon_number "3";
CM025026.1	Genbank	CDS	14907300	14907505	.	-	1	gene_id "G4P62_016638"; transcript_id "gnl|WGS:JAAVVJ|G4P62_T027756"; gbkey "CDS"; gene "entpd4"; locus_tag "G4P62_016638"; orig_transcript_id "gnl|WGS:JAAVVJ|G4P62_T027756"; product "transcript variant X1"; protein_id "KAF7200027.1"; exon_number "4";
CM025026.1	Genbank	CDS	14907046	14907196	.	-	2	gene_id "G4P62_016638"; transcript_id "gnl|WGS:JAAVVJ|G4P62_T027756"; gbkey "CDS"; gene "entpd4"; locus_tag "G4P62_016638"; orig_transcript_id "gnl|WGS:JAAVVJ|G4P62_T027756"; product "transcript variant X1"; protein_id "KAF7200027.1"; exon_number "5";
CM025026.1	Genbank	CDS	14906830	14906933	.	-	1	gene_id "G4P62_016638"; transcript_id "gnl|WGS:JAAVVJ|G4P62_T027756"; gbkey "CDS"; gene "entpd4"; locus_tag "G4P62_016638"; orig_transcript_id "gnl|WGS:JAAVVJ|G4P62_T027756"; product "transcript variant X1"; protein_id "KAF7200027.1"; exon_number "6";
CM025026.1	Genbank	CDS	14906600	14906659	.	-	2	gene_id "G4P62_016638"; transcript_id "gnl|WGS:JAAVVJ|G4P62_T027756"; gbkey "CDS"; gene "entpd4"; locus_tag "G4P62_016638"; orig_transcript_id "gnl|WGS:JAAVVJ|G4P62_T027756"; product "transcript variant X1"; protein_id "KAF7200027.1"; exon_number "7";
CM025026.1	Genbank	CDS	14906335	14906489	.	-	2	gene_id "G4P62_016638"; transcript_id "gnl|WGS:JAAVVJ|G4P62_T027756"; gbkey "CDS"; gene "entpd4"; locus_tag "G4P62_016638"; orig_transcript_id "gnl|WGS:JAAVVJ|G4P62_T027756"; product "transcript variant X1"; protein_id "KAF7200027.1"; exon_number "8";
CM025026.1	Genbank	CDS	14905736	14905902	.	-	0	gene_id "G4P62_016638"; transcript_id "gnl|WGS:JAAVVJ|G4P62_T027756"; gbkey "CDS"; gene "entpd4"; locus_tag "G4P62_016638"; orig_transcript_id "gnl|WGS:JAAVVJ|G4P62_T027756"; product "transcript variant X1"; protein_id "KAF7200027.1"; exon_number "9";
CM025026.1	Genbank	CDS	14905334	14905658	.	-	1	gene_id "G4P62_016638"; transcript_id "gnl|WGS:JAAVVJ|G4P62_T027756"; gbkey "CDS"; gene "entpd4"; locus_tag "G4P62_016638"; orig_transcript_id "gnl|WGS:JAAVVJ|G4P62_T027756"; product "transcript variant X1"; protein_id "KAF7200027.1"; exon_number "10";
CM025026.1	Genbank	CDS	14905121	14905206	.	-	0	gene_id "G4P62_016638"; transcript_id "gnl|WGS:JAAVVJ|G4P62_T027756"; gbkey "CDS"; gene "entpd4"; locus_tag "G4P62_016638"; orig_transcript_id "gnl|WGS:JAAVVJ|G4P62_T027756"; product "transcript variant X1"; protein_id "KAF7200027.1"; exon_number "11";
CM025026.1	Genbank	CDS	14904883	14905044	.	-	1	gene_id "G4P62_016638"; transcript_id "gnl|WGS:JAAVVJ|G4P62_T027756"; gbkey "CDS"; gene "entpd4"; locus_tag "G4P62_016638"; orig_transcript_id "gnl|WGS:JAAVVJ|G4P62_T027756"; product "transcript variant X1"; protein_id "KAF7200027.1"; exon_number "12";
CM025026.1	Genbank	CDS	14903854	14904085	.	-	1	gene_id "G4P62_016638"; transcript_id "gnl|WGS:JAAVVJ|G4P62_T027756"; gbkey "CDS"; gene "entpd4"; locus_tag "G4P62_016638"; orig_transcript_id "gnl|WGS:JAAVVJ|G4P62_T027756"; product "transcript variant X1"; protein_id "KAF7200027.1"; exon_number "13";
CM025026.1	Genbank	start_codon	14907885	14907887	.	-	0	gene_id "G4P62_016638"; transcript_id "gnl|WGS:JAAVVJ|G4P62_T027756"; gbkey "CDS"; gene "entpd4"; locus_tag "G4P62_016638"; orig_transcript_id "gnl|WGS:JAAVVJ|G4P62_T027756"; product "transcript variant X1"; protein_id "KAF7200027.1"; exon_number "2";
CM025026.1	Genbank	stop_codon	14903851	14903853	.	-	0	gene_id "G4P62_016638"; transcript_id "gnl|WGS:JAAVVJ|G4P62_T027756"; gbkey "CDS"; gene "entpd4"; locus_tag "G4P62_016638"; orig_transcript_id "gnl|WGS:JAAVVJ|G4P62_T027756"; product "transcript variant X1"; protein_id "KAF7200027.1"; exon_number "13";
CM025026.1	Genbank	gene	14909202	14915710	.	-	.	gene_id "G4P62_016639"; transcript_id ""; description "uncharacterized protein LOC107393772"; gbkey "Gene"; gene_biotype "protein_coding"; locus_tag "G4P62_016639"; note "LOC107393772";
CM025026.1	Genbank	transcript	14909202	14915710	.	-	.	gene_id "G4P62_016639"; transcript_id "gnl|WGS:JAAVVJ|G4P62_T027757"; gbkey "mRNA"; locus_tag "G4P62_016639"; note "transcript variant X3"; orig_protein_id "gnl|WGS:JAAVVJ|G4P62_P027757"; orig_transcript_id "gnl|WGS:JAAVVJ|G4P62_T027757"; product "uncharacterized LOC107393772"; transcript_biotype "mRNA";
CM025026.1	Genbank	exon	14914676	14915710	.	-	.	gene_id "G4P62_016639"; transcript_id "gnl|WGS:JAAVVJ|G4P62_T027757"; locus_tag "G4P62_016639"; note "transcript variant X3"; orig_protein_id "gnl|WGS:JAAVVJ|G4P62_P027757"; orig_transcript_id "gnl|WGS:JAAVVJ|G4P62_T027757"; product "uncharacterized LOC107393772"; transcript_biotype "mRNA"; exon_number "1";
CM025026.1	Genbank	exon	14911551	14911822	.	-	.	gene_id "G4P62_016639"; transcript_id "gnl|WGS:JAAVVJ|G4P62_T027757"; locus_tag "G4P62_016639"; note "transcript variant X3"; orig_protein_id "gnl|WGS:JAAVVJ|G4P62_P027757"; orig_transcript_id "gnl|WGS:JAAVVJ|G4P62_T027757"; product "uncharacterized LOC107393772"; transcript_biotype "mRNA"; exon_number "2";
CM025026.1	Genbank	exon	14911296	14911462	.	-	.	gene_id "G4P62_016639"; transcript_id "gnl|WGS:JAAVVJ|G4P62_T027757"; locus_tag "G4P62_016639"; note "transcript variant X3"; orig_protein_id "gnl|WGS:JAAVVJ|G4P62_P027757"; orig_transcript_id "gnl|WGS:JAAVVJ|G4P62_T027757"; product "uncharacterized LOC107393772"; transcript_biotype "mRNA"; exon_number "3";
CM025026.1	Genbank	exon	14910074	14911227	.	-	.	gene_id "G4P62_016639"; transcript_id "gnl|WGS:JAAVVJ|G4P62_T027757"; locus_tag "G4P62_016639"; note "transcript variant X3"; orig_protein_id "gnl|WGS:JAAVVJ|G4P62_P027757"; orig_transcript_id "gnl|WGS:JAAVVJ|G4P62_T027757"; product "uncharacterized LOC107393772"; transcript_biotype "mRNA"; exon_number "4";
CM025026.1	Genbank	exon	14909202	14909942	.	-	.	gene_id "G4P62_016639"; transcript_id "gnl|WGS:JAAVVJ|G4P62_T027757"; locus_tag "G4P62_016639"; note "transcript variant X3"; orig_protein_id "gnl|WGS:JAAVVJ|G4P62_P027757"; orig_transcript_id "gnl|WGS:JAAVVJ|G4P62_T027757"; product "uncharacterized LOC107393772"; transcript_biotype "mRNA"; exon_number "5";
CM025026.1	Genbank	CDS	14911551	14911779	.	-	0	gene_id "G4P62_016639"; transcript_id "gnl|WGS:JAAVVJ|G4P62_T027757"; gbkey "CDS"; locus_tag "G4P62_016639"; orig_transcript_id "gnl|WGS:JAAVVJ|G4P62_T027757"; product "transcript variant X3"; protein_id "KAF7200028.1"; exon_number "2";
CM025026.1	Genbank	CDS	14911296	14911462	.	-	2	gene_id "G4P62_016639"; transcript_id "gnl|WGS:JAAVVJ|G4P62_T027757"; gbkey "CDS"; locus_tag "G4P62_016639"; orig_transcript_id "gnl|WGS:JAAVVJ|G4P62_T027757"; product "transcript variant X3"; protein_id "KAF7200028.1"; exon_number "3";
CM025026.1	Genbank	CDS	14910074	14911227	.	-	0	gene_id "G4P62_016639"; transcript_id "gnl|WGS:JAAVVJ|G4P62_T027757"; gbkey "CDS"; locus_tag "G4P62_016639"; orig_transcript_id "gnl|WGS:JAAVVJ|G4P62_T027757"; product "transcript variant X3"; protein_id "KAF7200028.1"; exon_number "4";
CM025026.1	Genbank	CDS	14909579	14909942	.	-	1	gene_id "G4P62_016639"; transcript_id "gnl|WGS:JAAVVJ|G4P62_T027757"; gbkey "CDS"; locus_tag "G4P62_016639"; orig_transcript_id "gnl|WGS:JAAVVJ|G4P62_T027757"; product "transcript variant X3"; protein_id "KAF7200028.1"; exon_number "5";
CM025026.1	Genbank	start_codon	14911777	14911779	.	-	0	gene_id "G4P62_016639"; transcript_id "gnl|WGS:JAAVVJ|G4P62_T027757"; gbkey "CDS"; locus_tag "G4P62_016639"; orig_transcript_id "gnl|WGS:JAAVVJ|G4P62_T027757"; product "transcript variant X3"; protein_id "KAF7200028.1"; exon_number "2";
CM025026.1	Genbank	stop_codon	14909576	14909578	.	-	0	gene_id "G4P62_016639"; transcript_id "gnl|WGS:JAAVVJ|G4P62_T027757"; gbkey "CDS"; locus_tag "G4P62_016639"; orig_transcript_id "gnl|WGS:JAAVVJ|G4P62_T027757"; product "transcript variant X3"; protein_id "KAF7200028.1"; exon_number "5";
CM025026.1	Genbank	transcript	14909202	14914653	.	-	.	gene_id "G4P62_016639"; transcript_id "gnl|WGS:JAAVVJ|G4P62_T027758"; gbkey "mRNA"; locus_tag "G4P62_016639"; note "transcript variant X4"; orig_protein_id "gnl|WGS:JAAVVJ|G4P62_P027758"; orig_transcript_id "gnl|WGS:JAAVVJ|G4P62_T027758"; product "uncharacterized LOC107393772"; transcript_biotype "mRNA";
CM025026.1	Genbank	exon	14912106	14914653	.	-	.	gene_id "G4P62_016639"; transcript_id "gnl|WGS:JAAVVJ|G4P62_T027758"; locus_tag "G4P62_016639"; note "transcript variant X4"; orig_protein_id "gnl|WGS:JAAVVJ|G4P62_P027758"; orig_transcript_id "gnl|WGS:JAAVVJ|G4P62_T027758"; product "uncharacterized LOC107393772"; transcript_biotype "mRNA"; exon_number "1";
CM025026.1	Genbank	exon	14911551	14911798	.	-	.	gene_id "G4P62_016639"; transcript_id "gnl|WGS:JAAVVJ|G4P62_T027758"; locus_tag "G4P62_016639"; note "transcript variant X4"; orig_protein_id "gnl|WGS:JAAVVJ|G4P62_P027758"; orig_transcript_id "gnl|WGS:JAAVVJ|G4P62_T027758"; product "uncharacterized LOC107393772"; transcript_biotype "mRNA"; exon_number "2";
CM025026.1	Genbank	exon	14911296	14911462	.	-	.	gene_id "G4P62_016639"; transcript_id "gnl|WGS:JAAVVJ|G4P62_T027758"; locus_tag "G4P62_016639"; note "transcript variant X4"; orig_protein_id "gnl|WGS:JAAVVJ|G4P62_P027758"; orig_transcript_id "gnl|WGS:JAAVVJ|G4P62_T027758"; product "uncharacterized LOC107393772"; transcript_biotype "mRNA"; exon_number "3";
CM025026.1	Genbank	exon	14910074	14911227	.	-	.	gene_id "G4P62_016639"; transcript_id "gnl|WGS:JAAVVJ|G4P62_T027758"; locus_tag "G4P62_016639"; note "transcript variant X4"; orig_protein_id "gnl|WGS:JAAVVJ|G4P62_P027758"; orig_transcript_id "gnl|WGS:JAAVVJ|G4P62_T027758"; product "uncharacterized LOC107393772"; transcript_biotype "mRNA"; exon_number "4";
CM025026.1	Genbank	exon	14909202	14909942	.	-	.	gene_id "G4P62_016639"; transcript_id "gnl|WGS:JAAVVJ|G4P62_T027758"; locus_tag "G4P62_016639"; note "transcript variant X4"; orig_protein_id "gnl|WGS:JAAVVJ|G4P62_P027758"; orig_transcript_id "gnl|WGS:JAAVVJ|G4P62_T027758"; product "uncharacterized LOC107393772"; transcript_biotype "mRNA"; exon_number "5";
CM025026.1	Genbank	CDS	14911551	14911779	.	-	0	gene_id "G4P62_016639"; transcript_id "gnl|WGS:JAAVVJ|G4P62_T027758"; gbkey "CDS"; locus_tag "G4P62_016639"; orig_transcript_id "gnl|WGS:JAAVVJ|G4P62_T027758"; product "transcript variant X4"; protein_id "KAF7200029.1"; exon_number "2";
CM025026.1	Genbank	CDS	14911296	14911462	.	-	2	gene_id "G4P62_016639"; transcript_id "gnl|WGS:JAAVVJ|G4P62_T027758"; gbkey "CDS"; locus_tag "G4P62_016639"; orig_transcript_id "gnl|WGS:JAAVVJ|G4P62_T027758"; product "transcript variant X4"; protein_id "KAF7200029.1"; exon_number "3";
CM025026.1	Genbank	CDS	14910074	14911227	.	-	0	gene_id "G4P62_016639"; transcript_id "gnl|WGS:JAAVVJ|G4P62_T027758"; gbkey "CDS"; locus_tag "G4P62_016639"; orig_transcript_id "gnl|WGS:JAAVVJ|G4P62_T027758"; product "transcript variant X4"; protein_id "KAF7200029.1"; exon_number "4";
CM025026.1	Genbank	CDS	14909579	14909942	.	-	1	gene_id "G4P62_016639"; transcript_id "gnl|WGS:JAAVVJ|G4P62_T027758"; gbkey "CDS"; locus_tag "G4P62_016639"; orig_transcript_id "gnl|WGS:JAAVVJ|G4P62_T027758"; product "transcript variant X4"; protein_id "KAF7200029.1"; exon_number "5";
CM025026.1	Genbank	start_codon	14911777	14911779	.	-	0	gene_id "G4P62_016639"; transcript_id "gnl|WGS:JAAVVJ|G4P62_T027758"; gbkey "CDS"; locus_tag "G4P62_016639"; orig_transcript_id "gnl|WGS:JAAVVJ|G4P62_T027758"; product "transcript variant X4"; protein_id "KAF7200029.1"; exon_number "2";
CM025026.1	Genbank	stop_codon	14909576	14909578	.	-	0	gene_id "G4P62_016639"; transcript_id "gnl|WGS:JAAVVJ|G4P62_T027758"; gbkey "CDS"; locus_tag "G4P62_016639"; orig_transcript_id "gnl|WGS:JAAVVJ|G4P62_T027758"; product "transcript variant X4"; protein_id "KAF7200029.1"; exon_number "5";
CM025026.1	Genbank	transcript	14909202	14914653	.	-	.	gene_id "G4P62_016639"; transcript_id "gnl|WGS:JAAVVJ|G4P62_T027759"; gbkey "mRNA"; locus_tag "G4P62_016639"; note "transcript variant X2"; orig_protein_id "gnl|WGS:JAAVVJ|G4P62_P027759"; orig_transcript_id "gnl|WGS:JAAVVJ|G4P62_T027759"; product "uncharacterized LOC107393772"; transcript_biotype "mRNA";
CM025026.1	Genbank	exon	14912106	14914653	.	-	.	gene_id "G4P62_016639"; transcript_id "gnl|WGS:JAAVVJ|G4P62_T027759"; locus_tag "G4P62_016639"; note "transcript variant X2"; orig_protein_id "gnl|WGS:JAAVVJ|G4P62_P027759"; orig_transcript_id "gnl|WGS:JAAVVJ|G4P62_T027759"; product "uncharacterized LOC107393772"; transcript_biotype "mRNA"; exon_number "1";
CM025026.1	Genbank	exon	14911551	14911822	.	-	.	gene_id "G4P62_016639"; transcript_id "gnl|WGS:JAAVVJ|G4P62_T027759"; locus_tag "G4P62_016639"; note "transcript variant X2"; orig_protein_id "gnl|WGS:JAAVVJ|G4P62_P027759"; orig_transcript_id "gnl|WGS:JAAVVJ|G4P62_T027759"; product "uncharacterized LOC107393772"; transcript_biotype "mRNA"; exon_number "2";
CM025026.1	Genbank	exon	14911296	14911462	.	-	.	gene_id "G4P62_016639"; transcript_id "gnl|WGS:JAAVVJ|G4P62_T027759"; locus_tag "G4P62_016639"; note "transcript variant X2"; orig_protein_id "gnl|WGS:JAAVVJ|G4P62_P027759"; orig_transcript_id "gnl|WGS:JAAVVJ|G4P62_T027759"; product "uncharacterized LOC107393772"; transcript_biotype "mRNA"; exon_number "3";
CM025026.1	Genbank	exon	14910074	14911227	.	-	.	gene_id "G4P62_016639"; transcript_id "gnl|WGS:JAAVVJ|G4P62_T027759"; locus_tag "G4P62_016639"; note "transcript variant X2"; orig_protein_id "gnl|WGS:JAAVVJ|G4P62_P027759"; orig_transcript_id "gnl|WGS:JAAVVJ|G4P62_T027759"; product "uncharacterized LOC107393772"; transcript_biotype "mRNA"; exon_number "4";
CM025026.1	Genbank	exon	14909202	14909942	.	-	.	gene_id "G4P62_016639"; transcript_id "gnl|WGS:JAAVVJ|G4P62_T027759"; locus_tag "G4P62_016639"; note "transcript variant X2"; orig_protein_id "gnl|WGS:JAAVVJ|G4P62_P027759"; orig_transcript_id "gnl|WGS:JAAVVJ|G4P62_T027759"; product "uncharacterized LOC107393772"; transcript_biotype "mRNA"; exon_number "5";
CM025026.1	Genbank	CDS	14911551	14911779	.	-	0	gene_id "G4P62_016639"; transcript_id "gnl|WGS:JAAVVJ|G4P62_T027759"; gbkey "CDS"; locus_tag "G4P62_016639"; orig_transcript_id "gnl|WGS:JAAVVJ|G4P62_T027759"; product "transcript variant X2"; protein_id "KAF7200030.1"; exon_number "2";
CM025026.1	Genbank	CDS	14911296	14911462	.	-	2	gene_id "G4P62_016639"; transcript_id "gnl|WGS:JAAVVJ|G4P62_T027759"; gbkey "CDS"; locus_tag "G4P62_016639"; orig_transcript_id "gnl|WGS:JAAVVJ|G4P62_T027759"; product "transcript variant X2"; protein_id "KAF7200030.1"; exon_number "3";
CM025026.1	Genbank	CDS	14910074	14911227	.	-	0	gene_id "G4P62_016639"; transcript_id "gnl|WGS:JAAVVJ|G4P62_T027759"; gbkey "CDS"; locus_tag "G4P62_016639"; orig_transcript_id "gnl|WGS:JAAVVJ|G4P62_T027759"; product "transcript variant X2"; protein_id "KAF7200030.1"; exon_number "4";
CM025026.1	Genbank	CDS	14909579	14909942	.	-	1	gene_id "G4P62_016639"; transcript_id "gnl|WGS:JAAVVJ|G4P62_T027759"; gbkey "CDS"; locus_tag "G4P62_016639"; orig_transcript_id "gnl|WGS:JAAVVJ|G4P62_T027759"; product "transcript variant X2"; protein_id "KAF7200030.1"; exon_number "5";
CM025026.1	Genbank	start_codon	14911777	14911779	.	-	0	gene_id "G4P62_016639"; transcript_id "gnl|WGS:JAAVVJ|G4P62_T027759"; gbkey "CDS"; locus_tag "G4P62_016639"; orig_transcript_id "gnl|WGS:JAAVVJ|G4P62_T027759"; product "transcript variant X2"; protein_id "KAF7200030.1"; exon_number "2";
CM025026.1	Genbank	stop_codon	14909576	14909578	.	-	0	gene_id "G4P62_016639"; transcript_id "gnl|WGS:JAAVVJ|G4P62_T027759"; gbkey "CDS"; locus_tag "G4P62_016639"; orig_transcript_id "gnl|WGS:JAAVVJ|G4P62_T027759"; product "transcript variant X2"; protein_id "KAF7200030.1"; exon_number "5";
CM025026.1	Genbank	transcript	14909202	14914653	.	-	.	gene_id "G4P62_016639"; transcript_id "gnl|WGS:JAAVVJ|G4P62_T027760"; gbkey "mRNA"; locus_tag "G4P62_016639"; note "transcript variant X1"; orig_protein_id "gnl|WGS:JAAVVJ|G4P62_P027760"; orig_transcript_id "gnl|WGS:JAAVVJ|G4P62_T027760"; product "uncharacterized LOC107393772"; transcript_biotype "mRNA";
CM025026.1	Genbank	exon	14911551	14914653	.	-	.	gene_id "G4P62_016639"; transcript_id "gnl|WGS:JAAVVJ|G4P62_T027760"; locus_tag "G4P62_016639"; note "transcript variant X1"; orig_protein_id "gnl|WGS:JAAVVJ|G4P62_P027760"; orig_transcript_id "gnl|WGS:JAAVVJ|G4P62_T027760"; product "uncharacterized LOC107393772"; transcript_biotype "mRNA"; exon_number "1";
CM025026.1	Genbank	exon	14911296	14911462	.	-	.	gene_id "G4P62_016639"; transcript_id "gnl|WGS:JAAVVJ|G4P62_T027760"; locus_tag "G4P62_016639"; note "transcript variant X1"; orig_protein_id "gnl|WGS:JAAVVJ|G4P62_P027760"; orig_transcript_id "gnl|WGS:JAAVVJ|G4P62_T027760"; product "uncharacterized LOC107393772"; transcript_biotype "mRNA"; exon_number "2";
CM025026.1	Genbank	exon	14910074	14911227	.	-	.	gene_id "G4P62_016639"; transcript_id "gnl|WGS:JAAVVJ|G4P62_T027760"; locus_tag "G4P62_016639"; note "transcript variant X1"; orig_protein_id "gnl|WGS:JAAVVJ|G4P62_P027760"; orig_transcript_id "gnl|WGS:JAAVVJ|G4P62_T027760"; product "uncharacterized LOC107393772"; transcript_biotype "mRNA"; exon_number "3";
CM025026.1	Genbank	exon	14909202	14909942	.	-	.	gene_id "G4P62_016639"; transcript_id "gnl|WGS:JAAVVJ|G4P62_T027760"; locus_tag "G4P62_016639"; note "transcript variant X1"; orig_protein_id "gnl|WGS:JAAVVJ|G4P62_P027760"; orig_transcript_id "gnl|WGS:JAAVVJ|G4P62_T027760"; product "uncharacterized LOC107393772"; transcript_biotype "mRNA"; exon_number "4";
CM025026.1	Genbank	CDS	14911551	14911779	.	-	0	gene_id "G4P62_016639"; transcript_id "gnl|WGS:JAAVVJ|G4P62_T027760"; gbkey "CDS"; locus_tag "G4P62_016639"; orig_transcript_id "gnl|WGS:JAAVVJ|G4P62_T027760"; product "transcript variant X1"; protein_id "KAF7200031.1"; exon_number "1";
CM025026.1	Genbank	CDS	14911296	14911462	.	-	2	gene_id "G4P62_016639"; transcript_id "gnl|WGS:JAAVVJ|G4P62_T027760"; gbkey "CDS"; locus_tag "G4P62_016639"; orig_transcript_id "gnl|WGS:JAAVVJ|G4P62_T027760"; product "transcript variant X1"; protein_id "KAF7200031.1"; exon_number "2";
CM025026.1	Genbank	CDS	14910074	14911227	.	-	0	gene_id "G4P62_016639"; transcript_id "gnl|WGS:JAAVVJ|G4P62_T027760"; gbkey "CDS"; locus_tag "G4P62_016639"; orig_transcript_id "gnl|WGS:JAAVVJ|G4P62_T027760"; product "transcript variant X1"; protein_id "KAF7200031.1"; exon_number "3";
CM025026.1	Genbank	CDS	14909579	14909942	.	-	1	gene_id "G4P62_016639"; transcript_id "gnl|WGS:JAAVVJ|G4P62_T027760"; gbkey "CDS"; locus_tag "G4P62_016639"; orig_transcript_id "gnl|WGS:JAAVVJ|G4P62_T027760"; product "transcript variant X1"; protein_id "KAF7200031.1"; exon_number "4";
CM025026.1	Genbank	start_codon	14911777	14911779	.	-	0	gene_id "G4P62_016639"; transcript_id "gnl|WGS:JAAVVJ|G4P62_T027760"; gbkey "CDS"; locus_tag "G4P62_016639"; orig_transcript_id "gnl|WGS:JAAVVJ|G4P62_T027760"; product "transcript variant X1"; protein_id "KAF7200031.1"; exon_number "1";
CM025026.1	Genbank	stop_codon	14909576	14909578	.	-	0	gene_id "G4P62_016639"; transcript_id "gnl|WGS:JAAVVJ|G4P62_T027760"; gbkey "CDS"; locus_tag "G4P62_016639"; orig_transcript_id "gnl|WGS:JAAVVJ|G4P62_T027760"; product "transcript variant X1"; protein_id "KAF7200031.1"; exon_number "4";
CM025026.1	Genbank	gene	14936386	14945841	.	-	.	gene_id "G4P62_016640"; transcript_id ""; description "guanine deaminase"; gbkey "Gene"; gene "gda"; gene_biotype "protein_coding"; locus_tag "G4P62_016640";
CM025026.1	Genbank	transcript	14936386	14945841	.	-	.	gene_id "G4P62_016640"; transcript_id "gnl|WGS:JAAVVJ|G4P62_T027761"; gbkey "mRNA"; gene "gda"; locus_tag "G4P62_016640"; orig_protein_id "gnl|WGS:JAAVVJ|G4P62_P027761"; orig_transcript_id "gnl|WGS:JAAVVJ|G4P62_T027761"; product "guanine deaminase"; transcript_biotype "mRNA";
CM025026.1	Genbank	exon	14945583	14945841	.	-	.	gene_id "G4P62_016640"; transcript_id "gnl|WGS:JAAVVJ|G4P62_T027761"; gene "gda"; locus_tag "G4P62_016640"; orig_protein_id "gnl|WGS:JAAVVJ|G4P62_P027761"; orig_transcript_id "gnl|WGS:JAAVVJ|G4P62_T027761"; product "guanine deaminase"; transcript_biotype "mRNA"; exon_number "1";
CM025026.1	Genbank	exon	14944945	14945033	.	-	.	gene_id "G4P62_016640"; transcript_id "gnl|WGS:JAAVVJ|G4P62_T027761"; gene "gda"; locus_tag "G4P62_016640"; orig_protein_id "gnl|WGS:JAAVVJ|G4P62_P027761"; orig_transcript_id "gnl|WGS:JAAVVJ|G4P62_T027761"; product "guanine deaminase"; transcript_biotype "mRNA"; exon_number "2";
CM025026.1	Genbank	exon	14944646	14944817	.	-	.	gene_id "G4P62_016640"; transcript_id "gnl|WGS:JAAVVJ|G4P62_T027761"; gene "gda"; locus_tag "G4P62_016640"; orig_protein_id "gnl|WGS:JAAVVJ|G4P62_P027761"; orig_transcript_id "gnl|WGS:JAAVVJ|G4P62_T027761"; product "guanine deaminase"; transcript_biotype "mRNA"; exon_number "3";
CM025026.1	Genbank	exon	14944244	14944331	.	-	.	gene_id "G4P62_016640"; transcript_id "gnl|WGS:JAAVVJ|G4P62_T027761"; gene "gda"; locus_tag "G4P62_016640"; orig_protein_id "gnl|WGS:JAAVVJ|G4P62_P027761"; orig_transcript_id "gnl|WGS:JAAVVJ|G4P62_T027761"; product "guanine deaminase"; transcript_biotype "mRNA"; exon_number "4";
CM025026.1	Genbank	exon	14942305	14942410	.	-	.	gene_id "G4P62_016640"; transcript_id "gnl|WGS:JAAVVJ|G4P62_T027761"; gene "gda"; locus_tag "G4P62_016640"; orig_protein_id "gnl|WGS:JAAVVJ|G4P62_P027761"; orig_transcript_id "gnl|WGS:JAAVVJ|G4P62_T027761"; product "guanine deaminase"; transcript_biotype "mRNA"; exon_number "5";
CM025026.1	Genbank	exon	14939666	14939693	.	-	.	gene_id "G4P62_016640"; transcript_id "gnl|WGS:JAAVVJ|G4P62_T027761"; gene "gda"; locus_tag "G4P62_016640"; orig_protein_id "gnl|WGS:JAAVVJ|G4P62_P027761"; orig_transcript_id "gnl|WGS:JAAVVJ|G4P62_T027761"; product "guanine deaminase"; transcript_biotype "mRNA"; exon_number "6";
CM025026.1	Genbank	exon	14939440	14939547	.	-	.	gene_id "G4P62_016640"; transcript_id "gnl|WGS:JAAVVJ|G4P62_T027761"; gene "gda"; locus_tag "G4P62_016640"; orig_protein_id "gnl|WGS:JAAVVJ|G4P62_P027761"; orig_transcript_id "gnl|WGS:JAAVVJ|G4P62_T027761"; product "guanine deaminase"; transcript_biotype "mRNA"; exon_number "7";
CM025026.1	Genbank	exon	14939223	14939330	.	-	.	gene_id "G4P62_016640"; transcript_id "gnl|WGS:JAAVVJ|G4P62_T027761"; gene "gda"; locus_tag "G4P62_016640"; orig_protein_id "gnl|WGS:JAAVVJ|G4P62_P027761"; orig_transcript_id "gnl|WGS:JAAVVJ|G4P62_T027761"; product "guanine deaminase"; transcript_biotype "mRNA"; exon_number "8";
CM025026.1	Genbank	exon	14939038	14939135	.	-	.	gene_id "G4P62_016640"; transcript_id "gnl|WGS:JAAVVJ|G4P62_T027761"; gene "gda"; locus_tag "G4P62_016640"; orig_protein_id "gnl|WGS:JAAVVJ|G4P62_P027761"; orig_transcript_id "gnl|WGS:JAAVVJ|G4P62_T027761"; product "guanine deaminase"; transcript_biotype "mRNA"; exon_number "9";
CM025026.1	Genbank	exon	14938893	14938960	.	-	.	gene_id "G4P62_016640"; transcript_id "gnl|WGS:JAAVVJ|G4P62_T027761"; gene "gda"; locus_tag "G4P62_016640"; orig_protein_id "gnl|WGS:JAAVVJ|G4P62_P027761"; orig_transcript_id "gnl|WGS:JAAVVJ|G4P62_T027761"; product "guanine deaminase"; transcript_biotype "mRNA"; exon_number "10";
CM025026.1	Genbank	exon	14938589	14938735	.	-	.	gene_id "G4P62_016640"; transcript_id "gnl|WGS:JAAVVJ|G4P62_T027761"; gene "gda"; locus_tag "G4P62_016640"; orig_protein_id "gnl|WGS:JAAVVJ|G4P62_P027761"; orig_transcript_id "gnl|WGS:JAAVVJ|G4P62_T027761"; product "guanine deaminase"; transcript_biotype "mRNA"; exon_number "11";
CM025026.1	Genbank	exon	14937426	14937544	.	-	.	gene_id "G4P62_016640"; transcript_id "gnl|WGS:JAAVVJ|G4P62_T027761"; gene "gda"; locus_tag "G4P62_016640"; orig_protein_id "gnl|WGS:JAAVVJ|G4P62_P027761"; orig_transcript_id "gnl|WGS:JAAVVJ|G4P62_T027761"; product "guanine deaminase"; transcript_biotype "mRNA"; exon_number "12";
CM025026.1	Genbank	exon	14937320	14937347	.	-	.	gene_id "G4P62_016640"; transcript_id "gnl|WGS:JAAVVJ|G4P62_T027761"; gene "gda"; locus_tag "G4P62_016640"; orig_protein_id "gnl|WGS:JAAVVJ|G4P62_P027761"; orig_transcript_id "gnl|WGS:JAAVVJ|G4P62_T027761"; product "guanine deaminase"; transcript_biotype "mRNA"; exon_number "13";
CM025026.1	Genbank	exon	14936386	14936891	.	-	.	gene_id "G4P62_016640"; transcript_id "gnl|WGS:JAAVVJ|G4P62_T027761"; gene "gda"; locus_tag "G4P62_016640"; orig_protein_id "gnl|WGS:JAAVVJ|G4P62_P027761"; orig_transcript_id "gnl|WGS:JAAVVJ|G4P62_T027761"; product "guanine deaminase"; transcript_biotype "mRNA"; exon_number "14";
CM025026.1	Genbank	CDS	14945583	14945711	.	-	0	gene_id "G4P62_016640"; transcript_id "gnl|WGS:JAAVVJ|G4P62_T027761"; gbkey "CDS"; gene "gda"; locus_tag "G4P62_016640"; orig_transcript_id "gnl|WGS:JAAVVJ|G4P62_T027761"; product "guanine deaminase"; protein_id "KAF7200032.1"; exon_number "1";
CM025026.1	Genbank	CDS	14944945	14945033	.	-	0	gene_id "G4P62_016640"; transcript_id "gnl|WGS:JAAVVJ|G4P62_T027761"; gbkey "CDS"; gene "gda"; locus_tag "G4P62_016640"; orig_transcript_id "gnl|WGS:JAAVVJ|G4P62_T027761"; product "guanine deaminase"; protein_id "KAF7200032.1"; exon_number "2";
CM025026.1	Genbank	CDS	14944646	14944817	.	-	1	gene_id "G4P62_016640"; transcript_id "gnl|WGS:JAAVVJ|G4P62_T027761"; gbkey "CDS"; gene "gda"; locus_tag "G4P62_016640"; orig_transcript_id "gnl|WGS:JAAVVJ|G4P62_T027761"; product "guanine deaminase"; protein_id "KAF7200032.1"; exon_number "3";
CM025026.1	Genbank	CDS	14944244	14944331	.	-	0	gene_id "G4P62_016640"; transcript_id "gnl|WGS:JAAVVJ|G4P62_T027761"; gbkey "CDS"; gene "gda"; locus_tag "G4P62_016640"; orig_transcript_id "gnl|WGS:JAAVVJ|G4P62_T027761"; product "guanine deaminase"; protein_id "KAF7200032.1"; exon_number "4";
CM025026.1	Genbank	CDS	14942305	14942410	.	-	2	gene_id "G4P62_016640"; transcript_id "gnl|WGS:JAAVVJ|G4P62_T027761"; gbkey "CDS"; gene "gda"; locus_tag "G4P62_016640"; orig_transcript_id "gnl|WGS:JAAVVJ|G4P62_T027761"; product "guanine deaminase"; protein_id "KAF7200032.1"; exon_number "5";
CM025026.1	Genbank	CDS	14939666	14939693	.	-	1	gene_id "G4P62_016640"; transcript_id "gnl|WGS:JAAVVJ|G4P62_T027761"; gbkey "CDS"; gene "gda"; locus_tag "G4P62_016640"; orig_transcript_id "gnl|WGS:JAAVVJ|G4P62_T027761"; product "guanine deaminase"; protein_id "KAF7200032.1"; exon_number "6";
CM025026.1	Genbank	CDS	14939440	14939547	.	-	0	gene_id "G4P62_016640"; transcript_id "gnl|WGS:JAAVVJ|G4P62_T027761"; gbkey "CDS"; gene "gda"; locus_tag "G4P62_016640"; orig_transcript_id "gnl|WGS:JAAVVJ|G4P62_T027761"; product "guanine deaminase"; protein_id "KAF7200032.1"; exon_number "7";
CM025026.1	Genbank	CDS	14939223	14939330	.	-	0	gene_id "G4P62_016640"; transcript_id "gnl|WGS:JAAVVJ|G4P62_T027761"; gbkey "CDS"; gene "gda"; locus_tag "G4P62_016640"; orig_transcript_id "gnl|WGS:JAAVVJ|G4P62_T027761"; product "guanine deaminase"; protein_id "KAF7200032.1"; exon_number "8";
CM025026.1	Genbank	CDS	14939038	14939135	.	-	0	gene_id "G4P62_016640"; transcript_id "gnl|WGS:JAAVVJ|G4P62_T027761"; gbkey "CDS"; gene "gda"; locus_tag "G4P62_016640"; orig_transcript_id "gnl|WGS:JAAVVJ|G4P62_T027761"; product "guanine deaminase"; protein_id "KAF7200032.1"; exon_number "9";
CM025026.1	Genbank	CDS	14938893	14938960	.	-	1	gene_id "G4P62_016640"; transcript_id "gnl|WGS:JAAVVJ|G4P62_T027761"; gbkey "CDS"; gene "gda"; locus_tag "G4P62_016640"; orig_transcript_id "gnl|WGS:JAAVVJ|G4P62_T027761"; product "guanine deaminase"; protein_id "KAF7200032.1"; exon_number "10";
CM025026.1	Genbank	CDS	14938589	14938735	.	-	2	gene_id "G4P62_016640"; transcript_id "gnl|WGS:JAAVVJ|G4P62_T027761"; gbkey "CDS"; gene "gda"; locus_tag "G4P62_016640"; orig_transcript_id "gnl|WGS:JAAVVJ|G4P62_T027761"; product "guanine deaminase"; protein_id "KAF7200032.1"; exon_number "11";
CM025026.1	Genbank	CDS	14937426	14937544	.	-	2	gene_id "G4P62_016640"; transcript_id "gnl|WGS:JAAVVJ|G4P62_T027761"; gbkey "CDS"; gene "gda"; locus_tag "G4P62_016640"; orig_transcript_id "gnl|WGS:JAAVVJ|G4P62_T027761"; product "guanine deaminase"; protein_id "KAF7200032.1"; exon_number "12";
CM025026.1	Genbank	CDS	14937320	14937347	.	-	0	gene_id "G4P62_016640"; transcript_id "gnl|WGS:JAAVVJ|G4P62_T027761"; gbkey "CDS"; gene "gda"; locus_tag "G4P62_016640"; orig_transcript_id "gnl|WGS:JAAVVJ|G4P62_T027761"; product "guanine deaminase"; protein_id "KAF7200032.1"; exon_number "13";
CM025026.1	Genbank	CDS	14936827	14936891	.	-	2	gene_id "G4P62_016640"; transcript_id "gnl|WGS:JAAVVJ|G4P62_T027761"; gbkey "CDS"; gene "gda"; locus_tag "G4P62_016640"; orig_transcript_id "gnl|WGS:JAAVVJ|G4P62_T027761"; product "guanine deaminase"; protein_id "KAF7200032.1"; exon_number "14";
CM025026.1	Genbank	start_codon	14945709	14945711	.	-	0	gene_id "G4P62_016640"; transcript_id "gnl|WGS:JAAVVJ|G4P62_T027761"; gbkey "CDS"; gene "gda"; locus_tag "G4P62_016640"; orig_transcript_id "gnl|WGS:JAAVVJ|G4P62_T027761"; product "guanine deaminase"; protein_id "KAF7200032.1"; exon_number "1";
CM025026.1	Genbank	stop_codon	14936824	14936826	.	-	0	gene_id "G4P62_016640"; transcript_id "gnl|WGS:JAAVVJ|G4P62_T027761"; gbkey "CDS"; gene "gda"; locus_tag "G4P62_016640"; orig_transcript_id "gnl|WGS:JAAVVJ|G4P62_T027761"; product "guanine deaminase"; protein_id "KAF7200032.1"; exon_number "14";
CM025026.1	Genbank	gene	14948045	14950887	.	-	.	gene_id "G4P62_016641"; transcript_id ""; description "uncharacterized protein C9orf85 homolog"; gbkey "Gene"; gene_biotype "protein_coding"; locus_tag "G4P62_016641"; note "csgr18h9orf85";
CM025026.1	Genbank	transcript	14948045	14950887	.	-	.	gene_id "G4P62_016641"; transcript_id "gnl|WGS:JAAVVJ|G4P62_T027762"; gbkey "mRNA"; locus_tag "G4P62_016641"; note "human C9orf85"; orig_protein_id "gnl|WGS:JAAVVJ|G4P62_P027762"; orig_transcript_id "gnl|WGS:JAAVVJ|G4P62_T027762"; product "hypothetical protein"; transcript_biotype "mRNA";
CM025026.1	Genbank	exon	14950468	14950887	.	-	.	gene_id "G4P62_016641"; transcript_id "gnl|WGS:JAAVVJ|G4P62_T027762"; locus_tag "G4P62_016641"; note "human C9orf85"; orig_protein_id "gnl|WGS:JAAVVJ|G4P62_P027762"; orig_transcript_id "gnl|WGS:JAAVVJ|G4P62_T027762"; product "hypothetical protein"; transcript_biotype "mRNA"; exon_number "1";
CM025026.1	Genbank	exon	14949962	14950068	.	-	.	gene_id "G4P62_016641"; transcript_id "gnl|WGS:JAAVVJ|G4P62_T027762"; locus_tag "G4P62_016641"; note "human C9orf85"; orig_protein_id "gnl|WGS:JAAVVJ|G4P62_P027762"; orig_transcript_id "gnl|WGS:JAAVVJ|G4P62_T027762"; product "hypothetical protein"; transcript_biotype "mRNA"; exon_number "2";
CM025026.1	Genbank	exon	14948624	14948737	.	-	.	gene_id "G4P62_016641"; transcript_id "gnl|WGS:JAAVVJ|G4P62_T027762"; locus_tag "G4P62_016641"; note "human C9orf85"; orig_protein_id "gnl|WGS:JAAVVJ|G4P62_P027762"; orig_transcript_id "gnl|WGS:JAAVVJ|G4P62_T027762"; product "hypothetical protein"; transcript_biotype "mRNA"; exon_number "3";
CM025026.1	Genbank	exon	14948045	14948270	.	-	.	gene_id "G4P62_016641"; transcript_id "gnl|WGS:JAAVVJ|G4P62_T027762"; locus_tag "G4P62_016641"; note "human C9orf85"; orig_protein_id "gnl|WGS:JAAVVJ|G4P62_P027762"; orig_transcript_id "gnl|WGS:JAAVVJ|G4P62_T027762"; product "hypothetical protein"; transcript_biotype "mRNA"; exon_number "4";
CM025026.1	Genbank	CDS	14950468	14950569	.	-	0	gene_id "G4P62_016641"; transcript_id "gnl|WGS:JAAVVJ|G4P62_T027762"; gbkey "CDS"; locus_tag "G4P62_016641"; note "human C9orf85"; orig_transcript_id "gnl|WGS:JAAVVJ|G4P62_T027762"; product "hypothetical protein"; protein_id "KAF7200033.1"; exon_number "1";
CM025026.1	Genbank	CDS	14949962	14950068	.	-	0	gene_id "G4P62_016641"; transcript_id "gnl|WGS:JAAVVJ|G4P62_T027762"; gbkey "CDS"; locus_tag "G4P62_016641"; note "human C9orf85"; orig_transcript_id "gnl|WGS:JAAVVJ|G4P62_T027762"; product "hypothetical protein"; protein_id "KAF7200033.1"; exon_number "2";
CM025026.1	Genbank	CDS	14948624	14948737	.	-	1	gene_id "G4P62_016641"; transcript_id "gnl|WGS:JAAVVJ|G4P62_T027762"; gbkey "CDS"; locus_tag "G4P62_016641"; note "human C9orf85"; orig_transcript_id "gnl|WGS:JAAVVJ|G4P62_T027762"; product "hypothetical protein"; protein_id "KAF7200033.1"; exon_number "3";
CM025026.1	Genbank	CDS	14948111	14948270	.	-	1	gene_id "G4P62_016641"; transcript_id "gnl|WGS:JAAVVJ|G4P62_T027762"; gbkey "CDS"; locus_tag "G4P62_016641"; note "human C9orf85"; orig_transcript_id "gnl|WGS:JAAVVJ|G4P62_T027762"; product "hypothetical protein"; protein_id "KAF7200033.1"; exon_number "4";
CM025026.1	Genbank	start_codon	14950567	14950569	.	-	0	gene_id "G4P62_016641"; transcript_id "gnl|WGS:JAAVVJ|G4P62_T027762"; gbkey "CDS"; locus_tag "G4P62_016641"; note "human C9orf85"; orig_transcript_id "gnl|WGS:JAAVVJ|G4P62_T027762"; product "hypothetical protein"; protein_id "KAF7200033.1"; exon_number "1";
CM025026.1	Genbank	stop_codon	14948108	14948110	.	-	0	gene_id "G4P62_016641"; transcript_id "gnl|WGS:JAAVVJ|G4P62_T027762"; gbkey "CDS"; locus_tag "G4P62_016641"; note "human C9orf85"; orig_transcript_id "gnl|WGS:JAAVVJ|G4P62_T027762"; product "hypothetical protein"; protein_id "KAF7200033.1"; exon_number "4";
CM025026.1	Genbank	gene	14950960	14970113	.	+	.	gene_id "G4P62_016642"; transcript_id ""; description "protein ABHD17B"; gbkey "Gene"; gene "abhd17b"; gene_biotype "protein_coding"; locus_tag "G4P62_016642";
CM025026.1	Genbank	transcript	14950960	14970113	.	+	.	gene_id "G4P62_016642"; transcript_id "gnl|WGS:JAAVVJ|G4P62_T027763"; gbkey "mRNA"; gene "abhd17b"; locus_tag "G4P62_016642"; orig_protein_id "gnl|WGS:JAAVVJ|G4P62_P027763"; orig_transcript_id "gnl|WGS:JAAVVJ|G4P62_T027763"; product "abhydrolase domain containing 17B"; transcript_biotype "mRNA";
CM025026.1	Genbank	exon	14950960	14951440	.	+	.	gene_id "G4P62_016642"; transcript_id "gnl|WGS:JAAVVJ|G4P62_T027763"; gene "abhd17b"; locus_tag "G4P62_016642"; orig_protein_id "gnl|WGS:JAAVVJ|G4P62_P027763"; orig_transcript_id "gnl|WGS:JAAVVJ|G4P62_T027763"; product "abhydrolase domain containing 17B"; transcript_biotype "mRNA"; exon_number "1";
CM025026.1	Genbank	exon	14952106	14952573	.	+	.	gene_id "G4P62_016642"; transcript_id "gnl|WGS:JAAVVJ|G4P62_T027763"; gene "abhd17b"; locus_tag "G4P62_016642"; orig_protein_id "gnl|WGS:JAAVVJ|G4P62_P027763"; orig_transcript_id "gnl|WGS:JAAVVJ|G4P62_T027763"; product "abhydrolase domain containing 17B"; transcript_biotype "mRNA"; exon_number "2";
CM025026.1	Genbank	exon	14967386	14967565	.	+	.	gene_id "G4P62_016642"; transcript_id "gnl|WGS:JAAVVJ|G4P62_T027763"; gene "abhd17b"; locus_tag "G4P62_016642"; orig_protein_id "gnl|WGS:JAAVVJ|G4P62_P027763"; orig_transcript_id "gnl|WGS:JAAVVJ|G4P62_T027763"; product "abhydrolase domain containing 17B"; transcript_biotype "mRNA"; exon_number "3";
CM025026.1	Genbank	exon	14967967	14970113	.	+	.	gene_id "G4P62_016642"; transcript_id "gnl|WGS:JAAVVJ|G4P62_T027763"; gene "abhd17b"; locus_tag "G4P62_016642"; orig_protein_id "gnl|WGS:JAAVVJ|G4P62_P027763"; orig_transcript_id "gnl|WGS:JAAVVJ|G4P62_T027763"; product "abhydrolase domain containing 17B"; transcript_biotype "mRNA"; exon_number "4";
CM025026.1	Genbank	CDS	14952107	14952573	.	+	0	gene_id "G4P62_016642"; transcript_id "gnl|WGS:JAAVVJ|G4P62_T027763"; gbkey "CDS"; gene "abhd17b"; locus_tag "G4P62_016642"; orig_transcript_id "gnl|WGS:JAAVVJ|G4P62_T027763"; product "abhydrolase domain containing 17B"; protein_id "KAF7200034.1"; exon_number "2";
CM025026.1	Genbank	CDS	14967386	14967565	.	+	1	gene_id "G4P62_016642"; transcript_id "gnl|WGS:JAAVVJ|G4P62_T027763"; gbkey "CDS"; gene "abhd17b"; locus_tag "G4P62_016642"; orig_transcript_id "gnl|WGS:JAAVVJ|G4P62_T027763"; product "abhydrolase domain containing 17B"; protein_id "KAF7200034.1"; exon_number "3";
CM025026.1	Genbank	CDS	14967967	14968183	.	+	1	gene_id "G4P62_016642"; transcript_id "gnl|WGS:JAAVVJ|G4P62_T027763"; gbkey "CDS"; gene "abhd17b"; locus_tag "G4P62_016642"; orig_transcript_id "gnl|WGS:JAAVVJ|G4P62_T027763"; product "abhydrolase domain containing 17B"; protein_id "KAF7200034.1"; exon_number "4";
CM025026.1	Genbank	start_codon	14952107	14952109	.	+	0	gene_id "G4P62_016642"; transcript_id "gnl|WGS:JAAVVJ|G4P62_T027763"; gbkey "CDS"; gene "abhd17b"; locus_tag "G4P62_016642"; orig_transcript_id "gnl|WGS:JAAVVJ|G4P62_T027763"; product "abhydrolase domain containing 17B"; protein_id "KAF7200034.1"; exon_number "2";
CM025026.1	Genbank	stop_codon	14968184	14968186	.	+	0	gene_id "G4P62_016642"; transcript_id "gnl|WGS:JAAVVJ|G4P62_T027763"; gbkey "CDS"; gene "abhd17b"; locus_tag "G4P62_016642"; orig_transcript_id "gnl|WGS:JAAVVJ|G4P62_T027763"; product "abhydrolase domain containing 17B"; protein_id "KAF7200034.1"; exon_number "4";
CM025026.1	Genbank	gene	14973120	15004455	.	+	.	gene_id "G4P62_016643"; transcript_id ""; description "transmembrane protein 2"; gbkey "Gene"; gene "tmem2"; gene_biotype "protein_coding"; locus_tag "G4P62_016643";
CM025026.1	Genbank	transcript	14973120	15004455	.	+	.	gene_id "G4P62_016643"; transcript_id "gnl|WGS:JAAVVJ|G4P62_T027764"; gbkey "mRNA"; gene "tmem2"; locus_tag "G4P62_016643"; orig_protein_id "gnl|WGS:JAAVVJ|G4P62_P027764"; orig_transcript_id "gnl|WGS:JAAVVJ|G4P62_T027764"; product "transmembrane protein 2"; transcript_biotype "mRNA";
CM025026.1	Genbank	exon	14973120	14973446	.	+	.	gene_id "G4P62_016643"; transcript_id "gnl|WGS:JAAVVJ|G4P62_T027764"; gene "tmem2"; locus_tag "G4P62_016643"; orig_protein_id "gnl|WGS:JAAVVJ|G4P62_P027764"; orig_transcript_id "gnl|WGS:JAAVVJ|G4P62_T027764"; product "transmembrane protein 2"; transcript_biotype "mRNA"; exon_number "1";
CM025026.1	Genbank	exon	14977640	14978004	.	+	.	gene_id "G4P62_016643"; transcript_id "gnl|WGS:JAAVVJ|G4P62_T027764"; gene "tmem2"; locus_tag "G4P62_016643"; orig_protein_id "gnl|WGS:JAAVVJ|G4P62_P027764"; orig_transcript_id "gnl|WGS:JAAVVJ|G4P62_T027764"; product "transmembrane protein 2"; transcript_biotype "mRNA"; exon_number "2";
CM025026.1	Genbank	exon	14978135	14978275	.	+	.	gene_id "G4P62_016643"; transcript_id "gnl|WGS:JAAVVJ|G4P62_T027764"; gene "tmem2"; locus_tag "G4P62_016643"; orig_protein_id "gnl|WGS:JAAVVJ|G4P62_P027764"; orig_transcript_id "gnl|WGS:JAAVVJ|G4P62_T027764"; product "transmembrane protein 2"; transcript_biotype "mRNA"; exon_number "3";
CM025026.1	Genbank	exon	14979886	14980453	.	+	.	gene_id "G4P62_016643"; transcript_id "gnl|WGS:JAAVVJ|G4P62_T027764"; gene "tmem2"; locus_tag "G4P62_016643"; orig_protein_id "gnl|WGS:JAAVVJ|G4P62_P027764"; orig_transcript_id "gnl|WGS:JAAVVJ|G4P62_T027764"; product "transmembrane protein 2"; transcript_biotype "mRNA"; exon_number "4";
CM025026.1	Genbank	exon	14986726	14986895	.	+	.	gene_id "G4P62_016643"; transcript_id "gnl|WGS:JAAVVJ|G4P62_T027764"; gene "tmem2"; locus_tag "G4P62_016643"; orig_protein_id "gnl|WGS:JAAVVJ|G4P62_P027764"; orig_transcript_id "gnl|WGS:JAAVVJ|G4P62_T027764"; product "transmembrane protein 2"; transcript_biotype "mRNA"; exon_number "5";
CM025026.1	Genbank	exon	14988909	14989100	.	+	.	gene_id "G4P62_016643"; transcript_id "gnl|WGS:JAAVVJ|G4P62_T027764"; gene "tmem2"; locus_tag "G4P62_016643"; orig_protein_id "gnl|WGS:JAAVVJ|G4P62_P027764"; orig_transcript_id "gnl|WGS:JAAVVJ|G4P62_T027764"; product "transmembrane protein 2"; transcript_biotype "mRNA"; exon_number "6";
CM025026.1	Genbank	exon	14990771	14990940	.	+	.	gene_id "G4P62_016643"; transcript_id "gnl|WGS:JAAVVJ|G4P62_T027764"; gene "tmem2"; locus_tag "G4P62_016643"; orig_protein_id "gnl|WGS:JAAVVJ|G4P62_P027764"; orig_transcript_id "gnl|WGS:JAAVVJ|G4P62_T027764"; product "transmembrane protein 2"; transcript_biotype "mRNA"; exon_number "7";
CM025026.1	Genbank	exon	14993638	14993850	.	+	.	gene_id "G4P62_016643"; transcript_id "gnl|WGS:JAAVVJ|G4P62_T027764"; gene "tmem2"; locus_tag "G4P62_016643"; orig_protein_id "gnl|WGS:JAAVVJ|G4P62_P027764"; orig_transcript_id "gnl|WGS:JAAVVJ|G4P62_T027764"; product "transmembrane protein 2"; transcript_biotype "mRNA"; exon_number "8";
CM025026.1	Genbank	exon	14994418	14994623	.	+	.	gene_id "G4P62_016643"; transcript_id "gnl|WGS:JAAVVJ|G4P62_T027764"; gene "tmem2"; locus_tag "G4P62_016643"; orig_protein_id "gnl|WGS:JAAVVJ|G4P62_P027764"; orig_transcript_id "gnl|WGS:JAAVVJ|G4P62_T027764"; product "transmembrane protein 2"; transcript_biotype "mRNA"; exon_number "9";
CM025026.1	Genbank	exon	14996522	14996591	.	+	.	gene_id "G4P62_016643"; transcript_id "gnl|WGS:JAAVVJ|G4P62_T027764"; gene "tmem2"; locus_tag "G4P62_016643"; orig_protein_id "gnl|WGS:JAAVVJ|G4P62_P027764"; orig_transcript_id "gnl|WGS:JAAVVJ|G4P62_T027764"; product "transmembrane protein 2"; transcript_biotype "mRNA"; exon_number "10";
CM025026.1	Genbank	exon	14997115	14997243	.	+	.	gene_id "G4P62_016643"; transcript_id "gnl|WGS:JAAVVJ|G4P62_T027764"; gene "tmem2"; locus_tag "G4P62_016643"; orig_protein_id "gnl|WGS:JAAVVJ|G4P62_P027764"; orig_transcript_id "gnl|WGS:JAAVVJ|G4P62_T027764"; product "transmembrane protein 2"; transcript_biotype "mRNA"; exon_number "11";
CM025026.1	Genbank	exon	14997659	14997747	.	+	.	gene_id "G4P62_016643"; transcript_id "gnl|WGS:JAAVVJ|G4P62_T027764"; gene "tmem2"; locus_tag "G4P62_016643"; orig_protein_id "gnl|WGS:JAAVVJ|G4P62_P027764"; orig_transcript_id "gnl|WGS:JAAVVJ|G4P62_T027764"; product "transmembrane protein 2"; transcript_biotype "mRNA"; exon_number "12";
CM025026.1	Genbank	exon	14998566	14998697	.	+	.	gene_id "G4P62_016643"; transcript_id "gnl|WGS:JAAVVJ|G4P62_T027764"; gene "tmem2"; locus_tag "G4P62_016643"; orig_protein_id "gnl|WGS:JAAVVJ|G4P62_P027764"; orig_transcript_id "gnl|WGS:JAAVVJ|G4P62_T027764"; product "transmembrane protein 2"; transcript_biotype "mRNA"; exon_number "13";
CM025026.1	Genbank	exon	14999097	14999132	.	+	.	gene_id "G4P62_016643"; transcript_id "gnl|WGS:JAAVVJ|G4P62_T027764"; gene "tmem2"; locus_tag "G4P62_016643"; orig_protein_id "gnl|WGS:JAAVVJ|G4P62_P027764"; orig_transcript_id "gnl|WGS:JAAVVJ|G4P62_T027764"; product "transmembrane protein 2"; transcript_biotype "mRNA"; exon_number "14";
CM025026.1	Genbank	exon	14999223	14999378	.	+	.	gene_id "G4P62_016643"; transcript_id "gnl|WGS:JAAVVJ|G4P62_T027764"; gene "tmem2"; locus_tag "G4P62_016643"; orig_protein_id "gnl|WGS:JAAVVJ|G4P62_P027764"; orig_transcript_id "gnl|WGS:JAAVVJ|G4P62_T027764"; product "transmembrane protein 2"; transcript_biotype "mRNA"; exon_number "15";
CM025026.1	Genbank	exon	15000056	15000233	.	+	.	gene_id "G4P62_016643"; transcript_id "gnl|WGS:JAAVVJ|G4P62_T027764"; gene "tmem2"; locus_tag "G4P62_016643"; orig_protein_id "gnl|WGS:JAAVVJ|G4P62_P027764"; orig_transcript_id "gnl|WGS:JAAVVJ|G4P62_T027764"; product "transmembrane protein 2"; transcript_biotype "mRNA"; exon_number "16";
CM025026.1	Genbank	exon	15001010	15001225	.	+	.	gene_id "G4P62_016643"; transcript_id "gnl|WGS:JAAVVJ|G4P62_T027764"; gene "tmem2"; locus_tag "G4P62_016643"; orig_protein_id "gnl|WGS:JAAVVJ|G4P62_P027764"; orig_transcript_id "gnl|WGS:JAAVVJ|G4P62_T027764"; product "transmembrane protein 2"; transcript_biotype "mRNA"; exon_number "17";
CM025026.1	Genbank	exon	15001307	15001518	.	+	.	gene_id "G4P62_016643"; transcript_id "gnl|WGS:JAAVVJ|G4P62_T027764"; gene "tmem2"; locus_tag "G4P62_016643"; orig_protein_id "gnl|WGS:JAAVVJ|G4P62_P027764"; orig_transcript_id "gnl|WGS:JAAVVJ|G4P62_T027764"; product "transmembrane protein 2"; transcript_biotype "mRNA"; exon_number "18";
CM025026.1	Genbank	exon	15001596	15001778	.	+	.	gene_id "G4P62_016643"; transcript_id "gnl|WGS:JAAVVJ|G4P62_T027764"; gene "tmem2"; locus_tag "G4P62_016643"; orig_protein_id "gnl|WGS:JAAVVJ|G4P62_P027764"; orig_transcript_id "gnl|WGS:JAAVVJ|G4P62_T027764"; product "transmembrane protein 2"; transcript_biotype "mRNA"; exon_number "19";
CM025026.1	Genbank	exon	15002004	15002223	.	+	.	gene_id "G4P62_016643"; transcript_id "gnl|WGS:JAAVVJ|G4P62_T027764"; gene "tmem2"; locus_tag "G4P62_016643"; orig_protein_id "gnl|WGS:JAAVVJ|G4P62_P027764"; orig_transcript_id "gnl|WGS:JAAVVJ|G4P62_T027764"; product "transmembrane protein 2"; transcript_biotype "mRNA"; exon_number "20";
CM025026.1	Genbank	exon	15002297	15002398	.	+	.	gene_id "G4P62_016643"; transcript_id "gnl|WGS:JAAVVJ|G4P62_T027764"; gene "tmem2"; locus_tag "G4P62_016643"; orig_protein_id "gnl|WGS:JAAVVJ|G4P62_P027764"; orig_transcript_id "gnl|WGS:JAAVVJ|G4P62_T027764"; product "transmembrane protein 2"; transcript_biotype "mRNA"; exon_number "21";
CM025026.1	Genbank	exon	15002495	15002640	.	+	.	gene_id "G4P62_016643"; transcript_id "gnl|WGS:JAAVVJ|G4P62_T027764"; gene "tmem2"; locus_tag "G4P62_016643"; orig_protein_id "gnl|WGS:JAAVVJ|G4P62_P027764"; orig_transcript_id "gnl|WGS:JAAVVJ|G4P62_T027764"; product "transmembrane protein 2"; transcript_biotype "mRNA"; exon_number "22";
CM025026.1	Genbank	exon	15002724	15002830	.	+	.	gene_id "G4P62_016643"; transcript_id "gnl|WGS:JAAVVJ|G4P62_T027764"; gene "tmem2"; locus_tag "G4P62_016643"; orig_protein_id "gnl|WGS:JAAVVJ|G4P62_P027764"; orig_transcript_id "gnl|WGS:JAAVVJ|G4P62_T027764"; product "transmembrane protein 2"; transcript_biotype "mRNA"; exon_number "23";
CM025026.1	Genbank	exon	15002914	15004455	.	+	.	gene_id "G4P62_016643"; transcript_id "gnl|WGS:JAAVVJ|G4P62_T027764"; gene "tmem2"; locus_tag "G4P62_016643"; orig_protein_id "gnl|WGS:JAAVVJ|G4P62_P027764"; orig_transcript_id "gnl|WGS:JAAVVJ|G4P62_T027764"; product "transmembrane protein 2"; transcript_biotype "mRNA"; exon_number "24";
CM025026.1	Genbank	CDS	14977659	14978004	.	+	0	gene_id "G4P62_016643"; transcript_id "gnl|WGS:JAAVVJ|G4P62_T027764"; gbkey "CDS"; gene "tmem2"; locus_tag "G4P62_016643"; orig_transcript_id "gnl|WGS:JAAVVJ|G4P62_T027764"; product "transmembrane protein 2"; protein_id "KAF7200035.1"; exon_number "2";
CM025026.1	Genbank	CDS	14978135	14978275	.	+	2	gene_id "G4P62_016643"; transcript_id "gnl|WGS:JAAVVJ|G4P62_T027764"; gbkey "CDS"; gene "tmem2"; locus_tag "G4P62_016643"; orig_transcript_id "gnl|WGS:JAAVVJ|G4P62_T027764"; product "transmembrane protein 2"; protein_id "KAF7200035.1"; exon_number "3";
CM025026.1	Genbank	CDS	14979886	14980453	.	+	2	gene_id "G4P62_016643"; transcript_id "gnl|WGS:JAAVVJ|G4P62_T027764"; gbkey "CDS"; gene "tmem2"; locus_tag "G4P62_016643"; orig_transcript_id "gnl|WGS:JAAVVJ|G4P62_T027764"; product "transmembrane protein 2"; protein_id "KAF7200035.1"; exon_number "4";
CM025026.1	Genbank	CDS	14986726	14986895	.	+	1	gene_id "G4P62_016643"; transcript_id "gnl|WGS:JAAVVJ|G4P62_T027764"; gbkey "CDS"; gene "tmem2"; locus_tag "G4P62_016643"; orig_transcript_id "gnl|WGS:JAAVVJ|G4P62_T027764"; product "transmembrane protein 2"; protein_id "KAF7200035.1"; exon_number "5";
CM025026.1	Genbank	CDS	14988909	14989100	.	+	2	gene_id "G4P62_016643"; transcript_id "gnl|WGS:JAAVVJ|G4P62_T027764"; gbkey "CDS"; gene "tmem2"; locus_tag "G4P62_016643"; orig_transcript_id "gnl|WGS:JAAVVJ|G4P62_T027764"; product "transmembrane protein 2"; protein_id "KAF7200035.1"; exon_number "6";
CM025026.1	Genbank	CDS	14990771	14990940	.	+	2	gene_id "G4P62_016643"; transcript_id "gnl|WGS:JAAVVJ|G4P62_T027764"; gbkey "CDS"; gene "tmem2"; locus_tag "G4P62_016643"; orig_transcript_id "gnl|WGS:JAAVVJ|G4P62_T027764"; product "transmembrane protein 2"; protein_id "KAF7200035.1"; exon_number "7";
CM025026.1	Genbank	CDS	14993638	14993850	.	+	0	gene_id "G4P62_016643"; transcript_id "gnl|WGS:JAAVVJ|G4P62_T027764"; gbkey "CDS"; gene "tmem2"; locus_tag "G4P62_016643"; orig_transcript_id "gnl|WGS:JAAVVJ|G4P62_T027764"; product "transmembrane protein 2"; protein_id "KAF7200035.1"; exon_number "8";
CM025026.1	Genbank	CDS	14994418	14994623	.	+	0	gene_id "G4P62_016643"; transcript_id "gnl|WGS:JAAVVJ|G4P62_T027764"; gbkey "CDS"; gene "tmem2"; locus_tag "G4P62_016643"; orig_transcript_id "gnl|WGS:JAAVVJ|G4P62_T027764"; product "transmembrane protein 2"; protein_id "KAF7200035.1"; exon_number "9";
CM025026.1	Genbank	CDS	14996522	14996591	.	+	1	gene_id "G4P62_016643"; transcript_id "gnl|WGS:JAAVVJ|G4P62_T027764"; gbkey "CDS"; gene "tmem2"; locus_tag "G4P62_016643"; orig_transcript_id "gnl|WGS:JAAVVJ|G4P62_T027764"; product "transmembrane protein 2"; protein_id "KAF7200035.1"; exon_number "10";
CM025026.1	Genbank	CDS	14997115	14997243	.	+	0	gene_id "G4P62_016643"; transcript_id "gnl|WGS:JAAVVJ|G4P62_T027764"; gbkey "CDS"; gene "tmem2"; locus_tag "G4P62_016643"; orig_transcript_id "gnl|WGS:JAAVVJ|G4P62_T027764"; product "transmembrane protein 2"; protein_id "KAF7200035.1"; exon_number "11";
CM025026.1	Genbank	CDS	14997659	14997747	.	+	0	gene_id "G4P62_016643"; transcript_id "gnl|WGS:JAAVVJ|G4P62_T027764"; gbkey "CDS"; gene "tmem2"; locus_tag "G4P62_016643"; orig_transcript_id "gnl|WGS:JAAVVJ|G4P62_T027764"; product "transmembrane protein 2"; protein_id "KAF7200035.1"; exon_number "12";
CM025026.1	Genbank	CDS	14998566	14998697	.	+	1	gene_id "G4P62_016643"; transcript_id "gnl|WGS:JAAVVJ|G4P62_T027764"; gbkey "CDS"; gene "tmem2"; locus_tag "G4P62_016643"; orig_transcript_id "gnl|WGS:JAAVVJ|G4P62_T027764"; product "transmembrane protein 2"; protein_id "KAF7200035.1"; exon_number "13";
CM025026.1	Genbank	CDS	14999097	14999132	.	+	1	gene_id "G4P62_016643"; transcript_id "gnl|WGS:JAAVVJ|G4P62_T027764"; gbkey "CDS"; gene "tmem2"; locus_tag "G4P62_016643"; orig_transcript_id "gnl|WGS:JAAVVJ|G4P62_T027764"; product "transmembrane protein 2"; protein_id "KAF7200035.1"; exon_number "14";
CM025026.1	Genbank	CDS	14999223	14999378	.	+	1	gene_id "G4P62_016643"; transcript_id "gnl|WGS:JAAVVJ|G4P62_T027764"; gbkey "CDS"; gene "tmem2"; locus_tag "G4P62_016643"; orig_transcript_id "gnl|WGS:JAAVVJ|G4P62_T027764"; product "transmembrane protein 2"; protein_id "KAF7200035.1"; exon_number "15";
CM025026.1	Genbank	CDS	15000056	15000233	.	+	1	gene_id "G4P62_016643"; transcript_id "gnl|WGS:JAAVVJ|G4P62_T027764"; gbkey "CDS"; gene "tmem2"; locus_tag "G4P62_016643"; orig_transcript_id "gnl|WGS:JAAVVJ|G4P62_T027764"; product "transmembrane protein 2"; protein_id "KAF7200035.1"; exon_number "16";
CM025026.1	Genbank	CDS	15001010	15001225	.	+	0	gene_id "G4P62_016643"; transcript_id "gnl|WGS:JAAVVJ|G4P62_T027764"; gbkey "CDS"; gene "tmem2"; locus_tag "G4P62_016643"; orig_transcript_id "gnl|WGS:JAAVVJ|G4P62_T027764"; product "transmembrane protein 2"; protein_id "KAF7200035.1"; exon_number "17";
CM025026.1	Genbank	CDS	15001307	15001518	.	+	0	gene_id "G4P62_016643"; transcript_id "gnl|WGS:JAAVVJ|G4P62_T027764"; gbkey "CDS"; gene "tmem2"; locus_tag "G4P62_016643"; orig_transcript_id "gnl|WGS:JAAVVJ|G4P62_T027764"; product "transmembrane protein 2"; protein_id "KAF7200035.1"; exon_number "18";
CM025026.1	Genbank	CDS	15001596	15001778	.	+	1	gene_id "G4P62_016643"; transcript_id "gnl|WGS:JAAVVJ|G4P62_T027764"; gbkey "CDS"; gene "tmem2"; locus_tag "G4P62_016643"; orig_transcript_id "gnl|WGS:JAAVVJ|G4P62_T027764"; product "transmembrane protein 2"; protein_id "KAF7200035.1"; exon_number "19";
CM025026.1	Genbank	CDS	15002004	15002223	.	+	1	gene_id "G4P62_016643"; transcript_id "gnl|WGS:JAAVVJ|G4P62_T027764"; gbkey "CDS"; gene "tmem2"; locus_tag "G4P62_016643"; orig_transcript_id "gnl|WGS:JAAVVJ|G4P62_T027764"; product "transmembrane protein 2"; protein_id "KAF7200035.1"; exon_number "20";
CM025026.1	Genbank	CDS	15002297	15002398	.	+	0	gene_id "G4P62_016643"; transcript_id "gnl|WGS:JAAVVJ|G4P62_T027764"; gbkey "CDS"; gene "tmem2"; locus_tag "G4P62_016643"; orig_transcript_id "gnl|WGS:JAAVVJ|G4P62_T027764"; product "transmembrane protein 2"; protein_id "KAF7200035.1"; exon_number "21";
CM025026.1	Genbank	CDS	15002495	15002640	.	+	0	gene_id "G4P62_016643"; transcript_id "gnl|WGS:JAAVVJ|G4P62_T027764"; gbkey "CDS"; gene "tmem2"; locus_tag "G4P62_016643"; orig_transcript_id "gnl|WGS:JAAVVJ|G4P62_T027764"; product "transmembrane protein 2"; protein_id "KAF7200035.1"; exon_number "22";
CM025026.1	Genbank	CDS	15002724	15002830	.	+	1	gene_id "G4P62_016643"; transcript_id "gnl|WGS:JAAVVJ|G4P62_T027764"; gbkey "CDS"; gene "tmem2"; locus_tag "G4P62_016643"; orig_transcript_id "gnl|WGS:JAAVVJ|G4P62_T027764"; product "transmembrane protein 2"; protein_id "KAF7200035.1"; exon_number "23";
CM025026.1	Genbank	CDS	15002914	15003110	.	+	2	gene_id "G4P62_016643"; transcript_id "gnl|WGS:JAAVVJ|G4P62_T027764"; gbkey "CDS"; gene "tmem2"; locus_tag "G4P62_016643"; orig_transcript_id "gnl|WGS:JAAVVJ|G4P62_T027764"; product "transmembrane protein 2"; protein_id "KAF7200035.1"; exon_number "24";
CM025026.1	Genbank	start_codon	14977659	14977661	.	+	0	gene_id "G4P62_016643"; transcript_id "gnl|WGS:JAAVVJ|G4P62_T027764"; gbkey "CDS"; gene "tmem2"; locus_tag "G4P62_016643"; orig_transcript_id "gnl|WGS:JAAVVJ|G4P62_T027764"; product "transmembrane protein 2"; protein_id "KAF7200035.1"; exon_number "2";
CM025026.1	Genbank	stop_codon	15003111	15003113	.	+	0	gene_id "G4P62_016643"; transcript_id "gnl|WGS:JAAVVJ|G4P62_T027764"; gbkey "CDS"; gene "tmem2"; locus_tag "G4P62_016643"; orig_transcript_id "gnl|WGS:JAAVVJ|G4P62_T027764"; product "transmembrane protein 2"; protein_id "KAF7200035.1"; exon_number "24";
CM025026.1	Genbank	gene	15067276	15229269	.	+	.	gene_id "G4P62_016644"; transcript_id ""; description "transient receptor potential cation channel"; gbkey "Gene"; gene_biotype "protein_coding"; locus_tag "G4P62_016644"; note "LOC107393780";
CM025026.1	Genbank	transcript	15067276	15229269	.	+	.	gene_id "G4P62_016644"; transcript_id "gnl|WGS:JAAVVJ|G4P62_T027765"; gbkey "mRNA"; locus_tag "G4P62_016644"; note "transcript variant X2"; orig_protein_id "gnl|WGS:JAAVVJ|G4P62_P027765"; orig_transcript_id "gnl|WGS:JAAVVJ|G4P62_T027765"; product "transient receptor potential cation channel subfamily M member 3-like"; transcript_biotype "mRNA";
CM025026.1	Genbank	exon	15067276	15068282	.	+	.	gene_id "G4P62_016644"; transcript_id "gnl|WGS:JAAVVJ|G4P62_T027765"; locus_tag "G4P62_016644"; note "transcript variant X2"; orig_protein_id "gnl|WGS:JAAVVJ|G4P62_P027765"; orig_transcript_id "gnl|WGS:JAAVVJ|G4P62_T027765"; product "transient receptor potential cation channel subfamily M member 3-like"; transcript_biotype "mRNA"; exon_number "1";
CM025026.1	Genbank	exon	15134755	15134834	.	+	.	gene_id "G4P62_016644"; transcript_id "gnl|WGS:JAAVVJ|G4P62_T027765"; locus_tag "G4P62_016644"; note "transcript variant X2"; orig_protein_id "gnl|WGS:JAAVVJ|G4P62_P027765"; orig_transcript_id "gnl|WGS:JAAVVJ|G4P62_T027765"; product "transient receptor potential cation channel subfamily M member 3-like"; transcript_biotype "mRNA"; exon_number "2";
CM025026.1	Genbank	exon	15138215	15138416	.	+	.	gene_id "G4P62_016644"; transcript_id "gnl|WGS:JAAVVJ|G4P62_T027765"; locus_tag "G4P62_016644"; note "transcript variant X2"; orig_protein_id "gnl|WGS:JAAVVJ|G4P62_P027765"; orig_transcript_id "gnl|WGS:JAAVVJ|G4P62_T027765"; product "transient receptor potential cation channel subfamily M member 3-like"; transcript_biotype "mRNA"; exon_number "3";
CM025026.1	Genbank	exon	15141558	15141771	.	+	.	gene_id "G4P62_016644"; transcript_id "gnl|WGS:JAAVVJ|G4P62_T027765"; locus_tag "G4P62_016644"; note "transcript variant X2"; orig_protein_id "gnl|WGS:JAAVVJ|G4P62_P027765"; orig_transcript_id "gnl|WGS:JAAVVJ|G4P62_T027765"; product "transient receptor potential cation channel subfamily M member 3-like"; transcript_biotype "mRNA"; exon_number "4";
CM025026.1	Genbank	exon	15144856	15144980	.	+	.	gene_id "G4P62_016644"; transcript_id "gnl|WGS:JAAVVJ|G4P62_T027765"; locus_tag "G4P62_016644"; note "transcript variant X2"; orig_protein_id "gnl|WGS:JAAVVJ|G4P62_P027765"; orig_transcript_id "gnl|WGS:JAAVVJ|G4P62_T027765"; product "transient receptor potential cation channel subfamily M member 3-like"; transcript_biotype "mRNA"; exon_number "5";
CM025026.1	Genbank	exon	15145827	15145998	.	+	.	gene_id "G4P62_016644"; transcript_id "gnl|WGS:JAAVVJ|G4P62_T027765"; locus_tag "G4P62_016644"; note "transcript variant X2"; orig_protein_id "gnl|WGS:JAAVVJ|G4P62_P027765"; orig_transcript_id "gnl|WGS:JAAVVJ|G4P62_T027765"; product "transient receptor potential cation channel subfamily M member 3-like"; transcript_biotype "mRNA"; exon_number "6";
CM025026.1	Genbank	exon	15159704	15159878	.	+	.	gene_id "G4P62_016644"; transcript_id "gnl|WGS:JAAVVJ|G4P62_T027765"; locus_tag "G4P62_016644"; note "transcript variant X2"; orig_protein_id "gnl|WGS:JAAVVJ|G4P62_P027765"; orig_transcript_id "gnl|WGS:JAAVVJ|G4P62_T027765"; product "transient receptor potential cation channel subfamily M member 3-like"; transcript_biotype "mRNA"; exon_number "7";
CM025026.1	Genbank	exon	15160575	15160698	.	+	.	gene_id "G4P62_016644"; transcript_id "gnl|WGS:JAAVVJ|G4P62_T027765"; locus_tag "G4P62_016644"; note "transcript variant X2"; orig_protein_id "gnl|WGS:JAAVVJ|G4P62_P027765"; orig_transcript_id "gnl|WGS:JAAVVJ|G4P62_T027765"; product "transient receptor potential cation channel subfamily M member 3-like"; transcript_biotype "mRNA"; exon_number "8";
CM025026.1	Genbank	exon	15170955	15171027	.	+	.	gene_id "G4P62_016644"; transcript_id "gnl|WGS:JAAVVJ|G4P62_T027765"; locus_tag "G4P62_016644"; note "transcript variant X2"; orig_protein_id "gnl|WGS:JAAVVJ|G4P62_P027765"; orig_transcript_id "gnl|WGS:JAAVVJ|G4P62_T027765"; product "transient receptor potential cation channel subfamily M member 3-like"; transcript_biotype "mRNA"; exon_number "9";
CM025026.1	Genbank	exon	15185134	15185234	.	+	.	gene_id "G4P62_016644"; transcript_id "gnl|WGS:JAAVVJ|G4P62_T027765"; locus_tag "G4P62_016644"; note "transcript variant X2"; orig_protein_id "gnl|WGS:JAAVVJ|G4P62_P027765"; orig_transcript_id "gnl|WGS:JAAVVJ|G4P62_T027765"; product "transient receptor potential cation channel subfamily M member 3-like"; transcript_biotype "mRNA"; exon_number "10";
CM025026.1	Genbank	exon	15185409	15185543	.	+	.	gene_id "G4P62_016644"; transcript_id "gnl|WGS:JAAVVJ|G4P62_T027765"; locus_tag "G4P62_016644"; note "transcript variant X2"; orig_protein_id "gnl|WGS:JAAVVJ|G4P62_P027765"; orig_transcript_id "gnl|WGS:JAAVVJ|G4P62_T027765"; product "transient receptor potential cation channel subfamily M member 3-like"; transcript_biotype "mRNA"; exon_number "11";
CM025026.1	Genbank	exon	15185619	15185669	.	+	.	gene_id "G4P62_016644"; transcript_id "gnl|WGS:JAAVVJ|G4P62_T027765"; locus_tag "G4P62_016644"; note "transcript variant X2"; orig_protein_id "gnl|WGS:JAAVVJ|G4P62_P027765"; orig_transcript_id "gnl|WGS:JAAVVJ|G4P62_T027765"; product "transient receptor potential cation channel subfamily M member 3-like"; transcript_biotype "mRNA"; exon_number "12";
CM025026.1	Genbank	exon	15191640	15191675	.	+	.	gene_id "G4P62_016644"; transcript_id "gnl|WGS:JAAVVJ|G4P62_T027765"; locus_tag "G4P62_016644"; note "transcript variant X2"; orig_protein_id "gnl|WGS:JAAVVJ|G4P62_P027765"; orig_transcript_id "gnl|WGS:JAAVVJ|G4P62_T027765"; product "transient receptor potential cation channel subfamily M member 3-like"; transcript_biotype "mRNA"; exon_number "13";
CM025026.1	Genbank	exon	15191834	15191974	.	+	.	gene_id "G4P62_016644"; transcript_id "gnl|WGS:JAAVVJ|G4P62_T027765"; locus_tag "G4P62_016644"; note "transcript variant X2"; orig_protein_id "gnl|WGS:JAAVVJ|G4P62_P027765"; orig_transcript_id "gnl|WGS:JAAVVJ|G4P62_T027765"; product "transient receptor potential cation channel subfamily M member 3-like"; transcript_biotype "mRNA"; exon_number "14";
CM025026.1	Genbank	exon	15197350	15197672	.	+	.	gene_id "G4P62_016644"; transcript_id "gnl|WGS:JAAVVJ|G4P62_T027765"; locus_tag "G4P62_016644"; note "transcript variant X2"; orig_protein_id "gnl|WGS:JAAVVJ|G4P62_P027765"; orig_transcript_id "gnl|WGS:JAAVVJ|G4P62_T027765"; product "transient receptor potential cation channel subfamily M member 3-like"; transcript_biotype "mRNA"; exon_number "15";
CM025026.1	Genbank	exon	15199951	15200179	.	+	.	gene_id "G4P62_016644"; transcript_id "gnl|WGS:JAAVVJ|G4P62_T027765"; locus_tag "G4P62_016644"; note "transcript variant X2"; orig_protein_id "gnl|WGS:JAAVVJ|G4P62_P027765"; orig_transcript_id "gnl|WGS:JAAVVJ|G4P62_T027765"; product "transient receptor potential cation channel subfamily M member 3-like"; transcript_biotype "mRNA"; exon_number "16";
CM025026.1	Genbank	exon	15206184	15206351	.	+	.	gene_id "G4P62_016644"; transcript_id "gnl|WGS:JAAVVJ|G4P62_T027765"; locus_tag "G4P62_016644"; note "transcript variant X2"; orig_protein_id "gnl|WGS:JAAVVJ|G4P62_P027765"; orig_transcript_id "gnl|WGS:JAAVVJ|G4P62_T027765"; product "transient receptor potential cation channel subfamily M member 3-like"; transcript_biotype "mRNA"; exon_number "17";
CM025026.1	Genbank	exon	15208477	15208617	.	+	.	gene_id "G4P62_016644"; transcript_id "gnl|WGS:JAAVVJ|G4P62_T027765"; locus_tag "G4P62_016644"; note "transcript variant X2"; orig_protein_id "gnl|WGS:JAAVVJ|G4P62_P027765"; orig_transcript_id "gnl|WGS:JAAVVJ|G4P62_T027765"; product "transient receptor potential cation channel subfamily M member 3-like"; transcript_biotype "mRNA"; exon_number "18";
CM025026.1	Genbank	exon	15217041	15217169	.	+	.	gene_id "G4P62_016644"; transcript_id "gnl|WGS:JAAVVJ|G4P62_T027765"; locus_tag "G4P62_016644"; note "transcript variant X2"; orig_protein_id "gnl|WGS:JAAVVJ|G4P62_P027765"; orig_transcript_id "gnl|WGS:JAAVVJ|G4P62_T027765"; product "transient receptor potential cation channel subfamily M member 3-like"; transcript_biotype "mRNA"; exon_number "19";
CM025026.1	Genbank	exon	15217690	15217941	.	+	.	gene_id "G4P62_016644"; transcript_id "gnl|WGS:JAAVVJ|G4P62_T027765"; locus_tag "G4P62_016644"; note "transcript variant X2"; orig_protein_id "gnl|WGS:JAAVVJ|G4P62_P027765"; orig_transcript_id "gnl|WGS:JAAVVJ|G4P62_T027765"; product "transient receptor potential cation channel subfamily M member 3-like"; transcript_biotype "mRNA"; exon_number "20";
CM025026.1	Genbank	exon	15218829	15219003	.	+	.	gene_id "G4P62_016644"; transcript_id "gnl|WGS:JAAVVJ|G4P62_T027765"; locus_tag "G4P62_016644"; note "transcript variant X2"; orig_protein_id "gnl|WGS:JAAVVJ|G4P62_P027765"; orig_transcript_id "gnl|WGS:JAAVVJ|G4P62_T027765"; product "transient receptor potential cation channel subfamily M member 3-like"; transcript_biotype "mRNA"; exon_number "21";
CM025026.1	Genbank	exon	15223694	15223844	.	+	.	gene_id "G4P62_016644"; transcript_id "gnl|WGS:JAAVVJ|G4P62_T027765"; locus_tag "G4P62_016644"; note "transcript variant X2"; orig_protein_id "gnl|WGS:JAAVVJ|G4P62_P027765"; orig_transcript_id "gnl|WGS:JAAVVJ|G4P62_T027765"; product "transient receptor potential cation channel subfamily M member 3-like"; transcript_biotype "mRNA"; exon_number "22";
CM025026.1	Genbank	exon	15224671	15224864	.	+	.	gene_id "G4P62_016644"; transcript_id "gnl|WGS:JAAVVJ|G4P62_T027765"; locus_tag "G4P62_016644"; note "transcript variant X2"; orig_protein_id "gnl|WGS:JAAVVJ|G4P62_P027765"; orig_transcript_id "gnl|WGS:JAAVVJ|G4P62_T027765"; product "transient receptor potential cation channel subfamily M member 3-like"; transcript_biotype "mRNA"; exon_number "23";
CM025026.1	Genbank	exon	15225000	15225132	.	+	.	gene_id "G4P62_016644"; transcript_id "gnl|WGS:JAAVVJ|G4P62_T027765"; locus_tag "G4P62_016644"; note "transcript variant X2"; orig_protein_id "gnl|WGS:JAAVVJ|G4P62_P027765"; orig_transcript_id "gnl|WGS:JAAVVJ|G4P62_T027765"; product "transient receptor potential cation channel subfamily M member 3-like"; transcript_biotype "mRNA"; exon_number "24";
CM025026.1	Genbank	exon	15225685	15229269	.	+	.	gene_id "G4P62_016644"; transcript_id "gnl|WGS:JAAVVJ|G4P62_T027765"; locus_tag "G4P62_016644"; note "transcript variant X2"; orig_protein_id "gnl|WGS:JAAVVJ|G4P62_P027765"; orig_transcript_id "gnl|WGS:JAAVVJ|G4P62_T027765"; product "transient receptor potential cation channel subfamily M member 3-like"; transcript_biotype "mRNA"; exon_number "25";
CM025026.1	Genbank	CDS	15068193	15068282	.	+	0	gene_id "G4P62_016644"; transcript_id "gnl|WGS:JAAVVJ|G4P62_T027765"; gbkey "CDS"; locus_tag "G4P62_016644"; orig_transcript_id "gnl|WGS:JAAVVJ|G4P62_T027765"; product "transcript variant X2"; protein_id "KAF7200036.1"; exon_number "1";
CM025026.1	Genbank	CDS	15134755	15134834	.	+	0	gene_id "G4P62_016644"; transcript_id "gnl|WGS:JAAVVJ|G4P62_T027765"; gbkey "CDS"; locus_tag "G4P62_016644"; orig_transcript_id "gnl|WGS:JAAVVJ|G4P62_T027765"; product "transcript variant X2"; protein_id "KAF7200036.1"; exon_number "2";
CM025026.1	Genbank	CDS	15138215	15138416	.	+	1	gene_id "G4P62_016644"; transcript_id "gnl|WGS:JAAVVJ|G4P62_T027765"; gbkey "CDS"; locus_tag "G4P62_016644"; orig_transcript_id "gnl|WGS:JAAVVJ|G4P62_T027765"; product "transcript variant X2"; protein_id "KAF7200036.1"; exon_number "3";
CM025026.1	Genbank	CDS	15141558	15141771	.	+	0	gene_id "G4P62_016644"; transcript_id "gnl|WGS:JAAVVJ|G4P62_T027765"; gbkey "CDS"; locus_tag "G4P62_016644"; orig_transcript_id "gnl|WGS:JAAVVJ|G4P62_T027765"; product "transcript variant X2"; protein_id "KAF7200036.1"; exon_number "4";
CM025026.1	Genbank	CDS	15144856	15144980	.	+	2	gene_id "G4P62_016644"; transcript_id "gnl|WGS:JAAVVJ|G4P62_T027765"; gbkey "CDS"; locus_tag "G4P62_016644"; orig_transcript_id "gnl|WGS:JAAVVJ|G4P62_T027765"; product "transcript variant X2"; protein_id "KAF7200036.1"; exon_number "5";
CM025026.1	Genbank	CDS	15145827	15145998	.	+	0	gene_id "G4P62_016644"; transcript_id "gnl|WGS:JAAVVJ|G4P62_T027765"; gbkey "CDS"; locus_tag "G4P62_016644"; orig_transcript_id "gnl|WGS:JAAVVJ|G4P62_T027765"; product "transcript variant X2"; protein_id "KAF7200036.1"; exon_number "6";
CM025026.1	Genbank	CDS	15159704	15159878	.	+	2	gene_id "G4P62_016644"; transcript_id "gnl|WGS:JAAVVJ|G4P62_T027765"; gbkey "CDS"; locus_tag "G4P62_016644"; orig_transcript_id "gnl|WGS:JAAVVJ|G4P62_T027765"; product "transcript variant X2"; protein_id "KAF7200036.1"; exon_number "7";
CM025026.1	Genbank	CDS	15160575	15160698	.	+	1	gene_id "G4P62_016644"; transcript_id "gnl|WGS:JAAVVJ|G4P62_T027765"; gbkey "CDS"; locus_tag "G4P62_016644"; orig_transcript_id "gnl|WGS:JAAVVJ|G4P62_T027765"; product "transcript variant X2"; protein_id "KAF7200036.1"; exon_number "8";
CM025026.1	Genbank	CDS	15170955	15171027	.	+	0	gene_id "G4P62_016644"; transcript_id "gnl|WGS:JAAVVJ|G4P62_T027765"; gbkey "CDS"; locus_tag "G4P62_016644"; orig_transcript_id "gnl|WGS:JAAVVJ|G4P62_T027765"; product "transcript variant X2"; protein_id "KAF7200036.1"; exon_number "9";
CM025026.1	Genbank	CDS	15185134	15185234	.	+	2	gene_id "G4P62_016644"; transcript_id "gnl|WGS:JAAVVJ|G4P62_T027765"; gbkey "CDS"; locus_tag "G4P62_016644"; orig_transcript_id "gnl|WGS:JAAVVJ|G4P62_T027765"; product "transcript variant X2"; protein_id "KAF7200036.1"; exon_number "10";
CM025026.1	Genbank	CDS	15185409	15185543	.	+	0	gene_id "G4P62_016644"; transcript_id "gnl|WGS:JAAVVJ|G4P62_T027765"; gbkey "CDS"; locus_tag "G4P62_016644"; orig_transcript_id "gnl|WGS:JAAVVJ|G4P62_T027765"; product "transcript variant X2"; protein_id "KAF7200036.1"; exon_number "11";
CM025026.1	Genbank	CDS	15185619	15185669	.	+	0	gene_id "G4P62_016644"; transcript_id "gnl|WGS:JAAVVJ|G4P62_T027765"; gbkey "CDS"; locus_tag "G4P62_016644"; orig_transcript_id "gnl|WGS:JAAVVJ|G4P62_T027765"; product "transcript variant X2"; protein_id "KAF7200036.1"; exon_number "12";
CM025026.1	Genbank	CDS	15191640	15191675	.	+	0	gene_id "G4P62_016644"; transcript_id "gnl|WGS:JAAVVJ|G4P62_T027765"; gbkey "CDS"; locus_tag "G4P62_016644"; orig_transcript_id "gnl|WGS:JAAVVJ|G4P62_T027765"; product "transcript variant X2"; protein_id "KAF7200036.1"; exon_number "13";
CM025026.1	Genbank	CDS	15191834	15191974	.	+	0	gene_id "G4P62_016644"; transcript_id "gnl|WGS:JAAVVJ|G4P62_T027765"; gbkey "CDS"; locus_tag "G4P62_016644"; orig_transcript_id "gnl|WGS:JAAVVJ|G4P62_T027765"; product "transcript variant X2"; protein_id "KAF7200036.1"; exon_number "14";
CM025026.1	Genbank	CDS	15197350	15197672	.	+	0	gene_id "G4P62_016644"; transcript_id "gnl|WGS:JAAVVJ|G4P62_T027765"; gbkey "CDS"; locus_tag "G4P62_016644"; orig_transcript_id "gnl|WGS:JAAVVJ|G4P62_T027765"; product "transcript variant X2"; protein_id "KAF7200036.1"; exon_number "15";
CM025026.1	Genbank	CDS	15199951	15200179	.	+	1	gene_id "G4P62_016644"; transcript_id "gnl|WGS:JAAVVJ|G4P62_T027765"; gbkey "CDS"; locus_tag "G4P62_016644"; orig_transcript_id "gnl|WGS:JAAVVJ|G4P62_T027765"; product "transcript variant X2"; protein_id "KAF7200036.1"; exon_number "16";
CM025026.1	Genbank	CDS	15206184	15206351	.	+	0	gene_id "G4P62_016644"; transcript_id "gnl|WGS:JAAVVJ|G4P62_T027765"; gbkey "CDS"; locus_tag "G4P62_016644"; orig_transcript_id "gnl|WGS:JAAVVJ|G4P62_T027765"; product "transcript variant X2"; protein_id "KAF7200036.1"; exon_number "17";
CM025026.1	Genbank	CDS	15208477	15208617	.	+	0	gene_id "G4P62_016644"; transcript_id "gnl|WGS:JAAVVJ|G4P62_T027765"; gbkey "CDS"; locus_tag "G4P62_016644"; orig_transcript_id "gnl|WGS:JAAVVJ|G4P62_T027765"; product "transcript variant X2"; protein_id "KAF7200036.1"; exon_number "18";
CM025026.1	Genbank	CDS	15217041	15217169	.	+	0	gene_id "G4P62_016644"; transcript_id "gnl|WGS:JAAVVJ|G4P62_T027765"; gbkey "CDS"; locus_tag "G4P62_016644"; orig_transcript_id "gnl|WGS:JAAVVJ|G4P62_T027765"; product "transcript variant X2"; protein_id "KAF7200036.1"; exon_number "19";
CM025026.1	Genbank	CDS	15217690	15217941	.	+	0	gene_id "G4P62_016644"; transcript_id "gnl|WGS:JAAVVJ|G4P62_T027765"; gbkey "CDS"; locus_tag "G4P62_016644"; orig_transcript_id "gnl|WGS:JAAVVJ|G4P62_T027765"; product "transcript variant X2"; protein_id "KAF7200036.1"; exon_number "20";
CM025026.1	Genbank	CDS	15218829	15219003	.	+	0	gene_id "G4P62_016644"; transcript_id "gnl|WGS:JAAVVJ|G4P62_T027765"; gbkey "CDS"; locus_tag "G4P62_016644"; orig_transcript_id "gnl|WGS:JAAVVJ|G4P62_T027765"; product "transcript variant X2"; protein_id "KAF7200036.1"; exon_number "21";
CM025026.1	Genbank	CDS	15223694	15223844	.	+	2	gene_id "G4P62_016644"; transcript_id "gnl|WGS:JAAVVJ|G4P62_T027765"; gbkey "CDS"; locus_tag "G4P62_016644"; orig_transcript_id "gnl|WGS:JAAVVJ|G4P62_T027765"; product "transcript variant X2"; protein_id "KAF7200036.1"; exon_number "22";
CM025026.1	Genbank	CDS	15224671	15224864	.	+	1	gene_id "G4P62_016644"; transcript_id "gnl|WGS:JAAVVJ|G4P62_T027765"; gbkey "CDS"; locus_tag "G4P62_016644"; orig_transcript_id "gnl|WGS:JAAVVJ|G4P62_T027765"; product "transcript variant X2"; protein_id "KAF7200036.1"; exon_number "23";
CM025026.1	Genbank	CDS	15225000	15225132	.	+	2	gene_id "G4P62_016644"; transcript_id "gnl|WGS:JAAVVJ|G4P62_T027765"; gbkey "CDS"; locus_tag "G4P62_016644"; orig_transcript_id "gnl|WGS:JAAVVJ|G4P62_T027765"; product "transcript variant X2"; protein_id "KAF7200036.1"; exon_number "24";
CM025026.1	Genbank	CDS	15225685	15227302	.	+	1	gene_id "G4P62_016644"; transcript_id "gnl|WGS:JAAVVJ|G4P62_T027765"; gbkey "CDS"; locus_tag "G4P62_016644"; orig_transcript_id "gnl|WGS:JAAVVJ|G4P62_T027765"; product "transcript variant X2"; protein_id "KAF7200036.1"; exon_number "25";
CM025026.1	Genbank	start_codon	15068193	15068195	.	+	0	gene_id "G4P62_016644"; transcript_id "gnl|WGS:JAAVVJ|G4P62_T027765"; gbkey "CDS"; locus_tag "G4P62_016644"; orig_transcript_id "gnl|WGS:JAAVVJ|G4P62_T027765"; product "transcript variant X2"; protein_id "KAF7200036.1"; exon_number "1";
CM025026.1	Genbank	stop_codon	15227303	15227305	.	+	0	gene_id "G4P62_016644"; transcript_id "gnl|WGS:JAAVVJ|G4P62_T027765"; gbkey "CDS"; locus_tag "G4P62_016644"; orig_transcript_id "gnl|WGS:JAAVVJ|G4P62_T027765"; product "transcript variant X2"; protein_id "KAF7200036.1"; exon_number "25";
CM025026.1	Genbank	transcript	15067277	15229269	.	+	.	gene_id "G4P62_016644"; transcript_id "gnl|WGS:JAAVVJ|G4P62_T027766"; gbkey "mRNA"; locus_tag "G4P62_016644"; note "transcript variant X1"; orig_protein_id "gnl|WGS:JAAVVJ|G4P62_P027766"; orig_transcript_id "gnl|WGS:JAAVVJ|G4P62_T027766"; product "transient receptor potential cation channel subfamily M member 3-like"; transcript_biotype "mRNA";
CM025026.1	Genbank	exon	15067277	15068282	.	+	.	gene_id "G4P62_016644"; transcript_id "gnl|WGS:JAAVVJ|G4P62_T027766"; locus_tag "G4P62_016644"; note "transcript variant X1"; orig_protein_id "gnl|WGS:JAAVVJ|G4P62_P027766"; orig_transcript_id "gnl|WGS:JAAVVJ|G4P62_T027766"; product "transient receptor potential cation channel subfamily M member 3-like"; transcript_biotype "mRNA"; exon_number "1";
CM025026.1	Genbank	exon	15134755	15134834	.	+	.	gene_id "G4P62_016644"; transcript_id "gnl|WGS:JAAVVJ|G4P62_T027766"; locus_tag "G4P62_016644"; note "transcript variant X1"; orig_protein_id "gnl|WGS:JAAVVJ|G4P62_P027766"; orig_transcript_id "gnl|WGS:JAAVVJ|G4P62_T027766"; product "transient receptor potential cation channel subfamily M member 3-like"; transcript_biotype "mRNA"; exon_number "2";
CM025026.1	Genbank	exon	15138215	15138416	.	+	.	gene_id "G4P62_016644"; transcript_id "gnl|WGS:JAAVVJ|G4P62_T027766"; locus_tag "G4P62_016644"; note "transcript variant X1"; orig_protein_id "gnl|WGS:JAAVVJ|G4P62_P027766"; orig_transcript_id "gnl|WGS:JAAVVJ|G4P62_T027766"; product "transient receptor potential cation channel subfamily M member 3-like"; transcript_biotype "mRNA"; exon_number "3";
CM025026.1	Genbank	exon	15141558	15141771	.	+	.	gene_id "G4P62_016644"; transcript_id "gnl|WGS:JAAVVJ|G4P62_T027766"; locus_tag "G4P62_016644"; note "transcript variant X1"; orig_protein_id "gnl|WGS:JAAVVJ|G4P62_P027766"; orig_transcript_id "gnl|WGS:JAAVVJ|G4P62_T027766"; product "transient receptor potential cation channel subfamily M member 3-like"; transcript_biotype "mRNA"; exon_number "4";
CM025026.1	Genbank	exon	15144856	15144980	.	+	.	gene_id "G4P62_016644"; transcript_id "gnl|WGS:JAAVVJ|G4P62_T027766"; locus_tag "G4P62_016644"; note "transcript variant X1"; orig_protein_id "gnl|WGS:JAAVVJ|G4P62_P027766"; orig_transcript_id "gnl|WGS:JAAVVJ|G4P62_T027766"; product "transient receptor potential cation channel subfamily M member 3-like"; transcript_biotype "mRNA"; exon_number "5";
CM025026.1	Genbank	exon	15145827	15145998	.	+	.	gene_id "G4P62_016644"; transcript_id "gnl|WGS:JAAVVJ|G4P62_T027766"; locus_tag "G4P62_016644"; note "transcript variant X1"; orig_protein_id "gnl|WGS:JAAVVJ|G4P62_P027766"; orig_transcript_id "gnl|WGS:JAAVVJ|G4P62_T027766"; product "transient receptor potential cation channel subfamily M member 3-like"; transcript_biotype "mRNA"; exon_number "6";
CM025026.1	Genbank	exon	15159704	15159878	.	+	.	gene_id "G4P62_016644"; transcript_id "gnl|WGS:JAAVVJ|G4P62_T027766"; locus_tag "G4P62_016644"; note "transcript variant X1"; orig_protein_id "gnl|WGS:JAAVVJ|G4P62_P027766"; orig_transcript_id "gnl|WGS:JAAVVJ|G4P62_T027766"; product "transient receptor potential cation channel subfamily M member 3-like"; transcript_biotype "mRNA"; exon_number "7";
CM025026.1	Genbank	exon	15160575	15160698	.	+	.	gene_id "G4P62_016644"; transcript_id "gnl|WGS:JAAVVJ|G4P62_T027766"; locus_tag "G4P62_016644"; note "transcript variant X1"; orig_protein_id "gnl|WGS:JAAVVJ|G4P62_P027766"; orig_transcript_id "gnl|WGS:JAAVVJ|G4P62_T027766"; product "transient receptor potential cation channel subfamily M member 3-like"; transcript_biotype "mRNA"; exon_number "8";
CM025026.1	Genbank	exon	15170955	15171027	.	+	.	gene_id "G4P62_016644"; transcript_id "gnl|WGS:JAAVVJ|G4P62_T027766"; locus_tag "G4P62_016644"; note "transcript variant X1"; orig_protein_id "gnl|WGS:JAAVVJ|G4P62_P027766"; orig_transcript_id "gnl|WGS:JAAVVJ|G4P62_T027766"; product "transient receptor potential cation channel subfamily M member 3-like"; transcript_biotype "mRNA"; exon_number "9";
CM025026.1	Genbank	exon	15185134	15185234	.	+	.	gene_id "G4P62_016644"; transcript_id "gnl|WGS:JAAVVJ|G4P62_T027766"; locus_tag "G4P62_016644"; note "transcript variant X1"; orig_protein_id "gnl|WGS:JAAVVJ|G4P62_P027766"; orig_transcript_id "gnl|WGS:JAAVVJ|G4P62_T027766"; product "transient receptor potential cation channel subfamily M member 3-like"; transcript_biotype "mRNA"; exon_number "10";
CM025026.1	Genbank	exon	15185409	15185543	.	+	.	gene_id "G4P62_016644"; transcript_id "gnl|WGS:JAAVVJ|G4P62_T027766"; locus_tag "G4P62_016644"; note "transcript variant X1"; orig_protein_id "gnl|WGS:JAAVVJ|G4P62_P027766"; orig_transcript_id "gnl|WGS:JAAVVJ|G4P62_T027766"; product "transient receptor potential cation channel subfamily M member 3-like"; transcript_biotype "mRNA"; exon_number "11";
CM025026.1	Genbank	exon	15185619	15185669	.	+	.	gene_id "G4P62_016644"; transcript_id "gnl|WGS:JAAVVJ|G4P62_T027766"; locus_tag "G4P62_016644"; note "transcript variant X1"; orig_protein_id "gnl|WGS:JAAVVJ|G4P62_P027766"; orig_transcript_id "gnl|WGS:JAAVVJ|G4P62_T027766"; product "transient receptor potential cation channel subfamily M member 3-like"; transcript_biotype "mRNA"; exon_number "12";
CM025026.1	Genbank	exon	15191640	15191675	.	+	.	gene_id "G4P62_016644"; transcript_id "gnl|WGS:JAAVVJ|G4P62_T027766"; locus_tag "G4P62_016644"; note "transcript variant X1"; orig_protein_id "gnl|WGS:JAAVVJ|G4P62_P027766"; orig_transcript_id "gnl|WGS:JAAVVJ|G4P62_T027766"; product "transient receptor potential cation channel subfamily M member 3-like"; transcript_biotype "mRNA"; exon_number "13";
CM025026.1	Genbank	exon	15191834	15191974	.	+	.	gene_id "G4P62_016644"; transcript_id "gnl|WGS:JAAVVJ|G4P62_T027766"; locus_tag "G4P62_016644"; note "transcript variant X1"; orig_protein_id "gnl|WGS:JAAVVJ|G4P62_P027766"; orig_transcript_id "gnl|WGS:JAAVVJ|G4P62_T027766"; product "transient receptor potential cation channel subfamily M member 3-like"; transcript_biotype "mRNA"; exon_number "14";
CM025026.1	Genbank	exon	15197350	15197672	.	+	.	gene_id "G4P62_016644"; transcript_id "gnl|WGS:JAAVVJ|G4P62_T027766"; locus_tag "G4P62_016644"; note "transcript variant X1"; orig_protein_id "gnl|WGS:JAAVVJ|G4P62_P027766"; orig_transcript_id "gnl|WGS:JAAVVJ|G4P62_T027766"; product "transient receptor potential cation channel subfamily M member 3-like"; transcript_biotype "mRNA"; exon_number "15";
CM025026.1	Genbank	exon	15199951	15200179	.	+	.	gene_id "G4P62_016644"; transcript_id "gnl|WGS:JAAVVJ|G4P62_T027766"; locus_tag "G4P62_016644"; note "transcript variant X1"; orig_protein_id "gnl|WGS:JAAVVJ|G4P62_P027766"; orig_transcript_id "gnl|WGS:JAAVVJ|G4P62_T027766"; product "transient receptor potential cation channel subfamily M member 3-like"; transcript_biotype "mRNA"; exon_number "16";
CM025026.1	Genbank	exon	15206184	15206387	.	+	.	gene_id "G4P62_016644"; transcript_id "gnl|WGS:JAAVVJ|G4P62_T027766"; locus_tag "G4P62_016644"; note "transcript variant X1"; orig_protein_id "gnl|WGS:JAAVVJ|G4P62_P027766"; orig_transcript_id "gnl|WGS:JAAVVJ|G4P62_T027766"; product "transient receptor potential cation channel subfamily M member 3-like"; transcript_biotype "mRNA"; exon_number "17";
CM025026.1	Genbank	exon	15208477	15208617	.	+	.	gene_id "G4P62_016644"; transcript_id "gnl|WGS:JAAVVJ|G4P62_T027766"; locus_tag "G4P62_016644"; note "transcript variant X1"; orig_protein_id "gnl|WGS:JAAVVJ|G4P62_P027766"; orig_transcript_id "gnl|WGS:JAAVVJ|G4P62_T027766"; product "transient receptor potential cation channel subfamily M member 3-like"; transcript_biotype "mRNA"; exon_number "18";
CM025026.1	Genbank	exon	15217041	15217169	.	+	.	gene_id "G4P62_016644"; transcript_id "gnl|WGS:JAAVVJ|G4P62_T027766"; locus_tag "G4P62_016644"; note "transcript variant X1"; orig_protein_id "gnl|WGS:JAAVVJ|G4P62_P027766"; orig_transcript_id "gnl|WGS:JAAVVJ|G4P62_T027766"; product "transient receptor potential cation channel subfamily M member 3-like"; transcript_biotype "mRNA"; exon_number "19";
CM025026.1	Genbank	exon	15217690	15217941	.	+	.	gene_id "G4P62_016644"; transcript_id "gnl|WGS:JAAVVJ|G4P62_T027766"; locus_tag "G4P62_016644"; note "transcript variant X1"; orig_protein_id "gnl|WGS:JAAVVJ|G4P62_P027766"; orig_transcript_id "gnl|WGS:JAAVVJ|G4P62_T027766"; product "transient receptor potential cation channel subfamily M member 3-like"; transcript_biotype "mRNA"; exon_number "20";
CM025026.1	Genbank	exon	15218829	15219003	.	+	.	gene_id "G4P62_016644"; transcript_id "gnl|WGS:JAAVVJ|G4P62_T027766"; locus_tag "G4P62_016644"; note "transcript variant X1"; orig_protein_id "gnl|WGS:JAAVVJ|G4P62_P027766"; orig_transcript_id "gnl|WGS:JAAVVJ|G4P62_T027766"; product "transient receptor potential cation channel subfamily M member 3-like"; transcript_biotype "mRNA"; exon_number "21";
CM025026.1	Genbank	exon	15223694	15223844	.	+	.	gene_id "G4P62_016644"; transcript_id "gnl|WGS:JAAVVJ|G4P62_T027766"; locus_tag "G4P62_016644"; note "transcript variant X1"; orig_protein_id "gnl|WGS:JAAVVJ|G4P62_P027766"; orig_transcript_id "gnl|WGS:JAAVVJ|G4P62_T027766"; product "transient receptor potential cation channel subfamily M member 3-like"; transcript_biotype "mRNA"; exon_number "22";
CM025026.1	Genbank	exon	15224671	15224864	.	+	.	gene_id "G4P62_016644"; transcript_id "gnl|WGS:JAAVVJ|G4P62_T027766"; locus_tag "G4P62_016644"; note "transcript variant X1"; orig_protein_id "gnl|WGS:JAAVVJ|G4P62_P027766"; orig_transcript_id "gnl|WGS:JAAVVJ|G4P62_T027766"; product "transient receptor potential cation channel subfamily M member 3-like"; transcript_biotype "mRNA"; exon_number "23";
CM025026.1	Genbank	exon	15225000	15225132	.	+	.	gene_id "G4P62_016644"; transcript_id "gnl|WGS:JAAVVJ|G4P62_T027766"; locus_tag "G4P62_016644"; note "transcript variant X1"; orig_protein_id "gnl|WGS:JAAVVJ|G4P62_P027766"; orig_transcript_id "gnl|WGS:JAAVVJ|G4P62_T027766"; product "transient receptor potential cation channel subfamily M member 3-like"; transcript_biotype "mRNA"; exon_number "24";
CM025026.1	Genbank	exon	15225685	15229269	.	+	.	gene_id "G4P62_016644"; transcript_id "gnl|WGS:JAAVVJ|G4P62_T027766"; locus_tag "G4P62_016644"; note "transcript variant X1"; orig_protein_id "gnl|WGS:JAAVVJ|G4P62_P027766"; orig_transcript_id "gnl|WGS:JAAVVJ|G4P62_T027766"; product "transient receptor potential cation channel subfamily M member 3-like"; transcript_biotype "mRNA"; exon_number "25";
CM025026.1	Genbank	CDS	15068193	15068282	.	+	0	gene_id "G4P62_016644"; transcript_id "gnl|WGS:JAAVVJ|G4P62_T027766"; gbkey "CDS"; locus_tag "G4P62_016644"; orig_transcript_id "gnl|WGS:JAAVVJ|G4P62_T027766"; product "transcript variant X1"; protein_id "KAF7200037.1"; exon_number "1";
CM025026.1	Genbank	CDS	15134755	15134834	.	+	0	gene_id "G4P62_016644"; transcript_id "gnl|WGS:JAAVVJ|G4P62_T027766"; gbkey "CDS"; locus_tag "G4P62_016644"; orig_transcript_id "gnl|WGS:JAAVVJ|G4P62_T027766"; product "transcript variant X1"; protein_id "KAF7200037.1"; exon_number "2";
CM025026.1	Genbank	CDS	15138215	15138416	.	+	1	gene_id "G4P62_016644"; transcript_id "gnl|WGS:JAAVVJ|G4P62_T027766"; gbkey "CDS"; locus_tag "G4P62_016644"; orig_transcript_id "gnl|WGS:JAAVVJ|G4P62_T027766"; product "transcript variant X1"; protein_id "KAF7200037.1"; exon_number "3";
CM025026.1	Genbank	CDS	15141558	15141771	.	+	0	gene_id "G4P62_016644"; transcript_id "gnl|WGS:JAAVVJ|G4P62_T027766"; gbkey "CDS"; locus_tag "G4P62_016644"; orig_transcript_id "gnl|WGS:JAAVVJ|G4P62_T027766"; product "transcript variant X1"; protein_id "KAF7200037.1"; exon_number "4";
CM025026.1	Genbank	CDS	15144856	15144980	.	+	2	gene_id "G4P62_016644"; transcript_id "gnl|WGS:JAAVVJ|G4P62_T027766"; gbkey "CDS"; locus_tag "G4P62_016644"; orig_transcript_id "gnl|WGS:JAAVVJ|G4P62_T027766"; product "transcript variant X1"; protein_id "KAF7200037.1"; exon_number "5";
CM025026.1	Genbank	CDS	15145827	15145998	.	+	0	gene_id "G4P62_016644"; transcript_id "gnl|WGS:JAAVVJ|G4P62_T027766"; gbkey "CDS"; locus_tag "G4P62_016644"; orig_transcript_id "gnl|WGS:JAAVVJ|G4P62_T027766"; product "transcript variant X1"; protein_id "KAF7200037.1"; exon_number "6";
CM025026.1	Genbank	CDS	15159704	15159878	.	+	2	gene_id "G4P62_016644"; transcript_id "gnl|WGS:JAAVVJ|G4P62_T027766"; gbkey "CDS"; locus_tag "G4P62_016644"; orig_transcript_id "gnl|WGS:JAAVVJ|G4P62_T027766"; product "transcript variant X1"; protein_id "KAF7200037.1"; exon_number "7";
CM025026.1	Genbank	CDS	15160575	15160698	.	+	1	gene_id "G4P62_016644"; transcript_id "gnl|WGS:JAAVVJ|G4P62_T027766"; gbkey "CDS"; locus_tag "G4P62_016644"; orig_transcript_id "gnl|WGS:JAAVVJ|G4P62_T027766"; product "transcript variant X1"; protein_id "KAF7200037.1"; exon_number "8";
CM025026.1	Genbank	CDS	15170955	15171027	.	+	0	gene_id "G4P62_016644"; transcript_id "gnl|WGS:JAAVVJ|G4P62_T027766"; gbkey "CDS"; locus_tag "G4P62_016644"; orig_transcript_id "gnl|WGS:JAAVVJ|G4P62_T027766"; product "transcript variant X1"; protein_id "KAF7200037.1"; exon_number "9";
CM025026.1	Genbank	CDS	15185134	15185234	.	+	2	gene_id "G4P62_016644"; transcript_id "gnl|WGS:JAAVVJ|G4P62_T027766"; gbkey "CDS"; locus_tag "G4P62_016644"; orig_transcript_id "gnl|WGS:JAAVVJ|G4P62_T027766"; product "transcript variant X1"; protein_id "KAF7200037.1"; exon_number "10";
CM025026.1	Genbank	CDS	15185409	15185543	.	+	0	gene_id "G4P62_016644"; transcript_id "gnl|WGS:JAAVVJ|G4P62_T027766"; gbkey "CDS"; locus_tag "G4P62_016644"; orig_transcript_id "gnl|WGS:JAAVVJ|G4P62_T027766"; product "transcript variant X1"; protein_id "KAF7200037.1"; exon_number "11";
CM025026.1	Genbank	CDS	15185619	15185669	.	+	0	gene_id "G4P62_016644"; transcript_id "gnl|WGS:JAAVVJ|G4P62_T027766"; gbkey "CDS"; locus_tag "G4P62_016644"; orig_transcript_id "gnl|WGS:JAAVVJ|G4P62_T027766"; product "transcript variant X1"; protein_id "KAF7200037.1"; exon_number "12";
CM025026.1	Genbank	CDS	15191640	15191675	.	+	0	gene_id "G4P62_016644"; transcript_id "gnl|WGS:JAAVVJ|G4P62_T027766"; gbkey "CDS"; locus_tag "G4P62_016644"; orig_transcript_id "gnl|WGS:JAAVVJ|G4P62_T027766"; product "transcript variant X1"; protein_id "KAF7200037.1"; exon_number "13";
CM025026.1	Genbank	CDS	15191834	15191974	.	+	0	gene_id "G4P62_016644"; transcript_id "gnl|WGS:JAAVVJ|G4P62_T027766"; gbkey "CDS"; locus_tag "G4P62_016644"; orig_transcript_id "gnl|WGS:JAAVVJ|G4P62_T027766"; product "transcript variant X1"; protein_id "KAF7200037.1"; exon_number "14";
CM025026.1	Genbank	CDS	15197350	15197672	.	+	0	gene_id "G4P62_016644"; transcript_id "gnl|WGS:JAAVVJ|G4P62_T027766"; gbkey "CDS"; locus_tag "G4P62_016644"; orig_transcript_id "gnl|WGS:JAAVVJ|G4P62_T027766"; product "transcript variant X1"; protein_id "KAF7200037.1"; exon_number "15";
CM025026.1	Genbank	CDS	15199951	15200179	.	+	1	gene_id "G4P62_016644"; transcript_id "gnl|WGS:JAAVVJ|G4P62_T027766"; gbkey "CDS"; locus_tag "G4P62_016644"; orig_transcript_id "gnl|WGS:JAAVVJ|G4P62_T027766"; product "transcript variant X1"; protein_id "KAF7200037.1"; exon_number "16";
CM025026.1	Genbank	CDS	15206184	15206387	.	+	0	gene_id "G4P62_016644"; transcript_id "gnl|WGS:JAAVVJ|G4P62_T027766"; gbkey "CDS"; locus_tag "G4P62_016644"; orig_transcript_id "gnl|WGS:JAAVVJ|G4P62_T027766"; product "transcript variant X1"; protein_id "KAF7200037.1"; exon_number "17";
CM025026.1	Genbank	CDS	15208477	15208617	.	+	0	gene_id "G4P62_016644"; transcript_id "gnl|WGS:JAAVVJ|G4P62_T027766"; gbkey "CDS"; locus_tag "G4P62_016644"; orig_transcript_id "gnl|WGS:JAAVVJ|G4P62_T027766"; product "transcript variant X1"; protein_id "KAF7200037.1"; exon_number "18";
CM025026.1	Genbank	CDS	15217041	15217169	.	+	0	gene_id "G4P62_016644"; transcript_id "gnl|WGS:JAAVVJ|G4P62_T027766"; gbkey "CDS"; locus_tag "G4P62_016644"; orig_transcript_id "gnl|WGS:JAAVVJ|G4P62_T027766"; product "transcript variant X1"; protein_id "KAF7200037.1"; exon_number "19";
CM025026.1	Genbank	CDS	15217690	15217941	.	+	0	gene_id "G4P62_016644"; transcript_id "gnl|WGS:JAAVVJ|G4P62_T027766"; gbkey "CDS"; locus_tag "G4P62_016644"; orig_transcript_id "gnl|WGS:JAAVVJ|G4P62_T027766"; product "transcript variant X1"; protein_id "KAF7200037.1"; exon_number "20";
CM025026.1	Genbank	CDS	15218829	15219003	.	+	0	gene_id "G4P62_016644"; transcript_id "gnl|WGS:JAAVVJ|G4P62_T027766"; gbkey "CDS"; locus_tag "G4P62_016644"; orig_transcript_id "gnl|WGS:JAAVVJ|G4P62_T027766"; product "transcript variant X1"; protein_id "KAF7200037.1"; exon_number "21";
CM025026.1	Genbank	CDS	15223694	15223844	.	+	2	gene_id "G4P62_016644"; transcript_id "gnl|WGS:JAAVVJ|G4P62_T027766"; gbkey "CDS"; locus_tag "G4P62_016644"; orig_transcript_id "gnl|WGS:JAAVVJ|G4P62_T027766"; product "transcript variant X1"; protein_id "KAF7200037.1"; exon_number "22";
CM025026.1	Genbank	CDS	15224671	15224864	.	+	1	gene_id "G4P62_016644"; transcript_id "gnl|WGS:JAAVVJ|G4P62_T027766"; gbkey "CDS"; locus_tag "G4P62_016644"; orig_transcript_id "gnl|WGS:JAAVVJ|G4P62_T027766"; product "transcript variant X1"; protein_id "KAF7200037.1"; exon_number "23";
CM025026.1	Genbank	CDS	15225000	15225132	.	+	2	gene_id "G4P62_016644"; transcript_id "gnl|WGS:JAAVVJ|G4P62_T027766"; gbkey "CDS"; locus_tag "G4P62_016644"; orig_transcript_id "gnl|WGS:JAAVVJ|G4P62_T027766"; product "transcript variant X1"; protein_id "KAF7200037.1"; exon_number "24";
CM025026.1	Genbank	CDS	15225685	15227302	.	+	1	gene_id "G4P62_016644"; transcript_id "gnl|WGS:JAAVVJ|G4P62_T027766"; gbkey "CDS"; locus_tag "G4P62_016644"; orig_transcript_id "gnl|WGS:JAAVVJ|G4P62_T027766"; product "transcript variant X1"; protein_id "KAF7200037.1"; exon_number "25";
CM025026.1	Genbank	start_codon	15068193	15068195	.	+	0	gene_id "G4P62_016644"; transcript_id "gnl|WGS:JAAVVJ|G4P62_T027766"; gbkey "CDS"; locus_tag "G4P62_016644"; orig_transcript_id "gnl|WGS:JAAVVJ|G4P62_T027766"; product "transcript variant X1"; protein_id "KAF7200037.1"; exon_number "1";
CM025026.1	Genbank	stop_codon	15227303	15227305	.	+	0	gene_id "G4P62_016644"; transcript_id "gnl|WGS:JAAVVJ|G4P62_T027766"; gbkey "CDS"; locus_tag "G4P62_016644"; orig_transcript_id "gnl|WGS:JAAVVJ|G4P62_T027766"; product "transcript variant X1"; protein_id "KAF7200037.1"; exon_number "25";
CM025026.1	Genbank	transcript	15067277	15229269	.	+	.	gene_id "G4P62_016644"; transcript_id "gnl|WGS:JAAVVJ|G4P62_T027767"; gbkey "mRNA"; locus_tag "G4P62_016644"; note "transcript variant X3"; orig_protein_id "gnl|WGS:JAAVVJ|G4P62_P027767"; orig_transcript_id "gnl|WGS:JAAVVJ|G4P62_T027767"; product "transient receptor potential cation channel subfamily M member 3-like"; transcript_biotype "mRNA";
CM025026.1	Genbank	exon	15067277	15068282	.	+	.	gene_id "G4P62_016644"; transcript_id "gnl|WGS:JAAVVJ|G4P62_T027767"; locus_tag "G4P62_016644"; note "transcript variant X3"; orig_protein_id "gnl|WGS:JAAVVJ|G4P62_P027767"; orig_transcript_id "gnl|WGS:JAAVVJ|G4P62_T027767"; product "transient receptor potential cation channel subfamily M member 3-like"; transcript_biotype "mRNA"; exon_number "1";
CM025026.1	Genbank	exon	15134755	15134834	.	+	.	gene_id "G4P62_016644"; transcript_id "gnl|WGS:JAAVVJ|G4P62_T027767"; locus_tag "G4P62_016644"; note "transcript variant X3"; orig_protein_id "gnl|WGS:JAAVVJ|G4P62_P027767"; orig_transcript_id "gnl|WGS:JAAVVJ|G4P62_T027767"; product "transient receptor potential cation channel subfamily M member 3-like"; transcript_biotype "mRNA"; exon_number "2";
CM025026.1	Genbank	exon	15138215	15138416	.	+	.	gene_id "G4P62_016644"; transcript_id "gnl|WGS:JAAVVJ|G4P62_T027767"; locus_tag "G4P62_016644"; note "transcript variant X3"; orig_protein_id "gnl|WGS:JAAVVJ|G4P62_P027767"; orig_transcript_id "gnl|WGS:JAAVVJ|G4P62_T027767"; product "transient receptor potential cation channel subfamily M member 3-like"; transcript_biotype "mRNA"; exon_number "3";
CM025026.1	Genbank	exon	15141558	15141771	.	+	.	gene_id "G4P62_016644"; transcript_id "gnl|WGS:JAAVVJ|G4P62_T027767"; locus_tag "G4P62_016644"; note "transcript variant X3"; orig_protein_id "gnl|WGS:JAAVVJ|G4P62_P027767"; orig_transcript_id "gnl|WGS:JAAVVJ|G4P62_T027767"; product "transient receptor potential cation channel subfamily M member 3-like"; transcript_biotype "mRNA"; exon_number "4";
CM025026.1	Genbank	exon	15144856	15144980	.	+	.	gene_id "G4P62_016644"; transcript_id "gnl|WGS:JAAVVJ|G4P62_T027767"; locus_tag "G4P62_016644"; note "transcript variant X3"; orig_protein_id "gnl|WGS:JAAVVJ|G4P62_P027767"; orig_transcript_id "gnl|WGS:JAAVVJ|G4P62_T027767"; product "transient receptor potential cation channel subfamily M member 3-like"; transcript_biotype "mRNA"; exon_number "5";
CM025026.1	Genbank	exon	15145827	15145998	.	+	.	gene_id "G4P62_016644"; transcript_id "gnl|WGS:JAAVVJ|G4P62_T027767"; locus_tag "G4P62_016644"; note "transcript variant X3"; orig_protein_id "gnl|WGS:JAAVVJ|G4P62_P027767"; orig_transcript_id "gnl|WGS:JAAVVJ|G4P62_T027767"; product "transient receptor potential cation channel subfamily M member 3-like"; transcript_biotype "mRNA"; exon_number "6";
CM025026.1	Genbank	exon	15159704	15159878	.	+	.	gene_id "G4P62_016644"; transcript_id "gnl|WGS:JAAVVJ|G4P62_T027767"; locus_tag "G4P62_016644"; note "transcript variant X3"; orig_protein_id "gnl|WGS:JAAVVJ|G4P62_P027767"; orig_transcript_id "gnl|WGS:JAAVVJ|G4P62_T027767"; product "transient receptor potential cation channel subfamily M member 3-like"; transcript_biotype "mRNA"; exon_number "7";
CM025026.1	Genbank	exon	15160575	15160698	.	+	.	gene_id "G4P62_016644"; transcript_id "gnl|WGS:JAAVVJ|G4P62_T027767"; locus_tag "G4P62_016644"; note "transcript variant X3"; orig_protein_id "gnl|WGS:JAAVVJ|G4P62_P027767"; orig_transcript_id "gnl|WGS:JAAVVJ|G4P62_T027767"; product "transient receptor potential cation channel subfamily M member 3-like"; transcript_biotype "mRNA"; exon_number "8";
CM025026.1	Genbank	exon	15170955	15171027	.	+	.	gene_id "G4P62_016644"; transcript_id "gnl|WGS:JAAVVJ|G4P62_T027767"; locus_tag "G4P62_016644"; note "transcript variant X3"; orig_protein_id "gnl|WGS:JAAVVJ|G4P62_P027767"; orig_transcript_id "gnl|WGS:JAAVVJ|G4P62_T027767"; product "transient receptor potential cation channel subfamily M member 3-like"; transcript_biotype "mRNA"; exon_number "9";
CM025026.1	Genbank	exon	15185134	15185234	.	+	.	gene_id "G4P62_016644"; transcript_id "gnl|WGS:JAAVVJ|G4P62_T027767"; locus_tag "G4P62_016644"; note "transcript variant X3"; orig_protein_id "gnl|WGS:JAAVVJ|G4P62_P027767"; orig_transcript_id "gnl|WGS:JAAVVJ|G4P62_T027767"; product "transient receptor potential cation channel subfamily M member 3-like"; transcript_biotype "mRNA"; exon_number "10";
CM025026.1	Genbank	exon	15185409	15185543	.	+	.	gene_id "G4P62_016644"; transcript_id "gnl|WGS:JAAVVJ|G4P62_T027767"; locus_tag "G4P62_016644"; note "transcript variant X3"; orig_protein_id "gnl|WGS:JAAVVJ|G4P62_P027767"; orig_transcript_id "gnl|WGS:JAAVVJ|G4P62_T027767"; product "transient receptor potential cation channel subfamily M member 3-like"; transcript_biotype "mRNA"; exon_number "11";
CM025026.1	Genbank	exon	15185619	15185669	.	+	.	gene_id "G4P62_016644"; transcript_id "gnl|WGS:JAAVVJ|G4P62_T027767"; locus_tag "G4P62_016644"; note "transcript variant X3"; orig_protein_id "gnl|WGS:JAAVVJ|G4P62_P027767"; orig_transcript_id "gnl|WGS:JAAVVJ|G4P62_T027767"; product "transient receptor potential cation channel subfamily M member 3-like"; transcript_biotype "mRNA"; exon_number "12";
CM025026.1	Genbank	exon	15191834	15191974	.	+	.	gene_id "G4P62_016644"; transcript_id "gnl|WGS:JAAVVJ|G4P62_T027767"; locus_tag "G4P62_016644"; note "transcript variant X3"; orig_protein_id "gnl|WGS:JAAVVJ|G4P62_P027767"; orig_transcript_id "gnl|WGS:JAAVVJ|G4P62_T027767"; product "transient receptor potential cation channel subfamily M member 3-like"; transcript_biotype "mRNA"; exon_number "13";
CM025026.1	Genbank	exon	15197350	15197672	.	+	.	gene_id "G4P62_016644"; transcript_id "gnl|WGS:JAAVVJ|G4P62_T027767"; locus_tag "G4P62_016644"; note "transcript variant X3"; orig_protein_id "gnl|WGS:JAAVVJ|G4P62_P027767"; orig_transcript_id "gnl|WGS:JAAVVJ|G4P62_T027767"; product "transient receptor potential cation channel subfamily M member 3-like"; transcript_biotype "mRNA"; exon_number "14";
CM025026.1	Genbank	exon	15199951	15200179	.	+	.	gene_id "G4P62_016644"; transcript_id "gnl|WGS:JAAVVJ|G4P62_T027767"; locus_tag "G4P62_016644"; note "transcript variant X3"; orig_protein_id "gnl|WGS:JAAVVJ|G4P62_P027767"; orig_transcript_id "gnl|WGS:JAAVVJ|G4P62_T027767"; product "transient receptor potential cation channel subfamily M member 3-like"; transcript_biotype "mRNA"; exon_number "15";
CM025026.1	Genbank	exon	15206184	15206351	.	+	.	gene_id "G4P62_016644"; transcript_id "gnl|WGS:JAAVVJ|G4P62_T027767"; locus_tag "G4P62_016644"; note "transcript variant X3"; orig_protein_id "gnl|WGS:JAAVVJ|G4P62_P027767"; orig_transcript_id "gnl|WGS:JAAVVJ|G4P62_T027767"; product "transient receptor potential cation channel subfamily M member 3-like"; transcript_biotype "mRNA"; exon_number "16";
CM025026.1	Genbank	exon	15208477	15208617	.	+	.	gene_id "G4P62_016644"; transcript_id "gnl|WGS:JAAVVJ|G4P62_T027767"; locus_tag "G4P62_016644"; note "transcript variant X3"; orig_protein_id "gnl|WGS:JAAVVJ|G4P62_P027767"; orig_transcript_id "gnl|WGS:JAAVVJ|G4P62_T027767"; product "transient receptor potential cation channel subfamily M member 3-like"; transcript_biotype "mRNA"; exon_number "17";
CM025026.1	Genbank	exon	15217041	15217169	.	+	.	gene_id "G4P62_016644"; transcript_id "gnl|WGS:JAAVVJ|G4P62_T027767"; locus_tag "G4P62_016644"; note "transcript variant X3"; orig_protein_id "gnl|WGS:JAAVVJ|G4P62_P027767"; orig_transcript_id "gnl|WGS:JAAVVJ|G4P62_T027767"; product "transient receptor potential cation channel subfamily M member 3-like"; transcript_biotype "mRNA"; exon_number "18";
CM025026.1	Genbank	exon	15217690	15217941	.	+	.	gene_id "G4P62_016644"; transcript_id "gnl|WGS:JAAVVJ|G4P62_T027767"; locus_tag "G4P62_016644"; note "transcript variant X3"; orig_protein_id "gnl|WGS:JAAVVJ|G4P62_P027767"; orig_transcript_id "gnl|WGS:JAAVVJ|G4P62_T027767"; product "transient receptor potential cation channel subfamily M member 3-like"; transcript_biotype "mRNA"; exon_number "19";
CM025026.1	Genbank	exon	15218829	15219003	.	+	.	gene_id "G4P62_016644"; transcript_id "gnl|WGS:JAAVVJ|G4P62_T027767"; locus_tag "G4P62_016644"; note "transcript variant X3"; orig_protein_id "gnl|WGS:JAAVVJ|G4P62_P027767"; orig_transcript_id "gnl|WGS:JAAVVJ|G4P62_T027767"; product "transient receptor potential cation channel subfamily M member 3-like"; transcript_biotype "mRNA"; exon_number "20";
CM025026.1	Genbank	exon	15223694	15223844	.	+	.	gene_id "G4P62_016644"; transcript_id "gnl|WGS:JAAVVJ|G4P62_T027767"; locus_tag "G4P62_016644"; note "transcript variant X3"; orig_protein_id "gnl|WGS:JAAVVJ|G4P62_P027767"; orig_transcript_id "gnl|WGS:JAAVVJ|G4P62_T027767"; product "transient receptor potential cation channel subfamily M member 3-like"; transcript_biotype "mRNA"; exon_number "21";
CM025026.1	Genbank	exon	15224671	15224864	.	+	.	gene_id "G4P62_016644"; transcript_id "gnl|WGS:JAAVVJ|G4P62_T027767"; locus_tag "G4P62_016644"; note "transcript variant X3"; orig_protein_id "gnl|WGS:JAAVVJ|G4P62_P027767"; orig_transcript_id "gnl|WGS:JAAVVJ|G4P62_T027767"; product "transient receptor potential cation channel subfamily M member 3-like"; transcript_biotype "mRNA"; exon_number "22";
CM025026.1	Genbank	exon	15225000	15225132	.	+	.	gene_id "G4P62_016644"; transcript_id "gnl|WGS:JAAVVJ|G4P62_T027767"; locus_tag "G4P62_016644"; note "transcript variant X3"; orig_protein_id "gnl|WGS:JAAVVJ|G4P62_P027767"; orig_transcript_id "gnl|WGS:JAAVVJ|G4P62_T027767"; product "transient receptor potential cation channel subfamily M member 3-like"; transcript_biotype "mRNA"; exon_number "23";
CM025026.1	Genbank	exon	15225685	15229269	.	+	.	gene_id "G4P62_016644"; transcript_id "gnl|WGS:JAAVVJ|G4P62_T027767"; locus_tag "G4P62_016644"; note "transcript variant X3"; orig_protein_id "gnl|WGS:JAAVVJ|G4P62_P027767"; orig_transcript_id "gnl|WGS:JAAVVJ|G4P62_T027767"; product "transient receptor potential cation channel subfamily M member 3-like"; transcript_biotype "mRNA"; exon_number "24";
CM025026.1	Genbank	CDS	15068193	15068282	.	+	0	gene_id "G4P62_016644"; transcript_id "gnl|WGS:JAAVVJ|G4P62_T027767"; gbkey "CDS"; locus_tag "G4P62_016644"; orig_transcript_id "gnl|WGS:JAAVVJ|G4P62_T027767"; product "transcript variant X3"; protein_id "KAF7200038.1"; exon_number "1";
CM025026.1	Genbank	CDS	15134755	15134834	.	+	0	gene_id "G4P62_016644"; transcript_id "gnl|WGS:JAAVVJ|G4P62_T027767"; gbkey "CDS"; locus_tag "G4P62_016644"; orig_transcript_id "gnl|WGS:JAAVVJ|G4P62_T027767"; product "transcript variant X3"; protein_id "KAF7200038.1"; exon_number "2";
CM025026.1	Genbank	CDS	15138215	15138416	.	+	1	gene_id "G4P62_016644"; transcript_id "gnl|WGS:JAAVVJ|G4P62_T027767"; gbkey "CDS"; locus_tag "G4P62_016644"; orig_transcript_id "gnl|WGS:JAAVVJ|G4P62_T027767"; product "transcript variant X3"; protein_id "KAF7200038.1"; exon_number "3";
CM025026.1	Genbank	CDS	15141558	15141771	.	+	0	gene_id "G4P62_016644"; transcript_id "gnl|WGS:JAAVVJ|G4P62_T027767"; gbkey "CDS"; locus_tag "G4P62_016644"; orig_transcript_id "gnl|WGS:JAAVVJ|G4P62_T027767"; product "transcript variant X3"; protein_id "KAF7200038.1"; exon_number "4";
CM025026.1	Genbank	CDS	15144856	15144980	.	+	2	gene_id "G4P62_016644"; transcript_id "gnl|WGS:JAAVVJ|G4P62_T027767"; gbkey "CDS"; locus_tag "G4P62_016644"; orig_transcript_id "gnl|WGS:JAAVVJ|G4P62_T027767"; product "transcript variant X3"; protein_id "KAF7200038.1"; exon_number "5";
CM025026.1	Genbank	CDS	15145827	15145998	.	+	0	gene_id "G4P62_016644"; transcript_id "gnl|WGS:JAAVVJ|G4P62_T027767"; gbkey "CDS"; locus_tag "G4P62_016644"; orig_transcript_id "gnl|WGS:JAAVVJ|G4P62_T027767"; product "transcript variant X3"; protein_id "KAF7200038.1"; exon_number "6";
CM025026.1	Genbank	CDS	15159704	15159878	.	+	2	gene_id "G4P62_016644"; transcript_id "gnl|WGS:JAAVVJ|G4P62_T027767"; gbkey "CDS"; locus_tag "G4P62_016644"; orig_transcript_id "gnl|WGS:JAAVVJ|G4P62_T027767"; product "transcript variant X3"; protein_id "KAF7200038.1"; exon_number "7";
CM025026.1	Genbank	CDS	15160575	15160698	.	+	1	gene_id "G4P62_016644"; transcript_id "gnl|WGS:JAAVVJ|G4P62_T027767"; gbkey "CDS"; locus_tag "G4P62_016644"; orig_transcript_id "gnl|WGS:JAAVVJ|G4P62_T027767"; product "transcript variant X3"; protein_id "KAF7200038.1"; exon_number "8";
CM025026.1	Genbank	CDS	15170955	15171027	.	+	0	gene_id "G4P62_016644"; transcript_id "gnl|WGS:JAAVVJ|G4P62_T027767"; gbkey "CDS"; locus_tag "G4P62_016644"; orig_transcript_id "gnl|WGS:JAAVVJ|G4P62_T027767"; product "transcript variant X3"; protein_id "KAF7200038.1"; exon_number "9";
CM025026.1	Genbank	CDS	15185134	15185234	.	+	2	gene_id "G4P62_016644"; transcript_id "gnl|WGS:JAAVVJ|G4P62_T027767"; gbkey "CDS"; locus_tag "G4P62_016644"; orig_transcript_id "gnl|WGS:JAAVVJ|G4P62_T027767"; product "transcript variant X3"; protein_id "KAF7200038.1"; exon_number "10";
CM025026.1	Genbank	CDS	15185409	15185543	.	+	0	gene_id "G4P62_016644"; transcript_id "gnl|WGS:JAAVVJ|G4P62_T027767"; gbkey "CDS"; locus_tag "G4P62_016644"; orig_transcript_id "gnl|WGS:JAAVVJ|G4P62_T027767"; product "transcript variant X3"; protein_id "KAF7200038.1"; exon_number "11";
CM025026.1	Genbank	CDS	15185619	15185669	.	+	0	gene_id "G4P62_016644"; transcript_id "gnl|WGS:JAAVVJ|G4P62_T027767"; gbkey "CDS"; locus_tag "G4P62_016644"; orig_transcript_id "gnl|WGS:JAAVVJ|G4P62_T027767"; product "transcript variant X3"; protein_id "KAF7200038.1"; exon_number "12";
CM025026.1	Genbank	CDS	15191834	15191974	.	+	0	gene_id "G4P62_016644"; transcript_id "gnl|WGS:JAAVVJ|G4P62_T027767"; gbkey "CDS"; locus_tag "G4P62_016644"; orig_transcript_id "gnl|WGS:JAAVVJ|G4P62_T027767"; product "transcript variant X3"; protein_id "KAF7200038.1"; exon_number "13";
CM025026.1	Genbank	CDS	15197350	15197672	.	+	0	gene_id "G4P62_016644"; transcript_id "gnl|WGS:JAAVVJ|G4P62_T027767"; gbkey "CDS"; locus_tag "G4P62_016644"; orig_transcript_id "gnl|WGS:JAAVVJ|G4P62_T027767"; product "transcript variant X3"; protein_id "KAF7200038.1"; exon_number "14";
CM025026.1	Genbank	CDS	15199951	15200179	.	+	1	gene_id "G4P62_016644"; transcript_id "gnl|WGS:JAAVVJ|G4P62_T027767"; gbkey "CDS"; locus_tag "G4P62_016644"; orig_transcript_id "gnl|WGS:JAAVVJ|G4P62_T027767"; product "transcript variant X3"; protein_id "KAF7200038.1"; exon_number "15";
CM025026.1	Genbank	CDS	15206184	15206351	.	+	0	gene_id "G4P62_016644"; transcript_id "gnl|WGS:JAAVVJ|G4P62_T027767"; gbkey "CDS"; locus_tag "G4P62_016644"; orig_transcript_id "gnl|WGS:JAAVVJ|G4P62_T027767"; product "transcript variant X3"; protein_id "KAF7200038.1"; exon_number "16";
CM025026.1	Genbank	CDS	15208477	15208617	.	+	0	gene_id "G4P62_016644"; transcript_id "gnl|WGS:JAAVVJ|G4P62_T027767"; gbkey "CDS"; locus_tag "G4P62_016644"; orig_transcript_id "gnl|WGS:JAAVVJ|G4P62_T027767"; product "transcript variant X3"; protein_id "KAF7200038.1"; exon_number "17";
CM025026.1	Genbank	CDS	15217041	15217169	.	+	0	gene_id "G4P62_016644"; transcript_id "gnl|WGS:JAAVVJ|G4P62_T027767"; gbkey "CDS"; locus_tag "G4P62_016644"; orig_transcript_id "gnl|WGS:JAAVVJ|G4P62_T027767"; product "transcript variant X3"; protein_id "KAF7200038.1"; exon_number "18";
CM025026.1	Genbank	CDS	15217690	15217941	.	+	0	gene_id "G4P62_016644"; transcript_id "gnl|WGS:JAAVVJ|G4P62_T027767"; gbkey "CDS"; locus_tag "G4P62_016644"; orig_transcript_id "gnl|WGS:JAAVVJ|G4P62_T027767"; product "transcript variant X3"; protein_id "KAF7200038.1"; exon_number "19";
CM025026.1	Genbank	CDS	15218829	15219003	.	+	0	gene_id "G4P62_016644"; transcript_id "gnl|WGS:JAAVVJ|G4P62_T027767"; gbkey "CDS"; locus_tag "G4P62_016644"; orig_transcript_id "gnl|WGS:JAAVVJ|G4P62_T027767"; product "transcript variant X3"; protein_id "KAF7200038.1"; exon_number "20";
CM025026.1	Genbank	CDS	15223694	15223844	.	+	2	gene_id "G4P62_016644"; transcript_id "gnl|WGS:JAAVVJ|G4P62_T027767"; gbkey "CDS"; locus_tag "G4P62_016644"; orig_transcript_id "gnl|WGS:JAAVVJ|G4P62_T027767"; product "transcript variant X3"; protein_id "KAF7200038.1"; exon_number "21";
CM025026.1	Genbank	CDS	15224671	15224864	.	+	1	gene_id "G4P62_016644"; transcript_id "gnl|WGS:JAAVVJ|G4P62_T027767"; gbkey "CDS"; locus_tag "G4P62_016644"; orig_transcript_id "gnl|WGS:JAAVVJ|G4P62_T027767"; product "transcript variant X3"; protein_id "KAF7200038.1"; exon_number "22";
CM025026.1	Genbank	CDS	15225000	15225132	.	+	2	gene_id "G4P62_016644"; transcript_id "gnl|WGS:JAAVVJ|G4P62_T027767"; gbkey "CDS"; locus_tag "G4P62_016644"; orig_transcript_id "gnl|WGS:JAAVVJ|G4P62_T027767"; product "transcript variant X3"; protein_id "KAF7200038.1"; exon_number "23";
CM025026.1	Genbank	CDS	15225685	15227302	.	+	1	gene_id "G4P62_016644"; transcript_id "gnl|WGS:JAAVVJ|G4P62_T027767"; gbkey "CDS"; locus_tag "G4P62_016644"; orig_transcript_id "gnl|WGS:JAAVVJ|G4P62_T027767"; product "transcript variant X3"; protein_id "KAF7200038.1"; exon_number "24";
CM025026.1	Genbank	start_codon	15068193	15068195	.	+	0	gene_id "G4P62_016644"; transcript_id "gnl|WGS:JAAVVJ|G4P62_T027767"; gbkey "CDS"; locus_tag "G4P62_016644"; orig_transcript_id "gnl|WGS:JAAVVJ|G4P62_T027767"; product "transcript variant X3"; protein_id "KAF7200038.1"; exon_number "1";
CM025026.1	Genbank	stop_codon	15227303	15227305	.	+	0	gene_id "G4P62_016644"; transcript_id "gnl|WGS:JAAVVJ|G4P62_T027767"; gbkey "CDS"; locus_tag "G4P62_016644"; orig_transcript_id "gnl|WGS:JAAVVJ|G4P62_T027767"; product "transcript variant X3"; protein_id "KAF7200038.1"; exon_number "24";
CM025026.1	Genbank	gene	15243756	15247282	.	+	.	gene_id "G4P62_016645"; transcript_id ""; description "Krueppel-like factor 9"; gbkey "Gene"; gene "klf9"; gene_biotype "protein_coding"; locus_tag "G4P62_016645";
CM025026.1	Genbank	transcript	15243756	15247282	.	+	.	gene_id "G4P62_016645"; transcript_id "gnl|WGS:JAAVVJ|G4P62_T027768"; gbkey "mRNA"; gene "klf9"; locus_tag "G4P62_016645"; orig_protein_id "gnl|WGS:JAAVVJ|G4P62_P027768"; orig_transcript_id "gnl|WGS:JAAVVJ|G4P62_T027768"; product "Kruppel-like factor 9"; transcript_biotype "mRNA";
CM025026.1	Genbank	exon	15243756	15244482	.	+	.	gene_id "G4P62_016645"; transcript_id "gnl|WGS:JAAVVJ|G4P62_T027768"; gene "klf9"; locus_tag "G4P62_016645"; orig_protein_id "gnl|WGS:JAAVVJ|G4P62_P027768"; orig_transcript_id "gnl|WGS:JAAVVJ|G4P62_T027768"; product "Kruppel-like factor 9"; transcript_biotype "mRNA"; exon_number "1";
CM025026.1	Genbank	exon	15245441	15247282	.	+	.	gene_id "G4P62_016645"; transcript_id "gnl|WGS:JAAVVJ|G4P62_T027768"; gene "klf9"; locus_tag "G4P62_016645"; orig_protein_id "gnl|WGS:JAAVVJ|G4P62_P027768"; orig_transcript_id "gnl|WGS:JAAVVJ|G4P62_T027768"; product "Kruppel-like factor 9"; transcript_biotype "mRNA"; exon_number "2";
CM025026.1	Genbank	CDS	15244101	15244482	.	+	0	gene_id "G4P62_016645"; transcript_id "gnl|WGS:JAAVVJ|G4P62_T027768"; gbkey "CDS"; gene "klf9"; locus_tag "G4P62_016645"; orig_transcript_id "gnl|WGS:JAAVVJ|G4P62_T027768"; product "Kruppel-like factor 9"; protein_id "KAF7200039.1"; exon_number "1";
CM025026.1	Genbank	CDS	15245441	15245718	.	+	2	gene_id "G4P62_016645"; transcript_id "gnl|WGS:JAAVVJ|G4P62_T027768"; gbkey "CDS"; gene "klf9"; locus_tag "G4P62_016645"; orig_transcript_id "gnl|WGS:JAAVVJ|G4P62_T027768"; product "Kruppel-like factor 9"; protein_id "KAF7200039.1"; exon_number "2";
CM025026.1	Genbank	start_codon	15244101	15244103	.	+	0	gene_id "G4P62_016645"; transcript_id "gnl|WGS:JAAVVJ|G4P62_T027768"; gbkey "CDS"; gene "klf9"; locus_tag "G4P62_016645"; orig_transcript_id "gnl|WGS:JAAVVJ|G4P62_T027768"; product "Kruppel-like factor 9"; protein_id "KAF7200039.1"; exon_number "1";
CM025026.1	Genbank	stop_codon	15245719	15245721	.	+	0	gene_id "G4P62_016645"; transcript_id "gnl|WGS:JAAVVJ|G4P62_T027768"; gbkey "CDS"; gene "klf9"; locus_tag "G4P62_016645"; orig_transcript_id "gnl|WGS:JAAVVJ|G4P62_T027768"; product "Kruppel-like factor 9"; protein_id "KAF7200039.1"; exon_number "2";
CM025026.1	Genbank	gene	15247487	15255390	.	-	.	gene_id "G4P62_016646"; transcript_id ""; description "protein FAM219A"; gbkey "Gene"; gene_biotype "protein_coding"; locus_tag "G4P62_016646"; note "LOC107393783";
CM025026.1	Genbank	transcript	15247487	15255390	.	-	.	gene_id "G4P62_016646"; transcript_id "gnl|WGS:JAAVVJ|G4P62_T027769"; gbkey "mRNA"; locus_tag "G4P62_016646"; orig_protein_id "gnl|WGS:JAAVVJ|G4P62_P027769"; orig_transcript_id "gnl|WGS:JAAVVJ|G4P62_T027769"; product "protein FAM219A"; transcript_biotype "mRNA";
CM025026.1	Genbank	exon	15254883	15255390	.	-	.	gene_id "G4P62_016646"; transcript_id "gnl|WGS:JAAVVJ|G4P62_T027769"; locus_tag "G4P62_016646"; orig_protein_id "gnl|WGS:JAAVVJ|G4P62_P027769"; orig_transcript_id "gnl|WGS:JAAVVJ|G4P62_T027769"; product "protein FAM219A"; transcript_biotype "mRNA"; exon_number "1";
CM025026.1	Genbank	exon	15254042	15254141	.	-	.	gene_id "G4P62_016646"; transcript_id "gnl|WGS:JAAVVJ|G4P62_T027769"; locus_tag "G4P62_016646"; orig_protein_id "gnl|WGS:JAAVVJ|G4P62_P027769"; orig_transcript_id "gnl|WGS:JAAVVJ|G4P62_T027769"; product "protein FAM219A"; transcript_biotype "mRNA"; exon_number "2";
CM025026.1	Genbank	exon	15252327	15252432	.	-	.	gene_id "G4P62_016646"; transcript_id "gnl|WGS:JAAVVJ|G4P62_T027769"; locus_tag "G4P62_016646"; orig_protein_id "gnl|WGS:JAAVVJ|G4P62_P027769"; orig_transcript_id "gnl|WGS:JAAVVJ|G4P62_T027769"; product "protein FAM219A"; transcript_biotype "mRNA"; exon_number "3";
CM025026.1	Genbank	exon	15251797	15251877	.	-	.	gene_id "G4P62_016646"; transcript_id "gnl|WGS:JAAVVJ|G4P62_T027769"; locus_tag "G4P62_016646"; orig_protein_id "gnl|WGS:JAAVVJ|G4P62_P027769"; orig_transcript_id "gnl|WGS:JAAVVJ|G4P62_T027769"; product "protein FAM219A"; transcript_biotype "mRNA"; exon_number "4";
CM025026.1	Genbank	exon	15251657	15251711	.	-	.	gene_id "G4P62_016646"; transcript_id "gnl|WGS:JAAVVJ|G4P62_T027769"; locus_tag "G4P62_016646"; orig_protein_id "gnl|WGS:JAAVVJ|G4P62_P027769"; orig_transcript_id "gnl|WGS:JAAVVJ|G4P62_T027769"; product "protein FAM219A"; transcript_biotype "mRNA"; exon_number "5";
CM025026.1	Genbank	exon	15247487	15248925	.	-	.	gene_id "G4P62_016646"; transcript_id "gnl|WGS:JAAVVJ|G4P62_T027769"; locus_tag "G4P62_016646"; orig_protein_id "gnl|WGS:JAAVVJ|G4P62_P027769"; orig_transcript_id "gnl|WGS:JAAVVJ|G4P62_T027769"; product "protein FAM219A"; transcript_biotype "mRNA"; exon_number "6";
CM025026.1	Genbank	CDS	15254883	15254960	.	-	0	gene_id "G4P62_016646"; transcript_id "gnl|WGS:JAAVVJ|G4P62_T027769"; gbkey "CDS"; locus_tag "G4P62_016646"; orig_transcript_id "gnl|WGS:JAAVVJ|G4P62_T027769"; product "protein FAM219A"; protein_id "KAF7200040.1"; exon_number "1";
CM025026.1	Genbank	CDS	15254042	15254141	.	-	0	gene_id "G4P62_016646"; transcript_id "gnl|WGS:JAAVVJ|G4P62_T027769"; gbkey "CDS"; locus_tag "G4P62_016646"; orig_transcript_id "gnl|WGS:JAAVVJ|G4P62_T027769"; product "protein FAM219A"; protein_id "KAF7200040.1"; exon_number "2";
CM025026.1	Genbank	CDS	15252327	15252432	.	-	2	gene_id "G4P62_016646"; transcript_id "gnl|WGS:JAAVVJ|G4P62_T027769"; gbkey "CDS"; locus_tag "G4P62_016646"; orig_transcript_id "gnl|WGS:JAAVVJ|G4P62_T027769"; product "protein FAM219A"; protein_id "KAF7200040.1"; exon_number "3";
CM025026.1	Genbank	CDS	15251797	15251877	.	-	1	gene_id "G4P62_016646"; transcript_id "gnl|WGS:JAAVVJ|G4P62_T027769"; gbkey "CDS"; locus_tag "G4P62_016646"; orig_transcript_id "gnl|WGS:JAAVVJ|G4P62_T027769"; product "protein FAM219A"; protein_id "KAF7200040.1"; exon_number "4";
CM025026.1	Genbank	CDS	15251657	15251711	.	-	1	gene_id "G4P62_016646"; transcript_id "gnl|WGS:JAAVVJ|G4P62_T027769"; gbkey "CDS"; locus_tag "G4P62_016646"; orig_transcript_id "gnl|WGS:JAAVVJ|G4P62_T027769"; product "protein FAM219A"; protein_id "KAF7200040.1"; exon_number "5";
CM025026.1	Genbank	CDS	15248770	15248925	.	-	0	gene_id "G4P62_016646"; transcript_id "gnl|WGS:JAAVVJ|G4P62_T027769"; gbkey "CDS"; locus_tag "G4P62_016646"; orig_transcript_id "gnl|WGS:JAAVVJ|G4P62_T027769"; product "protein FAM219A"; protein_id "KAF7200040.1"; exon_number "6";
CM025026.1	Genbank	start_codon	15254958	15254960	.	-	0	gene_id "G4P62_016646"; transcript_id "gnl|WGS:JAAVVJ|G4P62_T027769"; gbkey "CDS"; locus_tag "G4P62_016646"; orig_transcript_id "gnl|WGS:JAAVVJ|G4P62_T027769"; product "protein FAM219A"; protein_id "KAF7200040.1"; exon_number "1";
CM025026.1	Genbank	stop_codon	15248767	15248769	.	-	0	gene_id "G4P62_016646"; transcript_id "gnl|WGS:JAAVVJ|G4P62_T027769"; gbkey "CDS"; locus_tag "G4P62_016646"; orig_transcript_id "gnl|WGS:JAAVVJ|G4P62_T027769"; product "protein FAM219A"; protein_id "KAF7200040.1"; exon_number "6";
CM025026.1	Genbank	gene	15288619	15290315	.	+	.	gene_id "G4P62_016647"; transcript_id ""; description "uncharacterized protein LOC107393788"; gbkey "Gene"; gene_biotype "protein_coding"; locus_tag "G4P62_016647"; note "LOC107393788";
CM025026.1	Genbank	transcript	15288619	15289563	.	+	.	gene_id "G4P62_016647"; transcript_id "gnl|WGS:JAAVVJ|G4P62_T027770"; gbkey "mRNA"; locus_tag "G4P62_016647"; orig_protein_id "gnl|WGS:JAAVVJ|G4P62_P027770"; orig_transcript_id "gnl|WGS:JAAVVJ|G4P62_T027770"; product "putative LOC107393788-like protein"; transcript_biotype "mRNA";
CM025026.1	Genbank	exon	15288619	15288908	.	+	.	gene_id "G4P62_016647"; transcript_id "gnl|WGS:JAAVVJ|G4P62_T027770"; locus_tag "G4P62_016647"; orig_protein_id "gnl|WGS:JAAVVJ|G4P62_P027770"; orig_transcript_id "gnl|WGS:JAAVVJ|G4P62_T027770"; product "putative LOC107393788-like protein"; transcript_biotype "mRNA"; exon_number "1";
CM025026.1	Genbank	exon	15289064	15289563	.	+	.	gene_id "G4P62_016647"; transcript_id "gnl|WGS:JAAVVJ|G4P62_T027770"; locus_tag "G4P62_016647"; orig_protein_id "gnl|WGS:JAAVVJ|G4P62_P027770"; orig_transcript_id "gnl|WGS:JAAVVJ|G4P62_T027770"; product "putative LOC107393788-like protein"; transcript_biotype "mRNA"; exon_number "2";
CM025026.1	Genbank	CDS	15288785	15288908	.	+	0	gene_id "G4P62_016647"; transcript_id "gnl|WGS:JAAVVJ|G4P62_T027770"; gbkey "CDS"; locus_tag "G4P62_016647"; orig_transcript_id "gnl|WGS:JAAVVJ|G4P62_T027770"; product "putative LOC107393788-like protein"; protein_id "KAF7200041.1"; exon_number "1";
CM025026.1	Genbank	CDS	15289064	15289560	.	+	2	gene_id "G4P62_016647"; transcript_id "gnl|WGS:JAAVVJ|G4P62_T027770"; gbkey "CDS"; locus_tag "G4P62_016647"; orig_transcript_id "gnl|WGS:JAAVVJ|G4P62_T027770"; product "putative LOC107393788-like protein"; protein_id "KAF7200041.1"; exon_number "2";
CM025026.1	Genbank	start_codon	15288785	15288787	.	+	0	gene_id "G4P62_016647"; transcript_id "gnl|WGS:JAAVVJ|G4P62_T027770"; gbkey "CDS"; locus_tag "G4P62_016647"; orig_transcript_id "gnl|WGS:JAAVVJ|G4P62_T027770"; product "putative LOC107393788-like protein"; protein_id "KAF7200041.1"; exon_number "1";
CM025026.1	Genbank	stop_codon	15289561	15289563	.	+	0	gene_id "G4P62_016647"; transcript_id "gnl|WGS:JAAVVJ|G4P62_T027770"; gbkey "CDS"; locus_tag "G4P62_016647"; orig_transcript_id "gnl|WGS:JAAVVJ|G4P62_T027770"; product "putative LOC107393788-like protein"; protein_id "KAF7200041.1"; exon_number "2";
CM025026.1	Genbank	gene	15317961	15392273	.	+	.	gene_id "G4P62_016648"; transcript_id ""; description "GDNF family receptor alpha-2-like"; gbkey "Gene"; gene_biotype "protein_coding"; locus_tag "G4P62_016648"; note "LOC107393789";
CM025026.1	Genbank	transcript	15317961	15392273	.	+	.	gene_id "G4P62_016648"; transcript_id "gnl|WGS:JAAVVJ|G4P62_T027771"; gbkey "mRNA"; locus_tag "G4P62_016648"; orig_protein_id "gnl|WGS:JAAVVJ|G4P62_P027771"; orig_transcript_id "gnl|WGS:JAAVVJ|G4P62_T027771"; product "GDNF family receptor alpha-2-like"; transcript_biotype "mRNA";
CM025026.1	Genbank	exon	15317961	15318633	.	+	.	gene_id "G4P62_016648"; transcript_id "gnl|WGS:JAAVVJ|G4P62_T027771"; locus_tag "G4P62_016648"; orig_protein_id "gnl|WGS:JAAVVJ|G4P62_P027771"; orig_transcript_id "gnl|WGS:JAAVVJ|G4P62_T027771"; product "GDNF family receptor alpha-2-like"; transcript_biotype "mRNA"; exon_number "1";
CM025026.1	Genbank	exon	15319763	15320116	.	+	.	gene_id "G4P62_016648"; transcript_id "gnl|WGS:JAAVVJ|G4P62_T027771"; locus_tag "G4P62_016648"; orig_protein_id "gnl|WGS:JAAVVJ|G4P62_P027771"; orig_transcript_id "gnl|WGS:JAAVVJ|G4P62_T027771"; product "GDNF family receptor alpha-2-like"; transcript_biotype "mRNA"; exon_number "2";
CM025026.1	Genbank	exon	15337603	15337689	.	+	.	gene_id "G4P62_016648"; transcript_id "gnl|WGS:JAAVVJ|G4P62_T027771"; locus_tag "G4P62_016648"; orig_protein_id "gnl|WGS:JAAVVJ|G4P62_P027771"; orig_transcript_id "gnl|WGS:JAAVVJ|G4P62_T027771"; product "GDNF family receptor alpha-2-like"; transcript_biotype "mRNA"; exon_number "3";
CM025026.1	Genbank	exon	15360545	15360923	.	+	.	gene_id "G4P62_016648"; transcript_id "gnl|WGS:JAAVVJ|G4P62_T027771"; locus_tag "G4P62_016648"; orig_protein_id "gnl|WGS:JAAVVJ|G4P62_P027771"; orig_transcript_id "gnl|WGS:JAAVVJ|G4P62_T027771"; product "GDNF family receptor alpha-2-like"; transcript_biotype "mRNA"; exon_number "4";
CM025026.1	Genbank	exon	15376142	15376254	.	+	.	gene_id "G4P62_016648"; transcript_id "gnl|WGS:JAAVVJ|G4P62_T027771"; locus_tag "G4P62_016648"; orig_protein_id "gnl|WGS:JAAVVJ|G4P62_P027771"; orig_transcript_id "gnl|WGS:JAAVVJ|G4P62_T027771"; product "GDNF family receptor alpha-2-like"; transcript_biotype "mRNA"; exon_number "5";
CM025026.1	Genbank	exon	15377173	15377313	.	+	.	gene_id "G4P62_016648"; transcript_id "gnl|WGS:JAAVVJ|G4P62_T027771"; locus_tag "G4P62_016648"; orig_protein_id "gnl|WGS:JAAVVJ|G4P62_P027771"; orig_transcript_id "gnl|WGS:JAAVVJ|G4P62_T027771"; product "GDNF family receptor alpha-2-like"; transcript_biotype "mRNA"; exon_number "6";
CM025026.1	Genbank	exon	15380996	15381126	.	+	.	gene_id "G4P62_016648"; transcript_id "gnl|WGS:JAAVVJ|G4P62_T027771"; locus_tag "G4P62_016648"; orig_protein_id "gnl|WGS:JAAVVJ|G4P62_P027771"; orig_transcript_id "gnl|WGS:JAAVVJ|G4P62_T027771"; product "GDNF family receptor alpha-2-like"; transcript_biotype "mRNA"; exon_number "7";
CM025026.1	Genbank	exon	15391122	15392273	.	+	.	gene_id "G4P62_016648"; transcript_id "gnl|WGS:JAAVVJ|G4P62_T027771"; locus_tag "G4P62_016648"; orig_protein_id "gnl|WGS:JAAVVJ|G4P62_P027771"; orig_transcript_id "gnl|WGS:JAAVVJ|G4P62_T027771"; product "GDNF family receptor alpha-2-like"; transcript_biotype "mRNA"; exon_number "8";
CM025026.1	Genbank	CDS	15318588	15318633	.	+	0	gene_id "G4P62_016648"; transcript_id "gnl|WGS:JAAVVJ|G4P62_T027771"; gbkey "CDS"; locus_tag "G4P62_016648"; orig_transcript_id "gnl|WGS:JAAVVJ|G4P62_T027771"; product "GDNF family receptor alpha-2-like"; protein_id "KAF7200042.1"; exon_number "1";
CM025026.1	Genbank	CDS	15319763	15320116	.	+	2	gene_id "G4P62_016648"; transcript_id "gnl|WGS:JAAVVJ|G4P62_T027771"; gbkey "CDS"; locus_tag "G4P62_016648"; orig_transcript_id "gnl|WGS:JAAVVJ|G4P62_T027771"; product "GDNF family receptor alpha-2-like"; protein_id "KAF7200042.1"; exon_number "2";
CM025026.1	Genbank	CDS	15337603	15337689	.	+	2	gene_id "G4P62_016648"; transcript_id "gnl|WGS:JAAVVJ|G4P62_T027771"; gbkey "CDS"; locus_tag "G4P62_016648"; orig_transcript_id "gnl|WGS:JAAVVJ|G4P62_T027771"; product "GDNF family receptor alpha-2-like"; protein_id "KAF7200042.1"; exon_number "3";
CM025026.1	Genbank	CDS	15360545	15360923	.	+	2	gene_id "G4P62_016648"; transcript_id "gnl|WGS:JAAVVJ|G4P62_T027771"; gbkey "CDS"; locus_tag "G4P62_016648"; orig_transcript_id "gnl|WGS:JAAVVJ|G4P62_T027771"; product "GDNF family receptor alpha-2-like"; protein_id "KAF7200042.1"; exon_number "4";
CM025026.1	Genbank	CDS	15376142	15376254	.	+	1	gene_id "G4P62_016648"; transcript_id "gnl|WGS:JAAVVJ|G4P62_T027771"; gbkey "CDS"; locus_tag "G4P62_016648"; orig_transcript_id "gnl|WGS:JAAVVJ|G4P62_T027771"; product "GDNF family receptor alpha-2-like"; protein_id "KAF7200042.1"; exon_number "5";
CM025026.1	Genbank	CDS	15377173	15377313	.	+	2	gene_id "G4P62_016648"; transcript_id "gnl|WGS:JAAVVJ|G4P62_T027771"; gbkey "CDS"; locus_tag "G4P62_016648"; orig_transcript_id "gnl|WGS:JAAVVJ|G4P62_T027771"; product "GDNF family receptor alpha-2-like"; protein_id "KAF7200042.1"; exon_number "6";
CM025026.1	Genbank	CDS	15380996	15381126	.	+	2	gene_id "G4P62_016648"; transcript_id "gnl|WGS:JAAVVJ|G4P62_T027771"; gbkey "CDS"; locus_tag "G4P62_016648"; orig_transcript_id "gnl|WGS:JAAVVJ|G4P62_T027771"; product "GDNF family receptor alpha-2-like"; protein_id "KAF7200042.1"; exon_number "7";
CM025026.1	Genbank	CDS	15391122	15391244	.	+	0	gene_id "G4P62_016648"; transcript_id "gnl|WGS:JAAVVJ|G4P62_T027771"; gbkey "CDS"; locus_tag "G4P62_016648"; orig_transcript_id "gnl|WGS:JAAVVJ|G4P62_T027771"; product "GDNF family receptor alpha-2-like"; protein_id "KAF7200042.1"; exon_number "8";
CM025026.1	Genbank	start_codon	15318588	15318590	.	+	0	gene_id "G4P62_016648"; transcript_id "gnl|WGS:JAAVVJ|G4P62_T027771"; gbkey "CDS"; locus_tag "G4P62_016648"; orig_transcript_id "gnl|WGS:JAAVVJ|G4P62_T027771"; product "GDNF family receptor alpha-2-like"; protein_id "KAF7200042.1"; exon_number "1";
CM025026.1	Genbank	stop_codon	15391245	15391247	.	+	0	gene_id "G4P62_016648"; transcript_id "gnl|WGS:JAAVVJ|G4P62_T027771"; gbkey "CDS"; locus_tag "G4P62_016648"; orig_transcript_id "gnl|WGS:JAAVVJ|G4P62_T027771"; product "GDNF family receptor alpha-2-like"; protein_id "KAF7200042.1"; exon_number "8";
CM025026.1	Genbank	gene	15453628	15473135	.	+	.	gene_id "G4P62_016649"; transcript_id ""; description "leucine zipper putative tumor suppressor 1"; gbkey "Gene"; gene "lzts1"; gene_biotype "protein_coding"; locus_tag "G4P62_016649";
CM025026.1	Genbank	transcript	15453628	15473135	.	+	.	gene_id "G4P62_016649"; transcript_id "gnl|WGS:JAAVVJ|G4P62_T027772"; gbkey "mRNA"; gene "lzts1"; locus_tag "G4P62_016649"; note "putative tumor suppressor 1; transcript variant X1"; orig_protein_id "gnl|WGS:JAAVVJ|G4P62_P027772"; orig_transcript_id "gnl|WGS:JAAVVJ|G4P62_T027772"; product "leucine zipper"; transcript_biotype "mRNA";
CM025026.1	Genbank	exon	15453628	15454044	.	+	.	gene_id "G4P62_016649"; transcript_id "gnl|WGS:JAAVVJ|G4P62_T027772"; gene "lzts1"; locus_tag "G4P62_016649"; note "putative tumor suppressor 1; transcript variant X1"; orig_protein_id "gnl|WGS:JAAVVJ|G4P62_P027772"; orig_transcript_id "gnl|WGS:JAAVVJ|G4P62_T027772"; product "leucine zipper"; transcript_biotype "mRNA"; exon_number "1";
CM025026.1	Genbank	exon	15461331	15461390	.	+	.	gene_id "G4P62_016649"; transcript_id "gnl|WGS:JAAVVJ|G4P62_T027772"; gene "lzts1"; locus_tag "G4P62_016649"; note "putative tumor suppressor 1; transcript variant X1"; orig_protein_id "gnl|WGS:JAAVVJ|G4P62_P027772"; orig_transcript_id "gnl|WGS:JAAVVJ|G4P62_T027772"; product "leucine zipper"; transcript_biotype "mRNA"; exon_number "2";
CM025026.1	Genbank	exon	15464369	15464706	.	+	.	gene_id "G4P62_016649"; transcript_id "gnl|WGS:JAAVVJ|G4P62_T027772"; gene "lzts1"; locus_tag "G4P62_016649"; note "putative tumor suppressor 1; transcript variant X1"; orig_protein_id "gnl|WGS:JAAVVJ|G4P62_P027772"; orig_transcript_id "gnl|WGS:JAAVVJ|G4P62_T027772"; product "leucine zipper"; transcript_biotype "mRNA"; exon_number "3";
CM025026.1	Genbank	exon	15464792	15464920	.	+	.	gene_id "G4P62_016649"; transcript_id "gnl|WGS:JAAVVJ|G4P62_T027772"; gene "lzts1"; locus_tag "G4P62_016649"; note "putative tumor suppressor 1; transcript variant X1"; orig_protein_id "gnl|WGS:JAAVVJ|G4P62_P027772"; orig_transcript_id "gnl|WGS:JAAVVJ|G4P62_T027772"; product "leucine zipper"; transcript_biotype "mRNA"; exon_number "4";
CM025026.1	Genbank	exon	15466386	15466551	.	+	.	gene_id "G4P62_016649"; transcript_id "gnl|WGS:JAAVVJ|G4P62_T027772"; gene "lzts1"; locus_tag "G4P62_016649"; note "putative tumor suppressor 1; transcript variant X1"; orig_protein_id "gnl|WGS:JAAVVJ|G4P62_P027772"; orig_transcript_id "gnl|WGS:JAAVVJ|G4P62_T027772"; product "leucine zipper"; transcript_biotype "mRNA"; exon_number "5";
CM025026.1	Genbank	exon	15466629	15467020	.	+	.	gene_id "G4P62_016649"; transcript_id "gnl|WGS:JAAVVJ|G4P62_T027772"; gene "lzts1"; locus_tag "G4P62_016649"; note "putative tumor suppressor 1; transcript variant X1"; orig_protein_id "gnl|WGS:JAAVVJ|G4P62_P027772"; orig_transcript_id "gnl|WGS:JAAVVJ|G4P62_T027772"; product "leucine zipper"; transcript_biotype "mRNA"; exon_number "6";
CM025026.1	Genbank	exon	15467092	15467265	.	+	.	gene_id "G4P62_016649"; transcript_id "gnl|WGS:JAAVVJ|G4P62_T027772"; gene "lzts1"; locus_tag "G4P62_016649"; note "putative tumor suppressor 1; transcript variant X1"; orig_protein_id "gnl|WGS:JAAVVJ|G4P62_P027772"; orig_transcript_id "gnl|WGS:JAAVVJ|G4P62_T027772"; product "leucine zipper"; transcript_biotype "mRNA"; exon_number "7";
CM025026.1	Genbank	exon	15467859	15467990	.	+	.	gene_id "G4P62_016649"; transcript_id "gnl|WGS:JAAVVJ|G4P62_T027772"; gene "lzts1"; locus_tag "G4P62_016649"; note "putative tumor suppressor 1; transcript variant X1"; orig_protein_id "gnl|WGS:JAAVVJ|G4P62_P027772"; orig_transcript_id "gnl|WGS:JAAVVJ|G4P62_T027772"; product "leucine zipper"; transcript_biotype "mRNA"; exon_number "8";
CM025026.1	Genbank	exon	15471615	15471809	.	+	.	gene_id "G4P62_016649"; transcript_id "gnl|WGS:JAAVVJ|G4P62_T027772"; gene "lzts1"; locus_tag "G4P62_016649"; note "putative tumor suppressor 1; transcript variant X1"; orig_protein_id "gnl|WGS:JAAVVJ|G4P62_P027772"; orig_transcript_id "gnl|WGS:JAAVVJ|G4P62_T027772"; product "leucine zipper"; transcript_biotype "mRNA"; exon_number "9";
CM025026.1	Genbank	exon	15471983	15473135	.	+	.	gene_id "G4P62_016649"; transcript_id "gnl|WGS:JAAVVJ|G4P62_T027772"; gene "lzts1"; locus_tag "G4P62_016649"; note "putative tumor suppressor 1; transcript variant X1"; orig_protein_id "gnl|WGS:JAAVVJ|G4P62_P027772"; orig_transcript_id "gnl|WGS:JAAVVJ|G4P62_T027772"; product "leucine zipper"; transcript_biotype "mRNA"; exon_number "10";
CM025026.1	Genbank	CDS	15464476	15464706	.	+	0	gene_id "G4P62_016649"; transcript_id "gnl|WGS:JAAVVJ|G4P62_T027772"; gbkey "CDS"; gene "lzts1"; locus_tag "G4P62_016649"; orig_transcript_id "gnl|WGS:JAAVVJ|G4P62_T027772"; product "transcript variant X1"; protein_id "KAF7200043.1"; exon_number "3";
CM025026.1	Genbank	CDS	15464792	15464920	.	+	0	gene_id "G4P62_016649"; transcript_id "gnl|WGS:JAAVVJ|G4P62_T027772"; gbkey "CDS"; gene "lzts1"; locus_tag "G4P62_016649"; orig_transcript_id "gnl|WGS:JAAVVJ|G4P62_T027772"; product "transcript variant X1"; protein_id "KAF7200043.1"; exon_number "4";
CM025026.1	Genbank	CDS	15466386	15466551	.	+	0	gene_id "G4P62_016649"; transcript_id "gnl|WGS:JAAVVJ|G4P62_T027772"; gbkey "CDS"; gene "lzts1"; locus_tag "G4P62_016649"; orig_transcript_id "gnl|WGS:JAAVVJ|G4P62_T027772"; product "transcript variant X1"; protein_id "KAF7200043.1"; exon_number "5";
CM025026.1	Genbank	CDS	15466629	15467020	.	+	2	gene_id "G4P62_016649"; transcript_id "gnl|WGS:JAAVVJ|G4P62_T027772"; gbkey "CDS"; gene "lzts1"; locus_tag "G4P62_016649"; orig_transcript_id "gnl|WGS:JAAVVJ|G4P62_T027772"; product "transcript variant X1"; protein_id "KAF7200043.1"; exon_number "6";
CM025026.1	Genbank	CDS	15467092	15467265	.	+	0	gene_id "G4P62_016649"; transcript_id "gnl|WGS:JAAVVJ|G4P62_T027772"; gbkey "CDS"; gene "lzts1"; locus_tag "G4P62_016649"; orig_transcript_id "gnl|WGS:JAAVVJ|G4P62_T027772"; product "transcript variant X1"; protein_id "KAF7200043.1"; exon_number "7";
CM025026.1	Genbank	CDS	15467859	15467990	.	+	0	gene_id "G4P62_016649"; transcript_id "gnl|WGS:JAAVVJ|G4P62_T027772"; gbkey "CDS"; gene "lzts1"; locus_tag "G4P62_016649"; orig_transcript_id "gnl|WGS:JAAVVJ|G4P62_T027772"; product "transcript variant X1"; protein_id "KAF7200043.1"; exon_number "8";
CM025026.1	Genbank	CDS	15471615	15471809	.	+	0	gene_id "G4P62_016649"; transcript_id "gnl|WGS:JAAVVJ|G4P62_T027772"; gbkey "CDS"; gene "lzts1"; locus_tag "G4P62_016649"; orig_transcript_id "gnl|WGS:JAAVVJ|G4P62_T027772"; product "transcript variant X1"; protein_id "KAF7200043.1"; exon_number "9";
CM025026.1	Genbank	CDS	15471983	15472489	.	+	0	gene_id "G4P62_016649"; transcript_id "gnl|WGS:JAAVVJ|G4P62_T027772"; gbkey "CDS"; gene "lzts1"; locus_tag "G4P62_016649"; orig_transcript_id "gnl|WGS:JAAVVJ|G4P62_T027772"; product "transcript variant X1"; protein_id "KAF7200043.1"; exon_number "10";
CM025026.1	Genbank	start_codon	15464476	15464478	.	+	0	gene_id "G4P62_016649"; transcript_id "gnl|WGS:JAAVVJ|G4P62_T027772"; gbkey "CDS"; gene "lzts1"; locus_tag "G4P62_016649"; orig_transcript_id "gnl|WGS:JAAVVJ|G4P62_T027772"; product "transcript variant X1"; protein_id "KAF7200043.1"; exon_number "3";
CM025026.1	Genbank	stop_codon	15472490	15472492	.	+	0	gene_id "G4P62_016649"; transcript_id "gnl|WGS:JAAVVJ|G4P62_T027772"; gbkey "CDS"; gene "lzts1"; locus_tag "G4P62_016649"; orig_transcript_id "gnl|WGS:JAAVVJ|G4P62_T027772"; product "transcript variant X1"; protein_id "KAF7200043.1"; exon_number "10";
CM025026.1	Genbank	transcript	15453628	15473135	.	+	.	gene_id "G4P62_016649"; transcript_id "gnl|WGS:JAAVVJ|G4P62_T027773"; gbkey "mRNA"; gene "lzts1"; locus_tag "G4P62_016649"; note "putative tumor suppressor 1; transcript variant X2"; orig_protein_id "gnl|WGS:JAAVVJ|G4P62_P027773"; orig_transcript_id "gnl|WGS:JAAVVJ|G4P62_T027773"; product "leucine zipper"; transcript_biotype "mRNA";
CM025026.1	Genbank	exon	15453628	15454044	.	+	.	gene_id "G4P62_016649"; transcript_id "gnl|WGS:JAAVVJ|G4P62_T027773"; gene "lzts1"; locus_tag "G4P62_016649"; note "putative tumor suppressor 1; transcript variant X2"; orig_protein_id "gnl|WGS:JAAVVJ|G4P62_P027773"; orig_transcript_id "gnl|WGS:JAAVVJ|G4P62_T027773"; product "leucine zipper"; transcript_biotype "mRNA"; exon_number "1";
CM025026.1	Genbank	exon	15464369	15464706	.	+	.	gene_id "G4P62_016649"; transcript_id "gnl|WGS:JAAVVJ|G4P62_T027773"; gene "lzts1"; locus_tag "G4P62_016649"; note "putative tumor suppressor 1; transcript variant X2"; orig_protein_id "gnl|WGS:JAAVVJ|G4P62_P027773"; orig_transcript_id "gnl|WGS:JAAVVJ|G4P62_T027773"; product "leucine zipper"; transcript_biotype "mRNA"; exon_number "2";
CM025026.1	Genbank	exon	15464792	15464920	.	+	.	gene_id "G4P62_016649"; transcript_id "gnl|WGS:JAAVVJ|G4P62_T027773"; gene "lzts1"; locus_tag "G4P62_016649"; note "putative tumor suppressor 1; transcript variant X2"; orig_protein_id "gnl|WGS:JAAVVJ|G4P62_P027773"; orig_transcript_id "gnl|WGS:JAAVVJ|G4P62_T027773"; product "leucine zipper"; transcript_biotype "mRNA"; exon_number "3";
CM025026.1	Genbank	exon	15466386	15466551	.	+	.	gene_id "G4P62_016649"; transcript_id "gnl|WGS:JAAVVJ|G4P62_T027773"; gene "lzts1"; locus_tag "G4P62_016649"; note "putative tumor suppressor 1; transcript variant X2"; orig_protein_id "gnl|WGS:JAAVVJ|G4P62_P027773"; orig_transcript_id "gnl|WGS:JAAVVJ|G4P62_T027773"; product "leucine zipper"; transcript_biotype "mRNA"; exon_number "4";
CM025026.1	Genbank	exon	15466629	15467020	.	+	.	gene_id "G4P62_016649"; transcript_id "gnl|WGS:JAAVVJ|G4P62_T027773"; gene "lzts1"; locus_tag "G4P62_016649"; note "putative tumor suppressor 1; transcript variant X2"; orig_protein_id "gnl|WGS:JAAVVJ|G4P62_P027773"; orig_transcript_id "gnl|WGS:JAAVVJ|G4P62_T027773"; product "leucine zipper"; transcript_biotype "mRNA"; exon_number "5";
CM025026.1	Genbank	exon	15467092	15467265	.	+	.	gene_id "G4P62_016649"; transcript_id "gnl|WGS:JAAVVJ|G4P62_T027773"; gene "lzts1"; locus_tag "G4P62_016649"; note "putative tumor suppressor 1; transcript variant X2"; orig_protein_id "gnl|WGS:JAAVVJ|G4P62_P027773"; orig_transcript_id "gnl|WGS:JAAVVJ|G4P62_T027773"; product "leucine zipper"; transcript_biotype "mRNA"; exon_number "6";
CM025026.1	Genbank	exon	15467859	15467990	.	+	.	gene_id "G4P62_016649"; transcript_id "gnl|WGS:JAAVVJ|G4P62_T027773"; gene "lzts1"; locus_tag "G4P62_016649"; note "putative tumor suppressor 1; transcript variant X2"; orig_protein_id "gnl|WGS:JAAVVJ|G4P62_P027773"; orig_transcript_id "gnl|WGS:JAAVVJ|G4P62_T027773"; product "leucine zipper"; transcript_biotype "mRNA"; exon_number "7";
CM025026.1	Genbank	exon	15471615	15471809	.	+	.	gene_id "G4P62_016649"; transcript_id "gnl|WGS:JAAVVJ|G4P62_T027773"; gene "lzts1"; locus_tag "G4P62_016649"; note "putative tumor suppressor 1; transcript variant X2"; orig_protein_id "gnl|WGS:JAAVVJ|G4P62_P027773"; orig_transcript_id "gnl|WGS:JAAVVJ|G4P62_T027773"; product "leucine zipper"; transcript_biotype "mRNA"; exon_number "8";
CM025026.1	Genbank	exon	15471983	15473135	.	+	.	gene_id "G4P62_016649"; transcript_id "gnl|WGS:JAAVVJ|G4P62_T027773"; gene "lzts1"; locus_tag "G4P62_016649"; note "putative tumor suppressor 1; transcript variant X2"; orig_protein_id "gnl|WGS:JAAVVJ|G4P62_P027773"; orig_transcript_id "gnl|WGS:JAAVVJ|G4P62_T027773"; product "leucine zipper"; transcript_biotype "mRNA"; exon_number "9";
CM025026.1	Genbank	CDS	15464476	15464706	.	+	0	gene_id "G4P62_016649"; transcript_id "gnl|WGS:JAAVVJ|G4P62_T027773"; gbkey "CDS"; gene "lzts1"; locus_tag "G4P62_016649"; orig_transcript_id "gnl|WGS:JAAVVJ|G4P62_T027773"; product "transcript variant X2"; protein_id "KAF7200044.1"; exon_number "2";
CM025026.1	Genbank	CDS	15464792	15464920	.	+	0	gene_id "G4P62_016649"; transcript_id "gnl|WGS:JAAVVJ|G4P62_T027773"; gbkey "CDS"; gene "lzts1"; locus_tag "G4P62_016649"; orig_transcript_id "gnl|WGS:JAAVVJ|G4P62_T027773"; product "transcript variant X2"; protein_id "KAF7200044.1"; exon_number "3";
CM025026.1	Genbank	CDS	15466386	15466551	.	+	0	gene_id "G4P62_016649"; transcript_id "gnl|WGS:JAAVVJ|G4P62_T027773"; gbkey "CDS"; gene "lzts1"; locus_tag "G4P62_016649"; orig_transcript_id "gnl|WGS:JAAVVJ|G4P62_T027773"; product "transcript variant X2"; protein_id "KAF7200044.1"; exon_number "4";
CM025026.1	Genbank	CDS	15466629	15467020	.	+	2	gene_id "G4P62_016649"; transcript_id "gnl|WGS:JAAVVJ|G4P62_T027773"; gbkey "CDS"; gene "lzts1"; locus_tag "G4P62_016649"; orig_transcript_id "gnl|WGS:JAAVVJ|G4P62_T027773"; product "transcript variant X2"; protein_id "KAF7200044.1"; exon_number "5";
CM025026.1	Genbank	CDS	15467092	15467265	.	+	0	gene_id "G4P62_016649"; transcript_id "gnl|WGS:JAAVVJ|G4P62_T027773"; gbkey "CDS"; gene "lzts1"; locus_tag "G4P62_016649"; orig_transcript_id "gnl|WGS:JAAVVJ|G4P62_T027773"; product "transcript variant X2"; protein_id "KAF7200044.1"; exon_number "6";
CM025026.1	Genbank	CDS	15467859	15467990	.	+	0	gene_id "G4P62_016649"; transcript_id "gnl|WGS:JAAVVJ|G4P62_T027773"; gbkey "CDS"; gene "lzts1"; locus_tag "G4P62_016649"; orig_transcript_id "gnl|WGS:JAAVVJ|G4P62_T027773"; product "transcript variant X2"; protein_id "KAF7200044.1"; exon_number "7";
CM025026.1	Genbank	CDS	15471615	15471809	.	+	0	gene_id "G4P62_016649"; transcript_id "gnl|WGS:JAAVVJ|G4P62_T027773"; gbkey "CDS"; gene "lzts1"; locus_tag "G4P62_016649"; orig_transcript_id "gnl|WGS:JAAVVJ|G4P62_T027773"; product "transcript variant X2"; protein_id "KAF7200044.1"; exon_number "8";
CM025026.1	Genbank	CDS	15471983	15472489	.	+	0	gene_id "G4P62_016649"; transcript_id "gnl|WGS:JAAVVJ|G4P62_T027773"; gbkey "CDS"; gene "lzts1"; locus_tag "G4P62_016649"; orig_transcript_id "gnl|WGS:JAAVVJ|G4P62_T027773"; product "transcript variant X2"; protein_id "KAF7200044.1"; exon_number "9";
CM025026.1	Genbank	start_codon	15464476	15464478	.	+	0	gene_id "G4P62_016649"; transcript_id "gnl|WGS:JAAVVJ|G4P62_T027773"; gbkey "CDS"; gene "lzts1"; locus_tag "G4P62_016649"; orig_transcript_id "gnl|WGS:JAAVVJ|G4P62_T027773"; product "transcript variant X2"; protein_id "KAF7200044.1"; exon_number "2";
CM025026.1	Genbank	stop_codon	15472490	15472492	.	+	0	gene_id "G4P62_016649"; transcript_id "gnl|WGS:JAAVVJ|G4P62_T027773"; gbkey "CDS"; gene "lzts1"; locus_tag "G4P62_016649"; orig_transcript_id "gnl|WGS:JAAVVJ|G4P62_T027773"; product "transcript variant X2"; protein_id "KAF7200044.1"; exon_number "9";
CM025026.1	Genbank	gene	15482840	15487667	.	-	.	gene_id "G4P62_016650"; transcript_id ""; description "intraflagellar transport protein 25 homolog"; gbkey "Gene"; gene "hspb11"; gene_biotype "protein_coding"; locus_tag "G4P62_016650";
CM025026.1	Genbank	transcript	15482840	15487667	.	-	.	gene_id "G4P62_016650"; transcript_id "gnl|WGS:JAAVVJ|G4P62_T027774"; gbkey "mRNA"; gene "hspb11"; locus_tag "G4P62_016650"; orig_protein_id "gnl|WGS:JAAVVJ|G4P62_P027774"; orig_transcript_id "gnl|WGS:JAAVVJ|G4P62_T027774"; product "heat shock protein family B (small) member 11"; transcript_biotype "mRNA";
CM025026.1	Genbank	exon	15487427	15487667	.	-	.	gene_id "G4P62_016650"; transcript_id "gnl|WGS:JAAVVJ|G4P62_T027774"; gene "hspb11"; locus_tag "G4P62_016650"; orig_protein_id "gnl|WGS:JAAVVJ|G4P62_P027774"; orig_transcript_id "gnl|WGS:JAAVVJ|G4P62_T027774"; product "heat shock protein family B (small) member 11"; transcript_biotype "mRNA"; exon_number "1";
CM025026.1	Genbank	exon	15487225	15487331	.	-	.	gene_id "G4P62_016650"; transcript_id "gnl|WGS:JAAVVJ|G4P62_T027774"; gene "hspb11"; locus_tag "G4P62_016650"; orig_protein_id "gnl|WGS:JAAVVJ|G4P62_P027774"; orig_transcript_id "gnl|WGS:JAAVVJ|G4P62_T027774"; product "heat shock protein family B (small) member 11"; transcript_biotype "mRNA"; exon_number "2";
CM025026.1	Genbank	exon	15483218	15483286	.	-	.	gene_id "G4P62_016650"; transcript_id "gnl|WGS:JAAVVJ|G4P62_T027774"; gene "hspb11"; locus_tag "G4P62_016650"; orig_protein_id "gnl|WGS:JAAVVJ|G4P62_P027774"; orig_transcript_id "gnl|WGS:JAAVVJ|G4P62_T027774"; product "heat shock protein family B (small) member 11"; transcript_biotype "mRNA"; exon_number "3";
CM025026.1	Genbank	exon	15483085	15483128	.	-	.	gene_id "G4P62_016650"; transcript_id "gnl|WGS:JAAVVJ|G4P62_T027774"; gene "hspb11"; locus_tag "G4P62_016650"; orig_protein_id "gnl|WGS:JAAVVJ|G4P62_P027774"; orig_transcript_id "gnl|WGS:JAAVVJ|G4P62_T027774"; product "heat shock protein family B (small) member 11"; transcript_biotype "mRNA"; exon_number "4";
CM025026.1	Genbank	exon	15482840	15482989	.	-	.	gene_id "G4P62_016650"; transcript_id "gnl|WGS:JAAVVJ|G4P62_T027774"; gene "hspb11"; locus_tag "G4P62_016650"; orig_protein_id "gnl|WGS:JAAVVJ|G4P62_P027774"; orig_transcript_id "gnl|WGS:JAAVVJ|G4P62_T027774"; product "heat shock protein family B (small) member 11"; transcript_biotype "mRNA"; exon_number "5";
CM025026.1	Genbank	CDS	15487427	15487518	.	-	0	gene_id "G4P62_016650"; transcript_id "gnl|WGS:JAAVVJ|G4P62_T027774"; gbkey "CDS"; gene "hspb11"; locus_tag "G4P62_016650"; orig_transcript_id "gnl|WGS:JAAVVJ|G4P62_T027774"; product "heat shock protein family B (small) member 11"; protein_id "KAF7200045.1"; exon_number "1";
CM025026.1	Genbank	CDS	15487225	15487331	.	-	1	gene_id "G4P62_016650"; transcript_id "gnl|WGS:JAAVVJ|G4P62_T027774"; gbkey "CDS"; gene "hspb11"; locus_tag "G4P62_016650"; orig_transcript_id "gnl|WGS:JAAVVJ|G4P62_T027774"; product "heat shock protein family B (small) member 11"; protein_id "KAF7200045.1"; exon_number "2";
CM025026.1	Genbank	CDS	15483218	15483286	.	-	2	gene_id "G4P62_016650"; transcript_id "gnl|WGS:JAAVVJ|G4P62_T027774"; gbkey "CDS"; gene "hspb11"; locus_tag "G4P62_016650"; orig_transcript_id "gnl|WGS:JAAVVJ|G4P62_T027774"; product "heat shock protein family B (small) member 11"; protein_id "KAF7200045.1"; exon_number "3";
CM025026.1	Genbank	CDS	15483085	15483128	.	-	2	gene_id "G4P62_016650"; transcript_id "gnl|WGS:JAAVVJ|G4P62_T027774"; gbkey "CDS"; gene "hspb11"; locus_tag "G4P62_016650"; orig_transcript_id "gnl|WGS:JAAVVJ|G4P62_T027774"; product "heat shock protein family B (small) member 11"; protein_id "KAF7200045.1"; exon_number "4";
CM025026.1	Genbank	CDS	15482900	15482989	.	-	0	gene_id "G4P62_016650"; transcript_id "gnl|WGS:JAAVVJ|G4P62_T027774"; gbkey "CDS"; gene "hspb11"; locus_tag "G4P62_016650"; orig_transcript_id "gnl|WGS:JAAVVJ|G4P62_T027774"; product "heat shock protein family B (small) member 11"; protein_id "KAF7200045.1"; exon_number "5";
CM025026.1	Genbank	start_codon	15487516	15487518	.	-	0	gene_id "G4P62_016650"; transcript_id "gnl|WGS:JAAVVJ|G4P62_T027774"; gbkey "CDS"; gene "hspb11"; locus_tag "G4P62_016650"; orig_transcript_id "gnl|WGS:JAAVVJ|G4P62_T027774"; product "heat shock protein family B (small) member 11"; protein_id "KAF7200045.1"; exon_number "1";
CM025026.1	Genbank	stop_codon	15482897	15482899	.	-	0	gene_id "G4P62_016650"; transcript_id "gnl|WGS:JAAVVJ|G4P62_T027774"; gbkey "CDS"; gene "hspb11"; locus_tag "G4P62_016650"; orig_transcript_id "gnl|WGS:JAAVVJ|G4P62_T027774"; product "heat shock protein family B (small) member 11"; protein_id "KAF7200045.1"; exon_number "5";
CM025026.1	Genbank	gene	15487660	15491751	.	+	.	gene_id "G4P62_016651"; transcript_id ""; description "survival motor neuron protein 1-like"; gbkey "Gene"; gene_biotype "protein_coding"; locus_tag "G4P62_016651"; note "LOC107393792";
CM025026.1	Genbank	transcript	15487660	15491751	.	+	.	gene_id "G4P62_016651"; transcript_id "gnl|WGS:JAAVVJ|G4P62_T027775"; gbkey "mRNA"; locus_tag "G4P62_016651"; orig_protein_id "gnl|WGS:JAAVVJ|G4P62_P027775"; orig_transcript_id "gnl|WGS:JAAVVJ|G4P62_T027775"; product "survival motor neuron protein 1-like"; transcript_biotype "mRNA";
CM025026.1	Genbank	exon	15487660	15487801	.	+	.	gene_id "G4P62_016651"; transcript_id "gnl|WGS:JAAVVJ|G4P62_T027775"; locus_tag "G4P62_016651"; orig_protein_id "gnl|WGS:JAAVVJ|G4P62_P027775"; orig_transcript_id "gnl|WGS:JAAVVJ|G4P62_T027775"; product "survival motor neuron protein 1-like"; transcript_biotype "mRNA"; exon_number "1";
CM025026.1	Genbank	exon	15488181	15488252	.	+	.	gene_id "G4P62_016651"; transcript_id "gnl|WGS:JAAVVJ|G4P62_T027775"; locus_tag "G4P62_016651"; orig_protein_id "gnl|WGS:JAAVVJ|G4P62_P027775"; orig_transcript_id "gnl|WGS:JAAVVJ|G4P62_T027775"; product "survival motor neuron protein 1-like"; transcript_biotype "mRNA"; exon_number "2";
CM025026.1	Genbank	exon	15488334	15488453	.	+	.	gene_id "G4P62_016651"; transcript_id "gnl|WGS:JAAVVJ|G4P62_T027775"; locus_tag "G4P62_016651"; orig_protein_id "gnl|WGS:JAAVVJ|G4P62_P027775"; orig_transcript_id "gnl|WGS:JAAVVJ|G4P62_T027775"; product "survival motor neuron protein 1-like"; transcript_biotype "mRNA"; exon_number "3";
CM025026.1	Genbank	exon	15489406	15489597	.	+	.	gene_id "G4P62_016651"; transcript_id "gnl|WGS:JAAVVJ|G4P62_T027775"; locus_tag "G4P62_016651"; orig_protein_id "gnl|WGS:JAAVVJ|G4P62_P027775"; orig_transcript_id "gnl|WGS:JAAVVJ|G4P62_T027775"; product "survival motor neuron protein 1-like"; transcript_biotype "mRNA"; exon_number "4";
CM025026.1	Genbank	exon	15490280	15490459	.	+	.	gene_id "G4P62_016651"; transcript_id "gnl|WGS:JAAVVJ|G4P62_T027775"; locus_tag "G4P62_016651"; orig_protein_id "gnl|WGS:JAAVVJ|G4P62_P027775"; orig_transcript_id "gnl|WGS:JAAVVJ|G4P62_T027775"; product "survival motor neuron protein 1-like"; transcript_biotype "mRNA"; exon_number "5";
CM025026.1	Genbank	exon	15490917	15490991	.	+	.	gene_id "G4P62_016651"; transcript_id "gnl|WGS:JAAVVJ|G4P62_T027775"; locus_tag "G4P62_016651"; orig_protein_id "gnl|WGS:JAAVVJ|G4P62_P027775"; orig_transcript_id "gnl|WGS:JAAVVJ|G4P62_T027775"; product "survival motor neuron protein 1-like"; transcript_biotype "mRNA"; exon_number "6";
CM025026.1	Genbank	exon	15491309	15491416	.	+	.	gene_id "G4P62_016651"; transcript_id "gnl|WGS:JAAVVJ|G4P62_T027775"; locus_tag "G4P62_016651"; orig_protein_id "gnl|WGS:JAAVVJ|G4P62_P027775"; orig_transcript_id "gnl|WGS:JAAVVJ|G4P62_T027775"; product "survival motor neuron protein 1-like"; transcript_biotype "mRNA"; exon_number "7";
CM025026.1	Genbank	exon	15491560	15491751	.	+	.	gene_id "G4P62_016651"; transcript_id "gnl|WGS:JAAVVJ|G4P62_T027775"; locus_tag "G4P62_016651"; orig_protein_id "gnl|WGS:JAAVVJ|G4P62_P027775"; orig_transcript_id "gnl|WGS:JAAVVJ|G4P62_T027775"; product "survival motor neuron protein 1-like"; transcript_biotype "mRNA"; exon_number "8";
CM025026.1	Genbank	CDS	15487661	15487801	.	+	0	gene_id "G4P62_016651"; transcript_id "gnl|WGS:JAAVVJ|G4P62_T027775"; gbkey "CDS"; locus_tag "G4P62_016651"; orig_transcript_id "gnl|WGS:JAAVVJ|G4P62_T027775"; product "survival motor neuron protein 1-like"; protein_id "KAF7200046.1"; exon_number "1";
CM025026.1	Genbank	CDS	15488181	15488252	.	+	0	gene_id "G4P62_016651"; transcript_id "gnl|WGS:JAAVVJ|G4P62_T027775"; gbkey "CDS"; locus_tag "G4P62_016651"; orig_transcript_id "gnl|WGS:JAAVVJ|G4P62_T027775"; product "survival motor neuron protein 1-like"; protein_id "KAF7200046.1"; exon_number "2";
CM025026.1	Genbank	CDS	15488334	15488453	.	+	0	gene_id "G4P62_016651"; transcript_id "gnl|WGS:JAAVVJ|G4P62_T027775"; gbkey "CDS"; locus_tag "G4P62_016651"; orig_transcript_id "gnl|WGS:JAAVVJ|G4P62_T027775"; product "survival motor neuron protein 1-like"; protein_id "KAF7200046.1"; exon_number "3";
CM025026.1	Genbank	CDS	15489406	15489597	.	+	0	gene_id "G4P62_016651"; transcript_id "gnl|WGS:JAAVVJ|G4P62_T027775"; gbkey "CDS"; locus_tag "G4P62_016651"; orig_transcript_id "gnl|WGS:JAAVVJ|G4P62_T027775"; product "survival motor neuron protein 1-like"; protein_id "KAF7200046.1"; exon_number "4";
CM025026.1	Genbank	CDS	15490280	15490459	.	+	0	gene_id "G4P62_016651"; transcript_id "gnl|WGS:JAAVVJ|G4P62_T027775"; gbkey "CDS"; locus_tag "G4P62_016651"; orig_transcript_id "gnl|WGS:JAAVVJ|G4P62_T027775"; product "survival motor neuron protein 1-like"; protein_id "KAF7200046.1"; exon_number "5";
CM025026.1	Genbank	CDS	15490917	15490991	.	+	0	gene_id "G4P62_016651"; transcript_id "gnl|WGS:JAAVVJ|G4P62_T027775"; gbkey "CDS"; locus_tag "G4P62_016651"; orig_transcript_id "gnl|WGS:JAAVVJ|G4P62_T027775"; product "survival motor neuron protein 1-like"; protein_id "KAF7200046.1"; exon_number "6";
CM025026.1	Genbank	CDS	15491309	15491416	.	+	0	gene_id "G4P62_016651"; transcript_id "gnl|WGS:JAAVVJ|G4P62_T027775"; gbkey "CDS"; locus_tag "G4P62_016651"; orig_transcript_id "gnl|WGS:JAAVVJ|G4P62_T027775"; product "survival motor neuron protein 1-like"; protein_id "KAF7200046.1"; exon_number "7";
CM025026.1	Genbank	CDS	15491560	15491613	.	+	0	gene_id "G4P62_016651"; transcript_id "gnl|WGS:JAAVVJ|G4P62_T027775"; gbkey "CDS"; locus_tag "G4P62_016651"; orig_transcript_id "gnl|WGS:JAAVVJ|G4P62_T027775"; product "survival motor neuron protein 1-like"; protein_id "KAF7200046.1"; exon_number "8";
CM025026.1	Genbank	start_codon	15487661	15487663	.	+	0	gene_id "G4P62_016651"; transcript_id "gnl|WGS:JAAVVJ|G4P62_T027775"; gbkey "CDS"; locus_tag "G4P62_016651"; orig_transcript_id "gnl|WGS:JAAVVJ|G4P62_T027775"; product "survival motor neuron protein 1-like"; protein_id "KAF7200046.1"; exon_number "1";
CM025026.1	Genbank	stop_codon	15491614	15491616	.	+	0	gene_id "G4P62_016651"; transcript_id "gnl|WGS:JAAVVJ|G4P62_T027775"; gbkey "CDS"; locus_tag "G4P62_016651"; orig_transcript_id "gnl|WGS:JAAVVJ|G4P62_T027775"; product "survival motor neuron protein 1-like"; protein_id "KAF7200046.1"; exon_number "8";
CM025026.1	Genbank	gene	15497526	15577522	.	+	.	gene_id "G4P62_016652"; transcript_id ""; description "rhotekin isoform X1"; gbkey "Gene"; gene "rtkn"; gene_biotype "protein_coding"; locus_tag "G4P62_016652";
CM025026.1	Genbank	transcript	15497526	15577522	.	+	.	gene_id "G4P62_016652"; transcript_id "gnl|WGS:JAAVVJ|G4P62_T027776"; gbkey "mRNA"; gene "rtkn"; locus_tag "G4P62_016652"; note "transcript variant X1"; orig_protein_id "gnl|WGS:JAAVVJ|G4P62_P027776"; orig_transcript_id "gnl|WGS:JAAVVJ|G4P62_T027776"; product "rhotekin"; transcript_biotype "mRNA";
CM025026.1	Genbank	exon	15497526	15497881	.	+	.	gene_id "G4P62_016652"; transcript_id "gnl|WGS:JAAVVJ|G4P62_T027776"; gene "rtkn"; locus_tag "G4P62_016652"; note "transcript variant X1"; orig_protein_id "gnl|WGS:JAAVVJ|G4P62_P027776"; orig_transcript_id "gnl|WGS:JAAVVJ|G4P62_T027776"; product "rhotekin"; transcript_biotype "mRNA"; exon_number "1";
CM025026.1	Genbank	exon	15565968	15566229	.	+	.	gene_id "G4P62_016652"; transcript_id "gnl|WGS:JAAVVJ|G4P62_T027776"; gene "rtkn"; locus_tag "G4P62_016652"; note "transcript variant X1"; orig_protein_id "gnl|WGS:JAAVVJ|G4P62_P027776"; orig_transcript_id "gnl|WGS:JAAVVJ|G4P62_T027776"; product "rhotekin"; transcript_biotype "mRNA"; exon_number "2";
CM025026.1	Genbank	exon	15566535	15566588	.	+	.	gene_id "G4P62_016652"; transcript_id "gnl|WGS:JAAVVJ|G4P62_T027776"; gene "rtkn"; locus_tag "G4P62_016652"; note "transcript variant X1"; orig_protein_id "gnl|WGS:JAAVVJ|G4P62_P027776"; orig_transcript_id "gnl|WGS:JAAVVJ|G4P62_T027776"; product "rhotekin"; transcript_biotype "mRNA"; exon_number "3";
CM025026.1	Genbank	exon	15571264	15571381	.	+	.	gene_id "G4P62_016652"; transcript_id "gnl|WGS:JAAVVJ|G4P62_T027776"; gene "rtkn"; locus_tag "G4P62_016652"; note "transcript variant X1"; orig_protein_id "gnl|WGS:JAAVVJ|G4P62_P027776"; orig_transcript_id "gnl|WGS:JAAVVJ|G4P62_T027776"; product "rhotekin"; transcript_biotype "mRNA"; exon_number "4";
CM025026.1	Genbank	exon	15572098	15572322	.	+	.	gene_id "G4P62_016652"; transcript_id "gnl|WGS:JAAVVJ|G4P62_T027776"; gene "rtkn"; locus_tag "G4P62_016652"; note "transcript variant X1"; orig_protein_id "gnl|WGS:JAAVVJ|G4P62_P027776"; orig_transcript_id "gnl|WGS:JAAVVJ|G4P62_T027776"; product "rhotekin"; transcript_biotype "mRNA"; exon_number "5";
CM025026.1	Genbank	exon	15572407	15572501	.	+	.	gene_id "G4P62_016652"; transcript_id "gnl|WGS:JAAVVJ|G4P62_T027776"; gene "rtkn"; locus_tag "G4P62_016652"; note "transcript variant X1"; orig_protein_id "gnl|WGS:JAAVVJ|G4P62_P027776"; orig_transcript_id "gnl|WGS:JAAVVJ|G4P62_T027776"; product "rhotekin"; transcript_biotype "mRNA"; exon_number "6";
CM025026.1	Genbank	exon	15573007	15573113	.	+	.	gene_id "G4P62_016652"; transcript_id "gnl|WGS:JAAVVJ|G4P62_T027776"; gene "rtkn"; locus_tag "G4P62_016652"; note "transcript variant X1"; orig_protein_id "gnl|WGS:JAAVVJ|G4P62_P027776"; orig_transcript_id "gnl|WGS:JAAVVJ|G4P62_T027776"; product "rhotekin"; transcript_biotype "mRNA"; exon_number "7";
CM025026.1	Genbank	exon	15573534	15573665	.	+	.	gene_id "G4P62_016652"; transcript_id "gnl|WGS:JAAVVJ|G4P62_T027776"; gene "rtkn"; locus_tag "G4P62_016652"; note "transcript variant X1"; orig_protein_id "gnl|WGS:JAAVVJ|G4P62_P027776"; orig_transcript_id "gnl|WGS:JAAVVJ|G4P62_T027776"; product "rhotekin"; transcript_biotype "mRNA"; exon_number "8";
CM025026.1	Genbank	exon	15574536	15574701	.	+	.	gene_id "G4P62_016652"; transcript_id "gnl|WGS:JAAVVJ|G4P62_T027776"; gene "rtkn"; locus_tag "G4P62_016652"; note "transcript variant X1"; orig_protein_id "gnl|WGS:JAAVVJ|G4P62_P027776"; orig_transcript_id "gnl|WGS:JAAVVJ|G4P62_T027776"; product "rhotekin"; transcript_biotype "mRNA"; exon_number "9";
CM025026.1	Genbank	exon	15574821	15574925	.	+	.	gene_id "G4P62_016652"; transcript_id "gnl|WGS:JAAVVJ|G4P62_T027776"; gene "rtkn"; locus_tag "G4P62_016652"; note "transcript variant X1"; orig_protein_id "gnl|WGS:JAAVVJ|G4P62_P027776"; orig_transcript_id "gnl|WGS:JAAVVJ|G4P62_T027776"; product "rhotekin"; transcript_biotype "mRNA"; exon_number "10";
CM025026.1	Genbank	exon	15575615	15577522	.	+	.	gene_id "G4P62_016652"; transcript_id "gnl|WGS:JAAVVJ|G4P62_T027776"; gene "rtkn"; locus_tag "G4P62_016652"; note "transcript variant X1"; orig_protein_id "gnl|WGS:JAAVVJ|G4P62_P027776"; orig_transcript_id "gnl|WGS:JAAVVJ|G4P62_T027776"; product "rhotekin"; transcript_biotype "mRNA"; exon_number "11";
CM025026.1	Genbank	CDS	15497768	15497881	.	+	0	gene_id "G4P62_016652"; transcript_id "gnl|WGS:JAAVVJ|G4P62_T027776"; gbkey "CDS"; gene "rtkn"; locus_tag "G4P62_016652"; orig_transcript_id "gnl|WGS:JAAVVJ|G4P62_T027776"; product "transcript variant X1"; protein_id "KAF7200047.1"; exon_number "1";
CM025026.1	Genbank	CDS	15565968	15566229	.	+	0	gene_id "G4P62_016652"; transcript_id "gnl|WGS:JAAVVJ|G4P62_T027776"; gbkey "CDS"; gene "rtkn"; locus_tag "G4P62_016652"; orig_transcript_id "gnl|WGS:JAAVVJ|G4P62_T027776"; product "transcript variant X1"; protein_id "KAF7200047.1"; exon_number "2";
CM025026.1	Genbank	CDS	15566535	15566588	.	+	2	gene_id "G4P62_016652"; transcript_id "gnl|WGS:JAAVVJ|G4P62_T027776"; gbkey "CDS"; gene "rtkn"; locus_tag "G4P62_016652"; orig_transcript_id "gnl|WGS:JAAVVJ|G4P62_T027776"; product "transcript variant X1"; protein_id "KAF7200047.1"; exon_number "3";
CM025026.1	Genbank	CDS	15571264	15571381	.	+	2	gene_id "G4P62_016652"; transcript_id "gnl|WGS:JAAVVJ|G4P62_T027776"; gbkey "CDS"; gene "rtkn"; locus_tag "G4P62_016652"; orig_transcript_id "gnl|WGS:JAAVVJ|G4P62_T027776"; product "transcript variant X1"; protein_id "KAF7200047.1"; exon_number "4";
CM025026.1	Genbank	CDS	15572098	15572322	.	+	1	gene_id "G4P62_016652"; transcript_id "gnl|WGS:JAAVVJ|G4P62_T027776"; gbkey "CDS"; gene "rtkn"; locus_tag "G4P62_016652"; orig_transcript_id "gnl|WGS:JAAVVJ|G4P62_T027776"; product "transcript variant X1"; protein_id "KAF7200047.1"; exon_number "5";
CM025026.1	Genbank	CDS	15572407	15572501	.	+	1	gene_id "G4P62_016652"; transcript_id "gnl|WGS:JAAVVJ|G4P62_T027776"; gbkey "CDS"; gene "rtkn"; locus_tag "G4P62_016652"; orig_transcript_id "gnl|WGS:JAAVVJ|G4P62_T027776"; product "transcript variant X1"; protein_id "KAF7200047.1"; exon_number "6";
CM025026.1	Genbank	CDS	15573007	15573113	.	+	2	gene_id "G4P62_016652"; transcript_id "gnl|WGS:JAAVVJ|G4P62_T027776"; gbkey "CDS"; gene "rtkn"; locus_tag "G4P62_016652"; orig_transcript_id "gnl|WGS:JAAVVJ|G4P62_T027776"; product "transcript variant X1"; protein_id "KAF7200047.1"; exon_number "7";
CM025026.1	Genbank	CDS	15573534	15573665	.	+	0	gene_id "G4P62_016652"; transcript_id "gnl|WGS:JAAVVJ|G4P62_T027776"; gbkey "CDS"; gene "rtkn"; locus_tag "G4P62_016652"; orig_transcript_id "gnl|WGS:JAAVVJ|G4P62_T027776"; product "transcript variant X1"; protein_id "KAF7200047.1"; exon_number "8";
CM025026.1	Genbank	CDS	15574536	15574701	.	+	0	gene_id "G4P62_016652"; transcript_id "gnl|WGS:JAAVVJ|G4P62_T027776"; gbkey "CDS"; gene "rtkn"; locus_tag "G4P62_016652"; orig_transcript_id "gnl|WGS:JAAVVJ|G4P62_T027776"; product "transcript variant X1"; protein_id "KAF7200047.1"; exon_number "9";
CM025026.1	Genbank	CDS	15574821	15574925	.	+	2	gene_id "G4P62_016652"; transcript_id "gnl|WGS:JAAVVJ|G4P62_T027776"; gbkey "CDS"; gene "rtkn"; locus_tag "G4P62_016652"; orig_transcript_id "gnl|WGS:JAAVVJ|G4P62_T027776"; product "transcript variant X1"; protein_id "KAF7200047.1"; exon_number "10";
CM025026.1	Genbank	CDS	15575615	15576324	.	+	2	gene_id "G4P62_016652"; transcript_id "gnl|WGS:JAAVVJ|G4P62_T027776"; gbkey "CDS"; gene "rtkn"; locus_tag "G4P62_016652"; orig_transcript_id "gnl|WGS:JAAVVJ|G4P62_T027776"; product "transcript variant X1"; protein_id "KAF7200047.1"; exon_number "11";
CM025026.1	Genbank	start_codon	15497768	15497770	.	+	0	gene_id "G4P62_016652"; transcript_id "gnl|WGS:JAAVVJ|G4P62_T027776"; gbkey "CDS"; gene "rtkn"; locus_tag "G4P62_016652"; orig_transcript_id "gnl|WGS:JAAVVJ|G4P62_T027776"; product "transcript variant X1"; protein_id "KAF7200047.1"; exon_number "1";
CM025026.1	Genbank	stop_codon	15576325	15576327	.	+	0	gene_id "G4P62_016652"; transcript_id "gnl|WGS:JAAVVJ|G4P62_T027776"; gbkey "CDS"; gene "rtkn"; locus_tag "G4P62_016652"; orig_transcript_id "gnl|WGS:JAAVVJ|G4P62_T027776"; product "transcript variant X1"; protein_id "KAF7200047.1"; exon_number "11";
CM025026.1	Genbank	transcript	15497527	15575817	.	+	.	gene_id "G4P62_016652"; transcript_id "gnl|WGS:JAAVVJ|G4P62_T027777"; gbkey "mRNA"; gene "rtkn"; locus_tag "G4P62_016652"; note "transcript variant X4"; orig_protein_id "gnl|WGS:JAAVVJ|G4P62_P027777"; orig_transcript_id "gnl|WGS:JAAVVJ|G4P62_T027777"; product "rhotekin"; transcript_biotype "mRNA";
CM025026.1	Genbank	exon	15497527	15497881	.	+	.	gene_id "G4P62_016652"; transcript_id "gnl|WGS:JAAVVJ|G4P62_T027777"; gene "rtkn"; locus_tag "G4P62_016652"; note "transcript variant X4"; orig_protein_id "gnl|WGS:JAAVVJ|G4P62_P027777"; orig_transcript_id "gnl|WGS:JAAVVJ|G4P62_T027777"; product "rhotekin"; transcript_biotype "mRNA"; exon_number "1";
CM025026.1	Genbank	exon	15565968	15566229	.	+	.	gene_id "G4P62_016652"; transcript_id "gnl|WGS:JAAVVJ|G4P62_T027777"; gene "rtkn"; locus_tag "G4P62_016652"; note "transcript variant X4"; orig_protein_id "gnl|WGS:JAAVVJ|G4P62_P027777"; orig_transcript_id "gnl|WGS:JAAVVJ|G4P62_T027777"; product "rhotekin"; transcript_biotype "mRNA"; exon_number "2";
CM025026.1	Genbank	exon	15566535	15566588	.	+	.	gene_id "G4P62_016652"; transcript_id "gnl|WGS:JAAVVJ|G4P62_T027777"; gene "rtkn"; locus_tag "G4P62_016652"; note "transcript variant X4"; orig_protein_id "gnl|WGS:JAAVVJ|G4P62_P027777"; orig_transcript_id "gnl|WGS:JAAVVJ|G4P62_T027777"; product "rhotekin"; transcript_biotype "mRNA"; exon_number "3";
CM025026.1	Genbank	exon	15571264	15571381	.	+	.	gene_id "G4P62_016652"; transcript_id "gnl|WGS:JAAVVJ|G4P62_T027777"; gene "rtkn"; locus_tag "G4P62_016652"; note "transcript variant X4"; orig_protein_id "gnl|WGS:JAAVVJ|G4P62_P027777"; orig_transcript_id "gnl|WGS:JAAVVJ|G4P62_T027777"; product "rhotekin"; transcript_biotype "mRNA"; exon_number "4";
CM025026.1	Genbank	exon	15572098	15572322	.	+	.	gene_id "G4P62_016652"; transcript_id "gnl|WGS:JAAVVJ|G4P62_T027777"; gene "rtkn"; locus_tag "G4P62_016652"; note "transcript variant X4"; orig_protein_id "gnl|WGS:JAAVVJ|G4P62_P027777"; orig_transcript_id "gnl|WGS:JAAVVJ|G4P62_T027777"; product "rhotekin"; transcript_biotype "mRNA"; exon_number "5";
CM025026.1	Genbank	exon	15572407	15572501	.	+	.	gene_id "G4P62_016652"; transcript_id "gnl|WGS:JAAVVJ|G4P62_T027777"; gene "rtkn"; locus_tag "G4P62_016652"; note "transcript variant X4"; orig_protein_id "gnl|WGS:JAAVVJ|G4P62_P027777"; orig_transcript_id "gnl|WGS:JAAVVJ|G4P62_T027777"; product "rhotekin"; transcript_biotype "mRNA"; exon_number "6";
CM025026.1	Genbank	exon	15573007	15573113	.	+	.	gene_id "G4P62_016652"; transcript_id "gnl|WGS:JAAVVJ|G4P62_T027777"; gene "rtkn"; locus_tag "G4P62_016652"; note "transcript variant X4"; orig_protein_id "gnl|WGS:JAAVVJ|G4P62_P027777"; orig_transcript_id "gnl|WGS:JAAVVJ|G4P62_T027777"; product "rhotekin"; transcript_biotype "mRNA"; exon_number "7";
CM025026.1	Genbank	exon	15573534	15573665	.	+	.	gene_id "G4P62_016652"; transcript_id "gnl|WGS:JAAVVJ|G4P62_T027777"; gene "rtkn"; locus_tag "G4P62_016652"; note "transcript variant X4"; orig_protein_id "gnl|WGS:JAAVVJ|G4P62_P027777"; orig_transcript_id "gnl|WGS:JAAVVJ|G4P62_T027777"; product "rhotekin"; transcript_biotype "mRNA"; exon_number "8";
CM025026.1	Genbank	exon	15574536	15574701	.	+	.	gene_id "G4P62_016652"; transcript_id "gnl|WGS:JAAVVJ|G4P62_T027777"; gene "rtkn"; locus_tag "G4P62_016652"; note "transcript variant X4"; orig_protein_id "gnl|WGS:JAAVVJ|G4P62_P027777"; orig_transcript_id "gnl|WGS:JAAVVJ|G4P62_T027777"; product "rhotekin"; transcript_biotype "mRNA"; exon_number "9";
CM025026.1	Genbank	exon	15574821	15574925	.	+	.	gene_id "G4P62_016652"; transcript_id "gnl|WGS:JAAVVJ|G4P62_T027777"; gene "rtkn"; locus_tag "G4P62_016652"; note "transcript variant X4"; orig_protein_id "gnl|WGS:JAAVVJ|G4P62_P027777"; orig_transcript_id "gnl|WGS:JAAVVJ|G4P62_T027777"; product "rhotekin"; transcript_biotype "mRNA"; exon_number "10";
CM025026.1	Genbank	exon	15575333	15575429	.	+	.	gene_id "G4P62_016652"; transcript_id "gnl|WGS:JAAVVJ|G4P62_T027777"; gene "rtkn"; locus_tag "G4P62_016652"; note "transcript variant X4"; orig_protein_id "gnl|WGS:JAAVVJ|G4P62_P027777"; orig_transcript_id "gnl|WGS:JAAVVJ|G4P62_T027777"; product "rhotekin"; transcript_biotype "mRNA"; exon_number "11";
CM025026.1	Genbank	exon	15575615	15575817	.	+	.	gene_id "G4P62_016652"; transcript_id "gnl|WGS:JAAVVJ|G4P62_T027777"; gene "rtkn"; locus_tag "G4P62_016652"; note "transcript variant X4"; orig_protein_id "gnl|WGS:JAAVVJ|G4P62_P027777"; orig_transcript_id "gnl|WGS:JAAVVJ|G4P62_T027777"; product "rhotekin"; transcript_biotype "mRNA"; exon_number "12";
CM025026.1	Genbank	CDS	15497768	15497881	.	+	0	gene_id "G4P62_016652"; transcript_id "gnl|WGS:JAAVVJ|G4P62_T027777"; gbkey "CDS"; gene "rtkn"; locus_tag "G4P62_016652"; orig_transcript_id "gnl|WGS:JAAVVJ|G4P62_T027777"; product "transcript variant X4"; protein_id "KAF7200048.1"; exon_number "1";
CM025026.1	Genbank	CDS	15565968	15566229	.	+	0	gene_id "G4P62_016652"; transcript_id "gnl|WGS:JAAVVJ|G4P62_T027777"; gbkey "CDS"; gene "rtkn"; locus_tag "G4P62_016652"; orig_transcript_id "gnl|WGS:JAAVVJ|G4P62_T027777"; product "transcript variant X4"; protein_id "KAF7200048.1"; exon_number "2";
CM025026.1	Genbank	CDS	15566535	15566588	.	+	2	gene_id "G4P62_016652"; transcript_id "gnl|WGS:JAAVVJ|G4P62_T027777"; gbkey "CDS"; gene "rtkn"; locus_tag "G4P62_016652"; orig_transcript_id "gnl|WGS:JAAVVJ|G4P62_T027777"; product "transcript variant X4"; protein_id "KAF7200048.1"; exon_number "3";
CM025026.1	Genbank	CDS	15571264	15571381	.	+	2	gene_id "G4P62_016652"; transcript_id "gnl|WGS:JAAVVJ|G4P62_T027777"; gbkey "CDS"; gene "rtkn"; locus_tag "G4P62_016652"; orig_transcript_id "gnl|WGS:JAAVVJ|G4P62_T027777"; product "transcript variant X4"; protein_id "KAF7200048.1"; exon_number "4";
CM025026.1	Genbank	CDS	15572098	15572322	.	+	1	gene_id "G4P62_016652"; transcript_id "gnl|WGS:JAAVVJ|G4P62_T027777"; gbkey "CDS"; gene "rtkn"; locus_tag "G4P62_016652"; orig_transcript_id "gnl|WGS:JAAVVJ|G4P62_T027777"; product "transcript variant X4"; protein_id "KAF7200048.1"; exon_number "5";
CM025026.1	Genbank	CDS	15572407	15572501	.	+	1	gene_id "G4P62_016652"; transcript_id "gnl|WGS:JAAVVJ|G4P62_T027777"; gbkey "CDS"; gene "rtkn"; locus_tag "G4P62_016652"; orig_transcript_id "gnl|WGS:JAAVVJ|G4P62_T027777"; product "transcript variant X4"; protein_id "KAF7200048.1"; exon_number "6";
CM025026.1	Genbank	CDS	15573007	15573113	.	+	2	gene_id "G4P62_016652"; transcript_id "gnl|WGS:JAAVVJ|G4P62_T027777"; gbkey "CDS"; gene "rtkn"; locus_tag "G4P62_016652"; orig_transcript_id "gnl|WGS:JAAVVJ|G4P62_T027777"; product "transcript variant X4"; protein_id "KAF7200048.1"; exon_number "7";
CM025026.1	Genbank	CDS	15573534	15573665	.	+	0	gene_id "G4P62_016652"; transcript_id "gnl|WGS:JAAVVJ|G4P62_T027777"; gbkey "CDS"; gene "rtkn"; locus_tag "G4P62_016652"; orig_transcript_id "gnl|WGS:JAAVVJ|G4P62_T027777"; product "transcript variant X4"; protein_id "KAF7200048.1"; exon_number "8";
CM025026.1	Genbank	CDS	15574536	15574701	.	+	0	gene_id "G4P62_016652"; transcript_id "gnl|WGS:JAAVVJ|G4P62_T027777"; gbkey "CDS"; gene "rtkn"; locus_tag "G4P62_016652"; orig_transcript_id "gnl|WGS:JAAVVJ|G4P62_T027777"; product "transcript variant X4"; protein_id "KAF7200048.1"; exon_number "9";
CM025026.1	Genbank	CDS	15574821	15574925	.	+	2	gene_id "G4P62_016652"; transcript_id "gnl|WGS:JAAVVJ|G4P62_T027777"; gbkey "CDS"; gene "rtkn"; locus_tag "G4P62_016652"; orig_transcript_id "gnl|WGS:JAAVVJ|G4P62_T027777"; product "transcript variant X4"; protein_id "KAF7200048.1"; exon_number "10";
CM025026.1	Genbank	CDS	15575333	15575429	.	+	2	gene_id "G4P62_016652"; transcript_id "gnl|WGS:JAAVVJ|G4P62_T027777"; gbkey "CDS"; gene "rtkn"; locus_tag "G4P62_016652"; orig_transcript_id "gnl|WGS:JAAVVJ|G4P62_T027777"; product "transcript variant X4"; protein_id "KAF7200048.1"; exon_number "11";
CM025026.1	Genbank	CDS	15575615	15575618	.	+	1	gene_id "G4P62_016652"; transcript_id "gnl|WGS:JAAVVJ|G4P62_T027777"; gbkey "CDS"; gene "rtkn"; locus_tag "G4P62_016652"; orig_transcript_id "gnl|WGS:JAAVVJ|G4P62_T027777"; product "transcript variant X4"; protein_id "KAF7200048.1"; exon_number "12";
CM025026.1	Genbank	start_codon	15497768	15497770	.	+	0	gene_id "G4P62_016652"; transcript_id "gnl|WGS:JAAVVJ|G4P62_T027777"; gbkey "CDS"; gene "rtkn"; locus_tag "G4P62_016652"; orig_transcript_id "gnl|WGS:JAAVVJ|G4P62_T027777"; product "transcript variant X4"; protein_id "KAF7200048.1"; exon_number "1";
CM025026.1	Genbank	stop_codon	15575619	15575621	.	+	0	gene_id "G4P62_016652"; transcript_id "gnl|WGS:JAAVVJ|G4P62_T027777"; gbkey "CDS"; gene "rtkn"; locus_tag "G4P62_016652"; orig_transcript_id "gnl|WGS:JAAVVJ|G4P62_T027777"; product "transcript variant X4"; protein_id "KAF7200048.1"; exon_number "12";
CM025026.1	Genbank	transcript	15523180	15577522	.	+	.	gene_id "G4P62_016652"; transcript_id "gnl|WGS:JAAVVJ|G4P62_T027778"; gbkey "mRNA"; gene "rtkn"; locus_tag "G4P62_016652"; note "transcript variant X2"; orig_protein_id "gnl|WGS:JAAVVJ|G4P62_P027778"; orig_transcript_id "gnl|WGS:JAAVVJ|G4P62_T027778"; product "rhotekin"; transcript_biotype "mRNA";
CM025026.1	Genbank	exon	15523180	15523861	.	+	.	gene_id "G4P62_016652"; transcript_id "gnl|WGS:JAAVVJ|G4P62_T027778"; gene "rtkn"; locus_tag "G4P62_016652"; note "transcript variant X2"; orig_protein_id "gnl|WGS:JAAVVJ|G4P62_P027778"; orig_transcript_id "gnl|WGS:JAAVVJ|G4P62_T027778"; product "rhotekin"; transcript_biotype "mRNA"; exon_number "1";
CM025026.1	Genbank	exon	15565968	15566229	.	+	.	gene_id "G4P62_016652"; transcript_id "gnl|WGS:JAAVVJ|G4P62_T027778"; gene "rtkn"; locus_tag "G4P62_016652"; note "transcript variant X2"; orig_protein_id "gnl|WGS:JAAVVJ|G4P62_P027778"; orig_transcript_id "gnl|WGS:JAAVVJ|G4P62_T027778"; product "rhotekin"; transcript_biotype "mRNA"; exon_number "2";
CM025026.1	Genbank	exon	15566535	15566588	.	+	.	gene_id "G4P62_016652"; transcript_id "gnl|WGS:JAAVVJ|G4P62_T027778"; gene "rtkn"; locus_tag "G4P62_016652"; note "transcript variant X2"; orig_protein_id "gnl|WGS:JAAVVJ|G4P62_P027778"; orig_transcript_id "gnl|WGS:JAAVVJ|G4P62_T027778"; product "rhotekin"; transcript_biotype "mRNA"; exon_number "3";
CM025026.1	Genbank	exon	15571264	15571381	.	+	.	gene_id "G4P62_016652"; transcript_id "gnl|WGS:JAAVVJ|G4P62_T027778"; gene "rtkn"; locus_tag "G4P62_016652"; note "transcript variant X2"; orig_protein_id "gnl|WGS:JAAVVJ|G4P62_P027778"; orig_transcript_id "gnl|WGS:JAAVVJ|G4P62_T027778"; product "rhotekin"; transcript_biotype "mRNA"; exon_number "4";
CM025026.1	Genbank	exon	15572098	15572322	.	+	.	gene_id "G4P62_016652"; transcript_id "gnl|WGS:JAAVVJ|G4P62_T027778"; gene "rtkn"; locus_tag "G4P62_016652"; note "transcript variant X2"; orig_protein_id "gnl|WGS:JAAVVJ|G4P62_P027778"; orig_transcript_id "gnl|WGS:JAAVVJ|G4P62_T027778"; product "rhotekin"; transcript_biotype "mRNA"; exon_number "5";
CM025026.1	Genbank	exon	15572407	15572501	.	+	.	gene_id "G4P62_016652"; transcript_id "gnl|WGS:JAAVVJ|G4P62_T027778"; gene "rtkn"; locus_tag "G4P62_016652"; note "transcript variant X2"; orig_protein_id "gnl|WGS:JAAVVJ|G4P62_P027778"; orig_transcript_id "gnl|WGS:JAAVVJ|G4P62_T027778"; product "rhotekin"; transcript_biotype "mRNA"; exon_number "6";
CM025026.1	Genbank	exon	15573007	15573113	.	+	.	gene_id "G4P62_016652"; transcript_id "gnl|WGS:JAAVVJ|G4P62_T027778"; gene "rtkn"; locus_tag "G4P62_016652"; note "transcript variant X2"; orig_protein_id "gnl|WGS:JAAVVJ|G4P62_P027778"; orig_transcript_id "gnl|WGS:JAAVVJ|G4P62_T027778"; product "rhotekin"; transcript_biotype "mRNA"; exon_number "7";
CM025026.1	Genbank	exon	15573534	15573665	.	+	.	gene_id "G4P62_016652"; transcript_id "gnl|WGS:JAAVVJ|G4P62_T027778"; gene "rtkn"; locus_tag "G4P62_016652"; note "transcript variant X2"; orig_protein_id "gnl|WGS:JAAVVJ|G4P62_P027778"; orig_transcript_id "gnl|WGS:JAAVVJ|G4P62_T027778"; product "rhotekin"; transcript_biotype "mRNA"; exon_number "8";
CM025026.1	Genbank	exon	15574536	15574701	.	+	.	gene_id "G4P62_016652"; transcript_id "gnl|WGS:JAAVVJ|G4P62_T027778"; gene "rtkn"; locus_tag "G4P62_016652"; note "transcript variant X2"; orig_protein_id "gnl|WGS:JAAVVJ|G4P62_P027778"; orig_transcript_id "gnl|WGS:JAAVVJ|G4P62_T027778"; product "rhotekin"; transcript_biotype "mRNA"; exon_number "9";
CM025026.1	Genbank	exon	15574821	15574925	.	+	.	gene_id "G4P62_016652"; transcript_id "gnl|WGS:JAAVVJ|G4P62_T027778"; gene "rtkn"; locus_tag "G4P62_016652"; note "transcript variant X2"; orig_protein_id "gnl|WGS:JAAVVJ|G4P62_P027778"; orig_transcript_id "gnl|WGS:JAAVVJ|G4P62_T027778"; product "rhotekin"; transcript_biotype "mRNA"; exon_number "10";
CM025026.1	Genbank	exon	15575615	15577522	.	+	.	gene_id "G4P62_016652"; transcript_id "gnl|WGS:JAAVVJ|G4P62_T027778"; gene "rtkn"; locus_tag "G4P62_016652"; note "transcript variant X2"; orig_protein_id "gnl|WGS:JAAVVJ|G4P62_P027778"; orig_transcript_id "gnl|WGS:JAAVVJ|G4P62_T027778"; product "rhotekin"; transcript_biotype "mRNA"; exon_number "11";
CM025026.1	Genbank	CDS	15523766	15523861	.	+	0	gene_id "G4P62_016652"; transcript_id "gnl|WGS:JAAVVJ|G4P62_T027778"; gbkey "CDS"; gene "rtkn"; locus_tag "G4P62_016652"; orig_transcript_id "gnl|WGS:JAAVVJ|G4P62_T027778"; product "transcript variant X2"; protein_id "KAF7200049.1"; exon_number "1";
CM025026.1	Genbank	CDS	15565968	15566229	.	+	0	gene_id "G4P62_016652"; transcript_id "gnl|WGS:JAAVVJ|G4P62_T027778"; gbkey "CDS"; gene "rtkn"; locus_tag "G4P62_016652"; orig_transcript_id "gnl|WGS:JAAVVJ|G4P62_T027778"; product "transcript variant X2"; protein_id "KAF7200049.1"; exon_number "2";
CM025026.1	Genbank	CDS	15566535	15566588	.	+	2	gene_id "G4P62_016652"; transcript_id "gnl|WGS:JAAVVJ|G4P62_T027778"; gbkey "CDS"; gene "rtkn"; locus_tag "G4P62_016652"; orig_transcript_id "gnl|WGS:JAAVVJ|G4P62_T027778"; product "transcript variant X2"; protein_id "KAF7200049.1"; exon_number "3";
CM025026.1	Genbank	CDS	15571264	15571381	.	+	2	gene_id "G4P62_016652"; transcript_id "gnl|WGS:JAAVVJ|G4P62_T027778"; gbkey "CDS"; gene "rtkn"; locus_tag "G4P62_016652"; orig_transcript_id "gnl|WGS:JAAVVJ|G4P62_T027778"; product "transcript variant X2"; protein_id "KAF7200049.1"; exon_number "4";
CM025026.1	Genbank	CDS	15572098	15572322	.	+	1	gene_id "G4P62_016652"; transcript_id "gnl|WGS:JAAVVJ|G4P62_T027778"; gbkey "CDS"; gene "rtkn"; locus_tag "G4P62_016652"; orig_transcript_id "gnl|WGS:JAAVVJ|G4P62_T027778"; product "transcript variant X2"; protein_id "KAF7200049.1"; exon_number "5";
CM025026.1	Genbank	CDS	15572407	15572501	.	+	1	gene_id "G4P62_016652"; transcript_id "gnl|WGS:JAAVVJ|G4P62_T027778"; gbkey "CDS"; gene "rtkn"; locus_tag "G4P62_016652"; orig_transcript_id "gnl|WGS:JAAVVJ|G4P62_T027778"; product "transcript variant X2"; protein_id "KAF7200049.1"; exon_number "6";
CM025026.1	Genbank	CDS	15573007	15573113	.	+	2	gene_id "G4P62_016652"; transcript_id "gnl|WGS:JAAVVJ|G4P62_T027778"; gbkey "CDS"; gene "rtkn"; locus_tag "G4P62_016652"; orig_transcript_id "gnl|WGS:JAAVVJ|G4P62_T027778"; product "transcript variant X2"; protein_id "KAF7200049.1"; exon_number "7";
CM025026.1	Genbank	CDS	15573534	15573665	.	+	0	gene_id "G4P62_016652"; transcript_id "gnl|WGS:JAAVVJ|G4P62_T027778"; gbkey "CDS"; gene "rtkn"; locus_tag "G4P62_016652"; orig_transcript_id "gnl|WGS:JAAVVJ|G4P62_T027778"; product "transcript variant X2"; protein_id "KAF7200049.1"; exon_number "8";
CM025026.1	Genbank	CDS	15574536	15574701	.	+	0	gene_id "G4P62_016652"; transcript_id "gnl|WGS:JAAVVJ|G4P62_T027778"; gbkey "CDS"; gene "rtkn"; locus_tag "G4P62_016652"; orig_transcript_id "gnl|WGS:JAAVVJ|G4P62_T027778"; product "transcript variant X2"; protein_id "KAF7200049.1"; exon_number "9";
CM025026.1	Genbank	CDS	15574821	15574925	.	+	2	gene_id "G4P62_016652"; transcript_id "gnl|WGS:JAAVVJ|G4P62_T027778"; gbkey "CDS"; gene "rtkn"; locus_tag "G4P62_016652"; orig_transcript_id "gnl|WGS:JAAVVJ|G4P62_T027778"; product "transcript variant X2"; protein_id "KAF7200049.1"; exon_number "10";
CM025026.1	Genbank	CDS	15575615	15576324	.	+	2	gene_id "G4P62_016652"; transcript_id "gnl|WGS:JAAVVJ|G4P62_T027778"; gbkey "CDS"; gene "rtkn"; locus_tag "G4P62_016652"; orig_transcript_id "gnl|WGS:JAAVVJ|G4P62_T027778"; product "transcript variant X2"; protein_id "KAF7200049.1"; exon_number "11";
CM025026.1	Genbank	start_codon	15523766	15523768	.	+	0	gene_id "G4P62_016652"; transcript_id "gnl|WGS:JAAVVJ|G4P62_T027778"; gbkey "CDS"; gene "rtkn"; locus_tag "G4P62_016652"; orig_transcript_id "gnl|WGS:JAAVVJ|G4P62_T027778"; product "transcript variant X2"; protein_id "KAF7200049.1"; exon_number "1";
CM025026.1	Genbank	stop_codon	15576325	15576327	.	+	0	gene_id "G4P62_016652"; transcript_id "gnl|WGS:JAAVVJ|G4P62_T027778"; gbkey "CDS"; gene "rtkn"; locus_tag "G4P62_016652"; orig_transcript_id "gnl|WGS:JAAVVJ|G4P62_T027778"; product "transcript variant X2"; protein_id "KAF7200049.1"; exon_number "11";
CM025026.1	Genbank	transcript	15540173	15577522	.	+	.	gene_id "G4P62_016652"; transcript_id "gnl|WGS:JAAVVJ|G4P62_T027779"; gbkey "mRNA"; gene "rtkn"; locus_tag "G4P62_016652"; note "transcript variant X3"; orig_protein_id "gnl|WGS:JAAVVJ|G4P62_P027779"; orig_transcript_id "gnl|WGS:JAAVVJ|G4P62_T027779"; product "rhotekin"; transcript_biotype "mRNA";
CM025026.1	Genbank	exon	15540173	15540430	.	+	.	gene_id "G4P62_016652"; transcript_id "gnl|WGS:JAAVVJ|G4P62_T027779"; gene "rtkn"; locus_tag "G4P62_016652"; note "transcript variant X3"; orig_protein_id "gnl|WGS:JAAVVJ|G4P62_P027779"; orig_transcript_id "gnl|WGS:JAAVVJ|G4P62_T027779"; product "rhotekin"; transcript_biotype "mRNA"; exon_number "1";
CM025026.1	Genbank	exon	15565968	15566229	.	+	.	gene_id "G4P62_016652"; transcript_id "gnl|WGS:JAAVVJ|G4P62_T027779"; gene "rtkn"; locus_tag "G4P62_016652"; note "transcript variant X3"; orig_protein_id "gnl|WGS:JAAVVJ|G4P62_P027779"; orig_transcript_id "gnl|WGS:JAAVVJ|G4P62_T027779"; product "rhotekin"; transcript_biotype "mRNA"; exon_number "2";
CM025026.1	Genbank	exon	15566535	15566588	.	+	.	gene_id "G4P62_016652"; transcript_id "gnl|WGS:JAAVVJ|G4P62_T027779"; gene "rtkn"; locus_tag "G4P62_016652"; note "transcript variant X3"; orig_protein_id "gnl|WGS:JAAVVJ|G4P62_P027779"; orig_transcript_id "gnl|WGS:JAAVVJ|G4P62_T027779"; product "rhotekin"; transcript_biotype "mRNA"; exon_number "3";
CM025026.1	Genbank	exon	15571264	15571381	.	+	.	gene_id "G4P62_016652"; transcript_id "gnl|WGS:JAAVVJ|G4P62_T027779"; gene "rtkn"; locus_tag "G4P62_016652"; note "transcript variant X3"; orig_protein_id "gnl|WGS:JAAVVJ|G4P62_P027779"; orig_transcript_id "gnl|WGS:JAAVVJ|G4P62_T027779"; product "rhotekin"; transcript_biotype "mRNA"; exon_number "4";
CM025026.1	Genbank	exon	15572098	15572322	.	+	.	gene_id "G4P62_016652"; transcript_id "gnl|WGS:JAAVVJ|G4P62_T027779"; gene "rtkn"; locus_tag "G4P62_016652"; note "transcript variant X3"; orig_protein_id "gnl|WGS:JAAVVJ|G4P62_P027779"; orig_transcript_id "gnl|WGS:JAAVVJ|G4P62_T027779"; product "rhotekin"; transcript_biotype "mRNA"; exon_number "5";
CM025026.1	Genbank	exon	15572407	15572501	.	+	.	gene_id "G4P62_016652"; transcript_id "gnl|WGS:JAAVVJ|G4P62_T027779"; gene "rtkn"; locus_tag "G4P62_016652"; note "transcript variant X3"; orig_protein_id "gnl|WGS:JAAVVJ|G4P62_P027779"; orig_transcript_id "gnl|WGS:JAAVVJ|G4P62_T027779"; product "rhotekin"; transcript_biotype "mRNA"; exon_number "6";
CM025026.1	Genbank	exon	15573007	15573113	.	+	.	gene_id "G4P62_016652"; transcript_id "gnl|WGS:JAAVVJ|G4P62_T027779"; gene "rtkn"; locus_tag "G4P62_016652"; note "transcript variant X3"; orig_protein_id "gnl|WGS:JAAVVJ|G4P62_P027779"; orig_transcript_id "gnl|WGS:JAAVVJ|G4P62_T027779"; product "rhotekin"; transcript_biotype "mRNA"; exon_number "7";
CM025026.1	Genbank	exon	15573534	15573665	.	+	.	gene_id "G4P62_016652"; transcript_id "gnl|WGS:JAAVVJ|G4P62_T027779"; gene "rtkn"; locus_tag "G4P62_016652"; note "transcript variant X3"; orig_protein_id "gnl|WGS:JAAVVJ|G4P62_P027779"; orig_transcript_id "gnl|WGS:JAAVVJ|G4P62_T027779"; product "rhotekin"; transcript_biotype "mRNA"; exon_number "8";
CM025026.1	Genbank	exon	15574536	15574701	.	+	.	gene_id "G4P62_016652"; transcript_id "gnl|WGS:JAAVVJ|G4P62_T027779"; gene "rtkn"; locus_tag "G4P62_016652"; note "transcript variant X3"; orig_protein_id "gnl|WGS:JAAVVJ|G4P62_P027779"; orig_transcript_id "gnl|WGS:JAAVVJ|G4P62_T027779"; product "rhotekin"; transcript_biotype "mRNA"; exon_number "9";
CM025026.1	Genbank	exon	15574821	15574925	.	+	.	gene_id "G4P62_016652"; transcript_id "gnl|WGS:JAAVVJ|G4P62_T027779"; gene "rtkn"; locus_tag "G4P62_016652"; note "transcript variant X3"; orig_protein_id "gnl|WGS:JAAVVJ|G4P62_P027779"; orig_transcript_id "gnl|WGS:JAAVVJ|G4P62_T027779"; product "rhotekin"; transcript_biotype "mRNA"; exon_number "10";
CM025026.1	Genbank	exon	15575615	15577522	.	+	.	gene_id "G4P62_016652"; transcript_id "gnl|WGS:JAAVVJ|G4P62_T027779"; gene "rtkn"; locus_tag "G4P62_016652"; note "transcript variant X3"; orig_protein_id "gnl|WGS:JAAVVJ|G4P62_P027779"; orig_transcript_id "gnl|WGS:JAAVVJ|G4P62_T027779"; product "rhotekin"; transcript_biotype "mRNA"; exon_number "11";
CM025026.1	Genbank	CDS	15540407	15540430	.	+	0	gene_id "G4P62_016652"; transcript_id "gnl|WGS:JAAVVJ|G4P62_T027779"; gbkey "CDS"; gene "rtkn"; locus_tag "G4P62_016652"; orig_transcript_id "gnl|WGS:JAAVVJ|G4P62_T027779"; product "transcript variant X3"; protein_id "KAF7200050.1"; exon_number "1";
CM025026.1	Genbank	CDS	15565968	15566229	.	+	0	gene_id "G4P62_016652"; transcript_id "gnl|WGS:JAAVVJ|G4P62_T027779"; gbkey "CDS"; gene "rtkn"; locus_tag "G4P62_016652"; orig_transcript_id "gnl|WGS:JAAVVJ|G4P62_T027779"; product "transcript variant X3"; protein_id "KAF7200050.1"; exon_number "2";
CM025026.1	Genbank	CDS	15566535	15566588	.	+	2	gene_id "G4P62_016652"; transcript_id "gnl|WGS:JAAVVJ|G4P62_T027779"; gbkey "CDS"; gene "rtkn"; locus_tag "G4P62_016652"; orig_transcript_id "gnl|WGS:JAAVVJ|G4P62_T027779"; product "transcript variant X3"; protein_id "KAF7200050.1"; exon_number "3";
CM025026.1	Genbank	CDS	15571264	15571381	.	+	2	gene_id "G4P62_016652"; transcript_id "gnl|WGS:JAAVVJ|G4P62_T027779"; gbkey "CDS"; gene "rtkn"; locus_tag "G4P62_016652"; orig_transcript_id "gnl|WGS:JAAVVJ|G4P62_T027779"; product "transcript variant X3"; protein_id "KAF7200050.1"; exon_number "4";
CM025026.1	Genbank	CDS	15572098	15572322	.	+	1	gene_id "G4P62_016652"; transcript_id "gnl|WGS:JAAVVJ|G4P62_T027779"; gbkey "CDS"; gene "rtkn"; locus_tag "G4P62_016652"; orig_transcript_id "gnl|WGS:JAAVVJ|G4P62_T027779"; product "transcript variant X3"; protein_id "KAF7200050.1"; exon_number "5";
CM025026.1	Genbank	CDS	15572407	15572501	.	+	1	gene_id "G4P62_016652"; transcript_id "gnl|WGS:JAAVVJ|G4P62_T027779"; gbkey "CDS"; gene "rtkn"; locus_tag "G4P62_016652"; orig_transcript_id "gnl|WGS:JAAVVJ|G4P62_T027779"; product "transcript variant X3"; protein_id "KAF7200050.1"; exon_number "6";
CM025026.1	Genbank	CDS	15573007	15573113	.	+	2	gene_id "G4P62_016652"; transcript_id "gnl|WGS:JAAVVJ|G4P62_T027779"; gbkey "CDS"; gene "rtkn"; locus_tag "G4P62_016652"; orig_transcript_id "gnl|WGS:JAAVVJ|G4P62_T027779"; product "transcript variant X3"; protein_id "KAF7200050.1"; exon_number "7";
CM025026.1	Genbank	CDS	15573534	15573665	.	+	0	gene_id "G4P62_016652"; transcript_id "gnl|WGS:JAAVVJ|G4P62_T027779"; gbkey "CDS"; gene "rtkn"; locus_tag "G4P62_016652"; orig_transcript_id "gnl|WGS:JAAVVJ|G4P62_T027779"; product "transcript variant X3"; protein_id "KAF7200050.1"; exon_number "8";
CM025026.1	Genbank	CDS	15574536	15574701	.	+	0	gene_id "G4P62_016652"; transcript_id "gnl|WGS:JAAVVJ|G4P62_T027779"; gbkey "CDS"; gene "rtkn"; locus_tag "G4P62_016652"; orig_transcript_id "gnl|WGS:JAAVVJ|G4P62_T027779"; product "transcript variant X3"; protein_id "KAF7200050.1"; exon_number "9";
CM025026.1	Genbank	CDS	15574821	15574925	.	+	2	gene_id "G4P62_016652"; transcript_id "gnl|WGS:JAAVVJ|G4P62_T027779"; gbkey "CDS"; gene "rtkn"; locus_tag "G4P62_016652"; orig_transcript_id "gnl|WGS:JAAVVJ|G4P62_T027779"; product "transcript variant X3"; protein_id "KAF7200050.1"; exon_number "10";
CM025026.1	Genbank	CDS	15575615	15576324	.	+	2	gene_id "G4P62_016652"; transcript_id "gnl|WGS:JAAVVJ|G4P62_T027779"; gbkey "CDS"; gene "rtkn"; locus_tag "G4P62_016652"; orig_transcript_id "gnl|WGS:JAAVVJ|G4P62_T027779"; product "transcript variant X3"; protein_id "KAF7200050.1"; exon_number "11";
CM025026.1	Genbank	start_codon	15540407	15540409	.	+	0	gene_id "G4P62_016652"; transcript_id "gnl|WGS:JAAVVJ|G4P62_T027779"; gbkey "CDS"; gene "rtkn"; locus_tag "G4P62_016652"; orig_transcript_id "gnl|WGS:JAAVVJ|G4P62_T027779"; product "transcript variant X3"; protein_id "KAF7200050.1"; exon_number "1";
CM025026.1	Genbank	stop_codon	15576325	15576327	.	+	0	gene_id "G4P62_016652"; transcript_id "gnl|WGS:JAAVVJ|G4P62_T027779"; gbkey "CDS"; gene "rtkn"; locus_tag "G4P62_016652"; orig_transcript_id "gnl|WGS:JAAVVJ|G4P62_T027779"; product "transcript variant X3"; protein_id "KAF7200050.1"; exon_number "11";
CM025026.1	Genbank	gene	15580930	15583454	.	-	.	gene_id "G4P62_016653"; transcript_id ""; description "metallo-beta-lactamase domain-containing protein"; gbkey "Gene"; gene "mblac2"; gene_biotype "protein_coding"; locus_tag "G4P62_016653";
CM025026.1	Genbank	transcript	15580930	15583454	.	-	.	gene_id "G4P62_016653"; transcript_id "gnl|WGS:JAAVVJ|G4P62_T027780"; gbkey "mRNA"; gene "mblac2"; locus_tag "G4P62_016653"; orig_protein_id "gnl|WGS:JAAVVJ|G4P62_P027780"; orig_transcript_id "gnl|WGS:JAAVVJ|G4P62_T027780"; product "metallo-beta-lactamase domain containing 2"; transcript_biotype "mRNA";
CM025026.1	Genbank	exon	15582887	15583454	.	-	.	gene_id "G4P62_016653"; transcript_id "gnl|WGS:JAAVVJ|G4P62_T027780"; gene "mblac2"; locus_tag "G4P62_016653"; orig_protein_id "gnl|WGS:JAAVVJ|G4P62_P027780"; orig_transcript_id "gnl|WGS:JAAVVJ|G4P62_T027780"; product "metallo-beta-lactamase domain containing 2"; transcript_biotype "mRNA"; exon_number "1";
CM025026.1	Genbank	exon	15581790	15582004	.	-	.	gene_id "G4P62_016653"; transcript_id "gnl|WGS:JAAVVJ|G4P62_T027780"; gene "mblac2"; locus_tag "G4P62_016653"; orig_protein_id "gnl|WGS:JAAVVJ|G4P62_P027780"; orig_transcript_id "gnl|WGS:JAAVVJ|G4P62_T027780"; product "metallo-beta-lactamase domain containing 2"; transcript_biotype "mRNA"; exon_number "2";
CM025026.1	Genbank	exon	15580930	15581631	.	-	.	gene_id "G4P62_016653"; transcript_id "gnl|WGS:JAAVVJ|G4P62_T027780"; gene "mblac2"; locus_tag "G4P62_016653"; orig_protein_id "gnl|WGS:JAAVVJ|G4P62_P027780"; orig_transcript_id "gnl|WGS:JAAVVJ|G4P62_T027780"; product "metallo-beta-lactamase domain containing 2"; transcript_biotype "mRNA"; exon_number "3";
CM025026.1	Genbank	CDS	15582887	15583328	.	-	0	gene_id "G4P62_016653"; transcript_id "gnl|WGS:JAAVVJ|G4P62_T027780"; gbkey "CDS"; gene "mblac2"; locus_tag "G4P62_016653"; orig_transcript_id "gnl|WGS:JAAVVJ|G4P62_T027780"; product "metallo-beta-lactamase domain containing 2"; protein_id "KAF7200051.1"; exon_number "1";
CM025026.1	Genbank	CDS	15581790	15582004	.	-	2	gene_id "G4P62_016653"; transcript_id "gnl|WGS:JAAVVJ|G4P62_T027780"; gbkey "CDS"; gene "mblac2"; locus_tag "G4P62_016653"; orig_transcript_id "gnl|WGS:JAAVVJ|G4P62_T027780"; product "metallo-beta-lactamase domain containing 2"; protein_id "KAF7200051.1"; exon_number "2";
CM025026.1	Genbank	CDS	15581461	15581631	.	-	0	gene_id "G4P62_016653"; transcript_id "gnl|WGS:JAAVVJ|G4P62_T027780"; gbkey "CDS"; gene "mblac2"; locus_tag "G4P62_016653"; orig_transcript_id "gnl|WGS:JAAVVJ|G4P62_T027780"; product "metallo-beta-lactamase domain containing 2"; protein_id "KAF7200051.1"; exon_number "3";
CM025026.1	Genbank	start_codon	15583326	15583328	.	-	0	gene_id "G4P62_016653"; transcript_id "gnl|WGS:JAAVVJ|G4P62_T027780"; gbkey "CDS"; gene "mblac2"; locus_tag "G4P62_016653"; orig_transcript_id "gnl|WGS:JAAVVJ|G4P62_T027780"; product "metallo-beta-lactamase domain containing 2"; protein_id "KAF7200051.1"; exon_number "1";
CM025026.1	Genbank	stop_codon	15581458	15581460	.	-	0	gene_id "G4P62_016653"; transcript_id "gnl|WGS:JAAVVJ|G4P62_T027780"; gbkey "CDS"; gene "mblac2"; locus_tag "G4P62_016653"; orig_transcript_id "gnl|WGS:JAAVVJ|G4P62_T027780"; product "metallo-beta-lactamase domain containing 2"; protein_id "KAF7200051.1"; exon_number "3";
CM025026.1	Genbank	gene	15583540	15590108	.	+	.	gene_id "G4P62_016654"; transcript_id ""; description "DNA-directed RNA polymerase III subunit RPC7"; gbkey "Gene"; gene "polr3g"; gene_biotype "protein_coding"; locus_tag "G4P62_016654";
CM025026.1	Genbank	transcript	15583540	15590108	.	+	.	gene_id "G4P62_016654"; transcript_id "gnl|WGS:JAAVVJ|G4P62_T027781"; gbkey "mRNA"; gene "polr3g"; locus_tag "G4P62_016654"; orig_protein_id "gnl|WGS:JAAVVJ|G4P62_P027781"; orig_transcript_id "gnl|WGS:JAAVVJ|G4P62_T027781"; product "polymerase (RNA) III subunit G"; transcript_biotype "mRNA";
CM025026.1	Genbank	exon	15583540	15583796	.	+	.	gene_id "G4P62_016654"; transcript_id "gnl|WGS:JAAVVJ|G4P62_T027781"; gene "polr3g"; locus_tag "G4P62_016654"; orig_protein_id "gnl|WGS:JAAVVJ|G4P62_P027781"; orig_transcript_id "gnl|WGS:JAAVVJ|G4P62_T027781"; product "polymerase (RNA) III subunit G"; transcript_biotype "mRNA"; exon_number "1";
CM025026.1	Genbank	exon	15583899	15584039	.	+	.	gene_id "G4P62_016654"; transcript_id "gnl|WGS:JAAVVJ|G4P62_T027781"; gene "polr3g"; locus_tag "G4P62_016654"; orig_protein_id "gnl|WGS:JAAVVJ|G4P62_P027781"; orig_transcript_id "gnl|WGS:JAAVVJ|G4P62_T027781"; product "polymerase (RNA) III subunit G"; transcript_biotype "mRNA"; exon_number "2";
CM025026.1	Genbank	exon	15584801	15584930	.	+	.	gene_id "G4P62_016654"; transcript_id "gnl|WGS:JAAVVJ|G4P62_T027781"; gene "polr3g"; locus_tag "G4P62_016654"; orig_protein_id "gnl|WGS:JAAVVJ|G4P62_P027781"; orig_transcript_id "gnl|WGS:JAAVVJ|G4P62_T027781"; product "polymerase (RNA) III subunit G"; transcript_biotype "mRNA"; exon_number "3";
CM025026.1	Genbank	exon	15585315	15585380	.	+	.	gene_id "G4P62_016654"; transcript_id "gnl|WGS:JAAVVJ|G4P62_T027781"; gene "polr3g"; locus_tag "G4P62_016654"; orig_protein_id "gnl|WGS:JAAVVJ|G4P62_P027781"; orig_transcript_id "gnl|WGS:JAAVVJ|G4P62_T027781"; product "polymerase (RNA) III subunit G"; transcript_biotype "mRNA"; exon_number "4";
CM025026.1	Genbank	exon	15585463	15585522	.	+	.	gene_id "G4P62_016654"; transcript_id "gnl|WGS:JAAVVJ|G4P62_T027781"; gene "polr3g"; locus_tag "G4P62_016654"; orig_protein_id "gnl|WGS:JAAVVJ|G4P62_P027781"; orig_transcript_id "gnl|WGS:JAAVVJ|G4P62_T027781"; product "polymerase (RNA) III subunit G"; transcript_biotype "mRNA"; exon_number "5";
CM025026.1	Genbank	exon	15585611	15585675	.	+	.	gene_id "G4P62_016654"; transcript_id "gnl|WGS:JAAVVJ|G4P62_T027781"; gene "polr3g"; locus_tag "G4P62_016654"; orig_protein_id "gnl|WGS:JAAVVJ|G4P62_P027781"; orig_transcript_id "gnl|WGS:JAAVVJ|G4P62_T027781"; product "polymerase (RNA) III subunit G"; transcript_biotype "mRNA"; exon_number "6";
CM025026.1	Genbank	exon	15589602	15589721	.	+	.	gene_id "G4P62_016654"; transcript_id "gnl|WGS:JAAVVJ|G4P62_T027781"; gene "polr3g"; locus_tag "G4P62_016654"; orig_protein_id "gnl|WGS:JAAVVJ|G4P62_P027781"; orig_transcript_id "gnl|WGS:JAAVVJ|G4P62_T027781"; product "polymerase (RNA) III subunit G"; transcript_biotype "mRNA"; exon_number "7";
CM025026.1	Genbank	exon	15589815	15590108	.	+	.	gene_id "G4P62_016654"; transcript_id "gnl|WGS:JAAVVJ|G4P62_T027781"; gene "polr3g"; locus_tag "G4P62_016654"; orig_protein_id "gnl|WGS:JAAVVJ|G4P62_P027781"; orig_transcript_id "gnl|WGS:JAAVVJ|G4P62_T027781"; product "polymerase (RNA) III subunit G"; transcript_biotype "mRNA"; exon_number "8";
CM025026.1	Genbank	CDS	15583929	15584039	.	+	0	gene_id "G4P62_016654"; transcript_id "gnl|WGS:JAAVVJ|G4P62_T027781"; gbkey "CDS"; gene "polr3g"; locus_tag "G4P62_016654"; orig_transcript_id "gnl|WGS:JAAVVJ|G4P62_T027781"; product "polymerase (RNA) III subunit G"; protein_id "KAF7200052.1"; exon_number "2";
CM025026.1	Genbank	CDS	15584801	15584930	.	+	0	gene_id "G4P62_016654"; transcript_id "gnl|WGS:JAAVVJ|G4P62_T027781"; gbkey "CDS"; gene "polr3g"; locus_tag "G4P62_016654"; orig_transcript_id "gnl|WGS:JAAVVJ|G4P62_T027781"; product "polymerase (RNA) III subunit G"; protein_id "KAF7200052.1"; exon_number "3";
CM025026.1	Genbank	CDS	15585315	15585380	.	+	2	gene_id "G4P62_016654"; transcript_id "gnl|WGS:JAAVVJ|G4P62_T027781"; gbkey "CDS"; gene "polr3g"; locus_tag "G4P62_016654"; orig_transcript_id "gnl|WGS:JAAVVJ|G4P62_T027781"; product "polymerase (RNA) III subunit G"; protein_id "KAF7200052.1"; exon_number "4";
CM025026.1	Genbank	CDS	15585463	15585522	.	+	2	gene_id "G4P62_016654"; transcript_id "gnl|WGS:JAAVVJ|G4P62_T027781"; gbkey "CDS"; gene "polr3g"; locus_tag "G4P62_016654"; orig_transcript_id "gnl|WGS:JAAVVJ|G4P62_T027781"; product "polymerase (RNA) III subunit G"; protein_id "KAF7200052.1"; exon_number "5";
CM025026.1	Genbank	CDS	15585611	15585675	.	+	2	gene_id "G4P62_016654"; transcript_id "gnl|WGS:JAAVVJ|G4P62_T027781"; gbkey "CDS"; gene "polr3g"; locus_tag "G4P62_016654"; orig_transcript_id "gnl|WGS:JAAVVJ|G4P62_T027781"; product "polymerase (RNA) III subunit G"; protein_id "KAF7200052.1"; exon_number "6";
CM025026.1	Genbank	CDS	15589602	15589721	.	+	0	gene_id "G4P62_016654"; transcript_id "gnl|WGS:JAAVVJ|G4P62_T027781"; gbkey "CDS"; gene "polr3g"; locus_tag "G4P62_016654"; orig_transcript_id "gnl|WGS:JAAVVJ|G4P62_T027781"; product "polymerase (RNA) III subunit G"; protein_id "KAF7200052.1"; exon_number "7";
CM025026.1	Genbank	CDS	15589815	15589901	.	+	0	gene_id "G4P62_016654"; transcript_id "gnl|WGS:JAAVVJ|G4P62_T027781"; gbkey "CDS"; gene "polr3g"; locus_tag "G4P62_016654"; orig_transcript_id "gnl|WGS:JAAVVJ|G4P62_T027781"; product "polymerase (RNA) III subunit G"; protein_id "KAF7200052.1"; exon_number "8";
CM025026.1	Genbank	start_codon	15583929	15583931	.	+	0	gene_id "G4P62_016654"; transcript_id "gnl|WGS:JAAVVJ|G4P62_T027781"; gbkey "CDS"; gene "polr3g"; locus_tag "G4P62_016654"; orig_transcript_id "gnl|WGS:JAAVVJ|G4P62_T027781"; product "polymerase (RNA) III subunit G"; protein_id "KAF7200052.1"; exon_number "2";
CM025026.1	Genbank	stop_codon	15589902	15589904	.	+	0	gene_id "G4P62_016654"; transcript_id "gnl|WGS:JAAVVJ|G4P62_T027781"; gbkey "CDS"; gene "polr3g"; locus_tag "G4P62_016654"; orig_transcript_id "gnl|WGS:JAAVVJ|G4P62_T027781"; product "polymerase (RNA) III subunit G"; protein_id "KAF7200052.1"; exon_number "8";
CM025026.1	Genbank	gene	15590007	15593440	.	-	.	gene_id "G4P62_016655"; transcript_id ""; description "lysM and putative peptidoglycan-binding"; gbkey "Gene"; gene "lysmd3"; gene_biotype "protein_coding"; locus_tag "G4P62_016655";
CM025026.1	Genbank	transcript	15590007	15593440	.	-	.	gene_id "G4P62_016655"; transcript_id "gnl|WGS:JAAVVJ|G4P62_T027782"; gbkey "mRNA"; gene "lysmd3"; locus_tag "G4P62_016655"; note "transcript variant X2"; orig_protein_id "gnl|WGS:JAAVVJ|G4P62_P027782"; orig_transcript_id "gnl|WGS:JAAVVJ|G4P62_T027782"; product "LysM domain containing 3"; transcript_biotype "mRNA";
CM025026.1	Genbank	exon	15593397	15593440	.	-	.	gene_id "G4P62_016655"; transcript_id "gnl|WGS:JAAVVJ|G4P62_T027782"; gene "lysmd3"; locus_tag "G4P62_016655"; note "transcript variant X2"; orig_protein_id "gnl|WGS:JAAVVJ|G4P62_P027782"; orig_transcript_id "gnl|WGS:JAAVVJ|G4P62_T027782"; product "LysM domain containing 3"; transcript_biotype "mRNA"; exon_number "1";
CM025026.1	Genbank	exon	15592276	15592547	.	-	.	gene_id "G4P62_016655"; transcript_id "gnl|WGS:JAAVVJ|G4P62_T027782"; gene "lysmd3"; locus_tag "G4P62_016655"; note "transcript variant X2"; orig_protein_id "gnl|WGS:JAAVVJ|G4P62_P027782"; orig_transcript_id "gnl|WGS:JAAVVJ|G4P62_T027782"; product "LysM domain containing 3"; transcript_biotype "mRNA"; exon_number "2";
CM025026.1	Genbank	exon	15590007	15591492	.	-	.	gene_id "G4P62_016655"; transcript_id "gnl|WGS:JAAVVJ|G4P62_T027782"; gene "lysmd3"; locus_tag "G4P62_016655"; note "transcript variant X2"; orig_protein_id "gnl|WGS:JAAVVJ|G4P62_P027782"; orig_transcript_id "gnl|WGS:JAAVVJ|G4P62_T027782"; product "LysM domain containing 3"; transcript_biotype "mRNA"; exon_number "3";
CM025026.1	Genbank	CDS	15592276	15592542	.	-	0	gene_id "G4P62_016655"; transcript_id "gnl|WGS:JAAVVJ|G4P62_T027782"; gbkey "CDS"; gene "lysmd3"; locus_tag "G4P62_016655"; orig_transcript_id "gnl|WGS:JAAVVJ|G4P62_T027782"; product "transcript variant X2"; protein_id "KAF7200053.1"; exon_number "2";
CM025026.1	Genbank	CDS	15590797	15591492	.	-	0	gene_id "G4P62_016655"; transcript_id "gnl|WGS:JAAVVJ|G4P62_T027782"; gbkey "CDS"; gene "lysmd3"; locus_tag "G4P62_016655"; orig_transcript_id "gnl|WGS:JAAVVJ|G4P62_T027782"; product "transcript variant X2"; protein_id "KAF7200053.1"; exon_number "3";
CM025026.1	Genbank	start_codon	15592540	15592542	.	-	0	gene_id "G4P62_016655"; transcript_id "gnl|WGS:JAAVVJ|G4P62_T027782"; gbkey "CDS"; gene "lysmd3"; locus_tag "G4P62_016655"; orig_transcript_id "gnl|WGS:JAAVVJ|G4P62_T027782"; product "transcript variant X2"; protein_id "KAF7200053.1"; exon_number "2";
CM025026.1	Genbank	stop_codon	15590794	15590796	.	-	0	gene_id "G4P62_016655"; transcript_id "gnl|WGS:JAAVVJ|G4P62_T027782"; gbkey "CDS"; gene "lysmd3"; locus_tag "G4P62_016655"; orig_transcript_id "gnl|WGS:JAAVVJ|G4P62_T027782"; product "transcript variant X2"; protein_id "KAF7200053.1"; exon_number "3";
CM025026.1	Genbank	transcript	15590007	15593438	.	-	.	gene_id "G4P62_016655"; transcript_id "gnl|WGS:JAAVVJ|G4P62_T027783"; gbkey "mRNA"; gene "lysmd3"; locus_tag "G4P62_016655"; note "transcript variant X1"; orig_protein_id "gnl|WGS:JAAVVJ|G4P62_P027783"; orig_transcript_id "gnl|WGS:JAAVVJ|G4P62_T027783"; product "LysM domain containing 3"; transcript_biotype "mRNA";
CM025026.1	Genbank	exon	15593297	15593438	.	-	.	gene_id "G4P62_016655"; transcript_id "gnl|WGS:JAAVVJ|G4P62_T027783"; gene "lysmd3"; locus_tag "G4P62_016655"; note "transcript variant X1"; orig_protein_id "gnl|WGS:JAAVVJ|G4P62_P027783"; orig_transcript_id "gnl|WGS:JAAVVJ|G4P62_T027783"; product "LysM domain containing 3"; transcript_biotype "mRNA"; exon_number "1";
CM025026.1	Genbank	exon	15592276	15592547	.	-	.	gene_id "G4P62_016655"; transcript_id "gnl|WGS:JAAVVJ|G4P62_T027783"; gene "lysmd3"; locus_tag "G4P62_016655"; note "transcript variant X1"; orig_protein_id "gnl|WGS:JAAVVJ|G4P62_P027783"; orig_transcript_id "gnl|WGS:JAAVVJ|G4P62_T027783"; product "LysM domain containing 3"; transcript_biotype "mRNA"; exon_number "2";
CM025026.1	Genbank	exon	15590007	15591492	.	-	.	gene_id "G4P62_016655"; transcript_id "gnl|WGS:JAAVVJ|G4P62_T027783"; gene "lysmd3"; locus_tag "G4P62_016655"; note "transcript variant X1"; orig_protein_id "gnl|WGS:JAAVVJ|G4P62_P027783"; orig_transcript_id "gnl|WGS:JAAVVJ|G4P62_T027783"; product "LysM domain containing 3"; transcript_biotype "mRNA"; exon_number "3";
CM025026.1	Genbank	CDS	15592276	15592542	.	-	0	gene_id "G4P62_016655"; transcript_id "gnl|WGS:JAAVVJ|G4P62_T027783"; gbkey "CDS"; gene "lysmd3"; locus_tag "G4P62_016655"; orig_transcript_id "gnl|WGS:JAAVVJ|G4P62_T027783"; product "transcript variant X1"; protein_id "KAF7200054.1"; exon_number "2";
CM025026.1	Genbank	CDS	15590797	15591492	.	-	0	gene_id "G4P62_016655"; transcript_id "gnl|WGS:JAAVVJ|G4P62_T027783"; gbkey "CDS"; gene "lysmd3"; locus_tag "G4P62_016655"; orig_transcript_id "gnl|WGS:JAAVVJ|G4P62_T027783"; product "transcript variant X1"; protein_id "KAF7200054.1"; exon_number "3";
CM025026.1	Genbank	start_codon	15592540	15592542	.	-	0	gene_id "G4P62_016655"; transcript_id "gnl|WGS:JAAVVJ|G4P62_T027783"; gbkey "CDS"; gene "lysmd3"; locus_tag "G4P62_016655"; orig_transcript_id "gnl|WGS:JAAVVJ|G4P62_T027783"; product "transcript variant X1"; protein_id "KAF7200054.1"; exon_number "2";
CM025026.1	Genbank	stop_codon	15590794	15590796	.	-	0	gene_id "G4P62_016655"; transcript_id "gnl|WGS:JAAVVJ|G4P62_T027783"; gbkey "CDS"; gene "lysmd3"; locus_tag "G4P62_016655"; orig_transcript_id "gnl|WGS:JAAVVJ|G4P62_T027783"; product "transcript variant X1"; protein_id "KAF7200054.1"; exon_number "3";
CM025026.1	Genbank	gene	15595198	15730283	.	+	.	gene_id "G4P62_016656"; transcript_id ""; description "G-protein coupled receptor 98"; gbkey "Gene"; gene "adgrv1"; gene_biotype "protein_coding"; locus_tag "G4P62_016656";
CM025026.1	Genbank	transcript	15595198	15730283	.	+	.	gene_id "G4P62_016656"; transcript_id "gnl|WGS:JAAVVJ|G4P62_T027784"; gbkey "mRNA"; gene "adgrv1"; locus_tag "G4P62_016656"; orig_protein_id "gnl|WGS:JAAVVJ|G4P62_P027784"; orig_transcript_id "gnl|WGS:JAAVVJ|G4P62_T027784"; product "adhesion G protein-coupled receptor V1"; transcript_biotype "mRNA";
CM025026.1	Genbank	exon	15595198	15595576	.	+	.	gene_id "G4P62_016656"; transcript_id "gnl|WGS:JAAVVJ|G4P62_T027784"; gene "adgrv1"; locus_tag "G4P62_016656"; orig_protein_id "gnl|WGS:JAAVVJ|G4P62_P027784"; orig_transcript_id "gnl|WGS:JAAVVJ|G4P62_T027784"; product "adhesion G protein-coupled receptor V1"; transcript_biotype "mRNA"; exon_number "1";
CM025026.1	Genbank	exon	15620030	15620214	.	+	.	gene_id "G4P62_016656"; transcript_id "gnl|WGS:JAAVVJ|G4P62_T027784"; gene "adgrv1"; locus_tag "G4P62_016656"; orig_protein_id "gnl|WGS:JAAVVJ|G4P62_P027784"; orig_transcript_id "gnl|WGS:JAAVVJ|G4P62_T027784"; product "adhesion G protein-coupled receptor V1"; transcript_biotype "mRNA"; exon_number "2";
CM025026.1	Genbank	exon	15620480	15620629	.	+	.	gene_id "G4P62_016656"; transcript_id "gnl|WGS:JAAVVJ|G4P62_T027784"; gene "adgrv1"; locus_tag "G4P62_016656"; orig_protein_id "gnl|WGS:JAAVVJ|G4P62_P027784"; orig_transcript_id "gnl|WGS:JAAVVJ|G4P62_T027784"; product "adhesion G protein-coupled receptor V1"; transcript_biotype "mRNA"; exon_number "3";
CM025026.1	Genbank	exon	15624990	15625085	.	+	.	gene_id "G4P62_016656"; transcript_id "gnl|WGS:JAAVVJ|G4P62_T027784"; gene "adgrv1"; locus_tag "G4P62_016656"; orig_protein_id "gnl|WGS:JAAVVJ|G4P62_P027784"; orig_transcript_id "gnl|WGS:JAAVVJ|G4P62_T027784"; product "adhesion G protein-coupled receptor V1"; transcript_biotype "mRNA"; exon_number "4";
CM025026.1	Genbank	exon	15625191	15625295	.	+	.	gene_id "G4P62_016656"; transcript_id "gnl|WGS:JAAVVJ|G4P62_T027784"; gene "adgrv1"; locus_tag "G4P62_016656"; orig_protein_id "gnl|WGS:JAAVVJ|G4P62_P027784"; orig_transcript_id "gnl|WGS:JAAVVJ|G4P62_T027784"; product "adhesion G protein-coupled receptor V1"; transcript_biotype "mRNA"; exon_number "5";
CM025026.1	Genbank	exon	15625453	15625566	.	+	.	gene_id "G4P62_016656"; transcript_id "gnl|WGS:JAAVVJ|G4P62_T027784"; gene "adgrv1"; locus_tag "G4P62_016656"; orig_protein_id "gnl|WGS:JAAVVJ|G4P62_P027784"; orig_transcript_id "gnl|WGS:JAAVVJ|G4P62_T027784"; product "adhesion G protein-coupled receptor V1"; transcript_biotype "mRNA"; exon_number "6";
CM025026.1	Genbank	exon	15625718	15625948	.	+	.	gene_id "G4P62_016656"; transcript_id "gnl|WGS:JAAVVJ|G4P62_T027784"; gene "adgrv1"; locus_tag "G4P62_016656"; orig_protein_id "gnl|WGS:JAAVVJ|G4P62_P027784"; orig_transcript_id "gnl|WGS:JAAVVJ|G4P62_T027784"; product "adhesion G protein-coupled receptor V1"; transcript_biotype "mRNA"; exon_number "7";
CM025026.1	Genbank	exon	15626054	15626391	.	+	.	gene_id "G4P62_016656"; transcript_id "gnl|WGS:JAAVVJ|G4P62_T027784"; gene "adgrv1"; locus_tag "G4P62_016656"; orig_protein_id "gnl|WGS:JAAVVJ|G4P62_P027784"; orig_transcript_id "gnl|WGS:JAAVVJ|G4P62_T027784"; product "adhesion G protein-coupled receptor V1"; transcript_biotype "mRNA"; exon_number "8";
CM025026.1	Genbank	exon	15626499	15626769	.	+	.	gene_id "G4P62_016656"; transcript_id "gnl|WGS:JAAVVJ|G4P62_T027784"; gene "adgrv1"; locus_tag "G4P62_016656"; orig_protein_id "gnl|WGS:JAAVVJ|G4P62_P027784"; orig_transcript_id "gnl|WGS:JAAVVJ|G4P62_T027784"; product "adhesion G protein-coupled receptor V1"; transcript_biotype "mRNA"; exon_number "9";
CM025026.1	Genbank	exon	15628045	15628371	.	+	.	gene_id "G4P62_016656"; transcript_id "gnl|WGS:JAAVVJ|G4P62_T027784"; gene "adgrv1"; locus_tag "G4P62_016656"; orig_protein_id "gnl|WGS:JAAVVJ|G4P62_P027784"; orig_transcript_id "gnl|WGS:JAAVVJ|G4P62_T027784"; product "adhesion G protein-coupled receptor V1"; transcript_biotype "mRNA"; exon_number "10";
CM025026.1	Genbank	exon	15628739	15628915	.	+	.	gene_id "G4P62_016656"; transcript_id "gnl|WGS:JAAVVJ|G4P62_T027784"; gene "adgrv1"; locus_tag "G4P62_016656"; orig_protein_id "gnl|WGS:JAAVVJ|G4P62_P027784"; orig_transcript_id "gnl|WGS:JAAVVJ|G4P62_T027784"; product "adhesion G protein-coupled receptor V1"; transcript_biotype "mRNA"; exon_number "11";
CM025026.1	Genbank	exon	15629019	15629242	.	+	.	gene_id "G4P62_016656"; transcript_id "gnl|WGS:JAAVVJ|G4P62_T027784"; gene "adgrv1"; locus_tag "G4P62_016656"; orig_protein_id "gnl|WGS:JAAVVJ|G4P62_P027784"; orig_transcript_id "gnl|WGS:JAAVVJ|G4P62_T027784"; product "adhesion G protein-coupled receptor V1"; transcript_biotype "mRNA"; exon_number "12";
CM025026.1	Genbank	exon	15630163	15630289	.	+	.	gene_id "G4P62_016656"; transcript_id "gnl|WGS:JAAVVJ|G4P62_T027784"; gene "adgrv1"; locus_tag "G4P62_016656"; orig_protein_id "gnl|WGS:JAAVVJ|G4P62_P027784"; orig_transcript_id "gnl|WGS:JAAVVJ|G4P62_T027784"; product "adhesion G protein-coupled receptor V1"; transcript_biotype "mRNA"; exon_number "13";
CM025026.1	Genbank	exon	15631305	15631490	.	+	.	gene_id "G4P62_016656"; transcript_id "gnl|WGS:JAAVVJ|G4P62_T027784"; gene "adgrv1"; locus_tag "G4P62_016656"; orig_protein_id "gnl|WGS:JAAVVJ|G4P62_P027784"; orig_transcript_id "gnl|WGS:JAAVVJ|G4P62_T027784"; product "adhesion G protein-coupled receptor V1"; transcript_biotype "mRNA"; exon_number "14";
CM025026.1	Genbank	exon	15631671	15631851	.	+	.	gene_id "G4P62_016656"; transcript_id "gnl|WGS:JAAVVJ|G4P62_T027784"; gene "adgrv1"; locus_tag "G4P62_016656"; orig_protein_id "gnl|WGS:JAAVVJ|G4P62_P027784"; orig_transcript_id "gnl|WGS:JAAVVJ|G4P62_T027784"; product "adhesion G protein-coupled receptor V1"; transcript_biotype "mRNA"; exon_number "15";
CM025026.1	Genbank	exon	15632055	15632218	.	+	.	gene_id "G4P62_016656"; transcript_id "gnl|WGS:JAAVVJ|G4P62_T027784"; gene "adgrv1"; locus_tag "G4P62_016656"; orig_protein_id "gnl|WGS:JAAVVJ|G4P62_P027784"; orig_transcript_id "gnl|WGS:JAAVVJ|G4P62_T027784"; product "adhesion G protein-coupled receptor V1"; transcript_biotype "mRNA"; exon_number "16";
CM025026.1	Genbank	exon	15632321	15632444	.	+	.	gene_id "G4P62_016656"; transcript_id "gnl|WGS:JAAVVJ|G4P62_T027784"; gene "adgrv1"; locus_tag "G4P62_016656"; orig_protein_id "gnl|WGS:JAAVVJ|G4P62_P027784"; orig_transcript_id "gnl|WGS:JAAVVJ|G4P62_T027784"; product "adhesion G protein-coupled receptor V1"; transcript_biotype "mRNA"; exon_number "17";
CM025026.1	Genbank	exon	15632540	15632800	.	+	.	gene_id "G4P62_016656"; transcript_id "gnl|WGS:JAAVVJ|G4P62_T027784"; gene "adgrv1"; locus_tag "G4P62_016656"; orig_protein_id "gnl|WGS:JAAVVJ|G4P62_P027784"; orig_transcript_id "gnl|WGS:JAAVVJ|G4P62_T027784"; product "adhesion G protein-coupled receptor V1"; transcript_biotype "mRNA"; exon_number "18";
CM025026.1	Genbank	exon	15633994	15634120	.	+	.	gene_id "G4P62_016656"; transcript_id "gnl|WGS:JAAVVJ|G4P62_T027784"; gene "adgrv1"; locus_tag "G4P62_016656"; orig_protein_id "gnl|WGS:JAAVVJ|G4P62_P027784"; orig_transcript_id "gnl|WGS:JAAVVJ|G4P62_T027784"; product "adhesion G protein-coupled receptor V1"; transcript_biotype "mRNA"; exon_number "19";
CM025026.1	Genbank	exon	15634206	15634429	.	+	.	gene_id "G4P62_016656"; transcript_id "gnl|WGS:JAAVVJ|G4P62_T027784"; gene "adgrv1"; locus_tag "G4P62_016656"; orig_protein_id "gnl|WGS:JAAVVJ|G4P62_P027784"; orig_transcript_id "gnl|WGS:JAAVVJ|G4P62_T027784"; product "adhesion G protein-coupled receptor V1"; transcript_biotype "mRNA"; exon_number "20";
CM025026.1	Genbank	exon	15634584	15635318	.	+	.	gene_id "G4P62_016656"; transcript_id "gnl|WGS:JAAVVJ|G4P62_T027784"; gene "adgrv1"; locus_tag "G4P62_016656"; orig_protein_id "gnl|WGS:JAAVVJ|G4P62_P027784"; orig_transcript_id "gnl|WGS:JAAVVJ|G4P62_T027784"; product "adhesion G protein-coupled receptor V1"; transcript_biotype "mRNA"; exon_number "21";
CM025026.1	Genbank	exon	15637447	15637820	.	+	.	gene_id "G4P62_016656"; transcript_id "gnl|WGS:JAAVVJ|G4P62_T027784"; gene "adgrv1"; locus_tag "G4P62_016656"; orig_protein_id "gnl|WGS:JAAVVJ|G4P62_P027784"; orig_transcript_id "gnl|WGS:JAAVVJ|G4P62_T027784"; product "adhesion G protein-coupled receptor V1"; transcript_biotype "mRNA"; exon_number "22";
CM025026.1	Genbank	exon	15639283	15639453	.	+	.	gene_id "G4P62_016656"; transcript_id "gnl|WGS:JAAVVJ|G4P62_T027784"; gene "adgrv1"; locus_tag "G4P62_016656"; orig_protein_id "gnl|WGS:JAAVVJ|G4P62_P027784"; orig_transcript_id "gnl|WGS:JAAVVJ|G4P62_T027784"; product "adhesion G protein-coupled receptor V1"; transcript_biotype "mRNA"; exon_number "23";
CM025026.1	Genbank	exon	15639790	15639970	.	+	.	gene_id "G4P62_016656"; transcript_id "gnl|WGS:JAAVVJ|G4P62_T027784"; gene "adgrv1"; locus_tag "G4P62_016656"; orig_protein_id "gnl|WGS:JAAVVJ|G4P62_P027784"; orig_transcript_id "gnl|WGS:JAAVVJ|G4P62_T027784"; product "adhesion G protein-coupled receptor V1"; transcript_biotype "mRNA"; exon_number "24";
CM025026.1	Genbank	exon	15641416	15641609	.	+	.	gene_id "G4P62_016656"; transcript_id "gnl|WGS:JAAVVJ|G4P62_T027784"; gene "adgrv1"; locus_tag "G4P62_016656"; orig_protein_id "gnl|WGS:JAAVVJ|G4P62_P027784"; orig_transcript_id "gnl|WGS:JAAVVJ|G4P62_T027784"; product "adhesion G protein-coupled receptor V1"; transcript_biotype "mRNA"; exon_number "25";
CM025026.1	Genbank	exon	15641692	15641821	.	+	.	gene_id "G4P62_016656"; transcript_id "gnl|WGS:JAAVVJ|G4P62_T027784"; gene "adgrv1"; locus_tag "G4P62_016656"; orig_protein_id "gnl|WGS:JAAVVJ|G4P62_P027784"; orig_transcript_id "gnl|WGS:JAAVVJ|G4P62_T027784"; product "adhesion G protein-coupled receptor V1"; transcript_biotype "mRNA"; exon_number "26";
CM025026.1	Genbank	exon	15642588	15642668	.	+	.	gene_id "G4P62_016656"; transcript_id "gnl|WGS:JAAVVJ|G4P62_T027784"; gene "adgrv1"; locus_tag "G4P62_016656"; orig_protein_id "gnl|WGS:JAAVVJ|G4P62_P027784"; orig_transcript_id "gnl|WGS:JAAVVJ|G4P62_T027784"; product "adhesion G protein-coupled receptor V1"; transcript_biotype "mRNA"; exon_number "27";
CM025026.1	Genbank	exon	15643041	15643180	.	+	.	gene_id "G4P62_016656"; transcript_id "gnl|WGS:JAAVVJ|G4P62_T027784"; gene "adgrv1"; locus_tag "G4P62_016656"; orig_protein_id "gnl|WGS:JAAVVJ|G4P62_P027784"; orig_transcript_id "gnl|WGS:JAAVVJ|G4P62_T027784"; product "adhesion G protein-coupled receptor V1"; transcript_biotype "mRNA"; exon_number "28";
CM025026.1	Genbank	exon	15643252	15643617	.	+	.	gene_id "G4P62_016656"; transcript_id "gnl|WGS:JAAVVJ|G4P62_T027784"; gene "adgrv1"; locus_tag "G4P62_016656"; orig_protein_id "gnl|WGS:JAAVVJ|G4P62_P027784"; orig_transcript_id "gnl|WGS:JAAVVJ|G4P62_T027784"; product "adhesion G protein-coupled receptor V1"; transcript_biotype "mRNA"; exon_number "29";
CM025026.1	Genbank	exon	15643717	15643960	.	+	.	gene_id "G4P62_016656"; transcript_id "gnl|WGS:JAAVVJ|G4P62_T027784"; gene "adgrv1"; locus_tag "G4P62_016656"; orig_protein_id "gnl|WGS:JAAVVJ|G4P62_P027784"; orig_transcript_id "gnl|WGS:JAAVVJ|G4P62_T027784"; product "adhesion G protein-coupled receptor V1"; transcript_biotype "mRNA"; exon_number "30";
CM025026.1	Genbank	exon	15644055	15644270	.	+	.	gene_id "G4P62_016656"; transcript_id "gnl|WGS:JAAVVJ|G4P62_T027784"; gene "adgrv1"; locus_tag "G4P62_016656"; orig_protein_id "gnl|WGS:JAAVVJ|G4P62_P027784"; orig_transcript_id "gnl|WGS:JAAVVJ|G4P62_T027784"; product "adhesion G protein-coupled receptor V1"; transcript_biotype "mRNA"; exon_number "31";
CM025026.1	Genbank	exon	15644357	15644572	.	+	.	gene_id "G4P62_016656"; transcript_id "gnl|WGS:JAAVVJ|G4P62_T027784"; gene "adgrv1"; locus_tag "G4P62_016656"; orig_protein_id "gnl|WGS:JAAVVJ|G4P62_P027784"; orig_transcript_id "gnl|WGS:JAAVVJ|G4P62_T027784"; product "adhesion G protein-coupled receptor V1"; transcript_biotype "mRNA"; exon_number "32";
CM025026.1	Genbank	exon	15644659	15644903	.	+	.	gene_id "G4P62_016656"; transcript_id "gnl|WGS:JAAVVJ|G4P62_T027784"; gene "adgrv1"; locus_tag "G4P62_016656"; orig_protein_id "gnl|WGS:JAAVVJ|G4P62_P027784"; orig_transcript_id "gnl|WGS:JAAVVJ|G4P62_T027784"; product "adhesion G protein-coupled receptor V1"; transcript_biotype "mRNA"; exon_number "33";
CM025026.1	Genbank	exon	15644976	15645157	.	+	.	gene_id "G4P62_016656"; transcript_id "gnl|WGS:JAAVVJ|G4P62_T027784"; gene "adgrv1"; locus_tag "G4P62_016656"; orig_protein_id "gnl|WGS:JAAVVJ|G4P62_P027784"; orig_transcript_id "gnl|WGS:JAAVVJ|G4P62_T027784"; product "adhesion G protein-coupled receptor V1"; transcript_biotype "mRNA"; exon_number "34";
CM025026.1	Genbank	exon	15645245	15645743	.	+	.	gene_id "G4P62_016656"; transcript_id "gnl|WGS:JAAVVJ|G4P62_T027784"; gene "adgrv1"; locus_tag "G4P62_016656"; orig_protein_id "gnl|WGS:JAAVVJ|G4P62_P027784"; orig_transcript_id "gnl|WGS:JAAVVJ|G4P62_T027784"; product "adhesion G protein-coupled receptor V1"; transcript_biotype "mRNA"; exon_number "35";
CM025026.1	Genbank	exon	15645840	15646149	.	+	.	gene_id "G4P62_016656"; transcript_id "gnl|WGS:JAAVVJ|G4P62_T027784"; gene "adgrv1"; locus_tag "G4P62_016656"; orig_protein_id "gnl|WGS:JAAVVJ|G4P62_P027784"; orig_transcript_id "gnl|WGS:JAAVVJ|G4P62_T027784"; product "adhesion G protein-coupled receptor V1"; transcript_biotype "mRNA"; exon_number "36";
CM025026.1	Genbank	exon	15646248	15646457	.	+	.	gene_id "G4P62_016656"; transcript_id "gnl|WGS:JAAVVJ|G4P62_T027784"; gene "adgrv1"; locus_tag "G4P62_016656"; orig_protein_id "gnl|WGS:JAAVVJ|G4P62_P027784"; orig_transcript_id "gnl|WGS:JAAVVJ|G4P62_T027784"; product "adhesion G protein-coupled receptor V1"; transcript_biotype "mRNA"; exon_number "37";
CM025026.1	Genbank	exon	15646930	15647060	.	+	.	gene_id "G4P62_016656"; transcript_id "gnl|WGS:JAAVVJ|G4P62_T027784"; gene "adgrv1"; locus_tag "G4P62_016656"; orig_protein_id "gnl|WGS:JAAVVJ|G4P62_P027784"; orig_transcript_id "gnl|WGS:JAAVVJ|G4P62_T027784"; product "adhesion G protein-coupled receptor V1"; transcript_biotype "mRNA"; exon_number "38";
CM025026.1	Genbank	exon	15647602	15647701	.	+	.	gene_id "G4P62_016656"; transcript_id "gnl|WGS:JAAVVJ|G4P62_T027784"; gene "adgrv1"; locus_tag "G4P62_016656"; orig_protein_id "gnl|WGS:JAAVVJ|G4P62_P027784"; orig_transcript_id "gnl|WGS:JAAVVJ|G4P62_T027784"; product "adhesion G protein-coupled receptor V1"; transcript_biotype "mRNA"; exon_number "39";
CM025026.1	Genbank	exon	15647797	15647976	.	+	.	gene_id "G4P62_016656"; transcript_id "gnl|WGS:JAAVVJ|G4P62_T027784"; gene "adgrv1"; locus_tag "G4P62_016656"; orig_protein_id "gnl|WGS:JAAVVJ|G4P62_P027784"; orig_transcript_id "gnl|WGS:JAAVVJ|G4P62_T027784"; product "adhesion G protein-coupled receptor V1"; transcript_biotype "mRNA"; exon_number "40";
CM025026.1	Genbank	exon	15648078	15648241	.	+	.	gene_id "G4P62_016656"; transcript_id "gnl|WGS:JAAVVJ|G4P62_T027784"; gene "adgrv1"; locus_tag "G4P62_016656"; orig_protein_id "gnl|WGS:JAAVVJ|G4P62_P027784"; orig_transcript_id "gnl|WGS:JAAVVJ|G4P62_T027784"; product "adhesion G protein-coupled receptor V1"; transcript_biotype "mRNA"; exon_number "41";
CM025026.1	Genbank	exon	15648460	15648547	.	+	.	gene_id "G4P62_016656"; transcript_id "gnl|WGS:JAAVVJ|G4P62_T027784"; gene "adgrv1"; locus_tag "G4P62_016656"; orig_protein_id "gnl|WGS:JAAVVJ|G4P62_P027784"; orig_transcript_id "gnl|WGS:JAAVVJ|G4P62_T027784"; product "adhesion G protein-coupled receptor V1"; transcript_biotype "mRNA"; exon_number "42";
CM025026.1	Genbank	exon	15649570	15649648	.	+	.	gene_id "G4P62_016656"; transcript_id "gnl|WGS:JAAVVJ|G4P62_T027784"; gene "adgrv1"; locus_tag "G4P62_016656"; orig_protein_id "gnl|WGS:JAAVVJ|G4P62_P027784"; orig_transcript_id "gnl|WGS:JAAVVJ|G4P62_T027784"; product "adhesion G protein-coupled receptor V1"; transcript_biotype "mRNA"; exon_number "43";
CM025026.1	Genbank	exon	15649736	15649874	.	+	.	gene_id "G4P62_016656"; transcript_id "gnl|WGS:JAAVVJ|G4P62_T027784"; gene "adgrv1"; locus_tag "G4P62_016656"; orig_protein_id "gnl|WGS:JAAVVJ|G4P62_P027784"; orig_transcript_id "gnl|WGS:JAAVVJ|G4P62_T027784"; product "adhesion G protein-coupled receptor V1"; transcript_biotype "mRNA"; exon_number "44";
CM025026.1	Genbank	exon	15650039	15650180	.	+	.	gene_id "G4P62_016656"; transcript_id "gnl|WGS:JAAVVJ|G4P62_T027784"; gene "adgrv1"; locus_tag "G4P62_016656"; orig_protein_id "gnl|WGS:JAAVVJ|G4P62_P027784"; orig_transcript_id "gnl|WGS:JAAVVJ|G4P62_T027784"; product "adhesion G protein-coupled receptor V1"; transcript_biotype "mRNA"; exon_number "45";
CM025026.1	Genbank	exon	15650664	15650929	.	+	.	gene_id "G4P62_016656"; transcript_id "gnl|WGS:JAAVVJ|G4P62_T027784"; gene "adgrv1"; locus_tag "G4P62_016656"; orig_protein_id "gnl|WGS:JAAVVJ|G4P62_P027784"; orig_transcript_id "gnl|WGS:JAAVVJ|G4P62_T027784"; product "adhesion G protein-coupled receptor V1"; transcript_biotype "mRNA"; exon_number "46";
CM025026.1	Genbank	exon	15651024	15651199	.	+	.	gene_id "G4P62_016656"; transcript_id "gnl|WGS:JAAVVJ|G4P62_T027784"; gene "adgrv1"; locus_tag "G4P62_016656"; orig_protein_id "gnl|WGS:JAAVVJ|G4P62_P027784"; orig_transcript_id "gnl|WGS:JAAVVJ|G4P62_T027784"; product "adhesion G protein-coupled receptor V1"; transcript_biotype "mRNA"; exon_number "47";
CM025026.1	Genbank	exon	15651291	15651415	.	+	.	gene_id "G4P62_016656"; transcript_id "gnl|WGS:JAAVVJ|G4P62_T027784"; gene "adgrv1"; locus_tag "G4P62_016656"; orig_protein_id "gnl|WGS:JAAVVJ|G4P62_P027784"; orig_transcript_id "gnl|WGS:JAAVVJ|G4P62_T027784"; product "adhesion G protein-coupled receptor V1"; transcript_biotype "mRNA"; exon_number "48";
CM025026.1	Genbank	exon	15651772	15651953	.	+	.	gene_id "G4P62_016656"; transcript_id "gnl|WGS:JAAVVJ|G4P62_T027784"; gene "adgrv1"; locus_tag "G4P62_016656"; orig_protein_id "gnl|WGS:JAAVVJ|G4P62_P027784"; orig_transcript_id "gnl|WGS:JAAVVJ|G4P62_T027784"; product "adhesion G protein-coupled receptor V1"; transcript_biotype "mRNA"; exon_number "49";
CM025026.1	Genbank	exon	15652661	15652807	.	+	.	gene_id "G4P62_016656"; transcript_id "gnl|WGS:JAAVVJ|G4P62_T027784"; gene "adgrv1"; locus_tag "G4P62_016656"; orig_protein_id "gnl|WGS:JAAVVJ|G4P62_P027784"; orig_transcript_id "gnl|WGS:JAAVVJ|G4P62_T027784"; product "adhesion G protein-coupled receptor V1"; transcript_biotype "mRNA"; exon_number "50";
CM025026.1	Genbank	exon	15652926	15653006	.	+	.	gene_id "G4P62_016656"; transcript_id "gnl|WGS:JAAVVJ|G4P62_T027784"; gene "adgrv1"; locus_tag "G4P62_016656"; orig_protein_id "gnl|WGS:JAAVVJ|G4P62_P027784"; orig_transcript_id "gnl|WGS:JAAVVJ|G4P62_T027784"; product "adhesion G protein-coupled receptor V1"; transcript_biotype "mRNA"; exon_number "51";
CM025026.1	Genbank	exon	15653109	15653373	.	+	.	gene_id "G4P62_016656"; transcript_id "gnl|WGS:JAAVVJ|G4P62_T027784"; gene "adgrv1"; locus_tag "G4P62_016656"; orig_protein_id "gnl|WGS:JAAVVJ|G4P62_P027784"; orig_transcript_id "gnl|WGS:JAAVVJ|G4P62_T027784"; product "adhesion G protein-coupled receptor V1"; transcript_biotype "mRNA"; exon_number "52";
CM025026.1	Genbank	exon	15653939	15654061	.	+	.	gene_id "G4P62_016656"; transcript_id "gnl|WGS:JAAVVJ|G4P62_T027784"; gene "adgrv1"; locus_tag "G4P62_016656"; orig_protein_id "gnl|WGS:JAAVVJ|G4P62_P027784"; orig_transcript_id "gnl|WGS:JAAVVJ|G4P62_T027784"; product "adhesion G protein-coupled receptor V1"; transcript_biotype "mRNA"; exon_number "53";
CM025026.1	Genbank	exon	15654772	15654994	.	+	.	gene_id "G4P62_016656"; transcript_id "gnl|WGS:JAAVVJ|G4P62_T027784"; gene "adgrv1"; locus_tag "G4P62_016656"; orig_protein_id "gnl|WGS:JAAVVJ|G4P62_P027784"; orig_transcript_id "gnl|WGS:JAAVVJ|G4P62_T027784"; product "adhesion G protein-coupled receptor V1"; transcript_biotype "mRNA"; exon_number "54";
CM025026.1	Genbank	exon	15655113	15655317	.	+	.	gene_id "G4P62_016656"; transcript_id "gnl|WGS:JAAVVJ|G4P62_T027784"; gene "adgrv1"; locus_tag "G4P62_016656"; orig_protein_id "gnl|WGS:JAAVVJ|G4P62_P027784"; orig_transcript_id "gnl|WGS:JAAVVJ|G4P62_T027784"; product "adhesion G protein-coupled receptor V1"; transcript_biotype "mRNA"; exon_number "55";
CM025026.1	Genbank	exon	15655395	15655541	.	+	.	gene_id "G4P62_016656"; transcript_id "gnl|WGS:JAAVVJ|G4P62_T027784"; gene "adgrv1"; locus_tag "G4P62_016656"; orig_protein_id "gnl|WGS:JAAVVJ|G4P62_P027784"; orig_transcript_id "gnl|WGS:JAAVVJ|G4P62_T027784"; product "adhesion G protein-coupled receptor V1"; transcript_biotype "mRNA"; exon_number "56";
CM025026.1	Genbank	exon	15655655	15655910	.	+	.	gene_id "G4P62_016656"; transcript_id "gnl|WGS:JAAVVJ|G4P62_T027784"; gene "adgrv1"; locus_tag "G4P62_016656"; orig_protein_id "gnl|WGS:JAAVVJ|G4P62_P027784"; orig_transcript_id "gnl|WGS:JAAVVJ|G4P62_T027784"; product "adhesion G protein-coupled receptor V1"; transcript_biotype "mRNA"; exon_number "57";
CM025026.1	Genbank	exon	15655992	15656194	.	+	.	gene_id "G4P62_016656"; transcript_id "gnl|WGS:JAAVVJ|G4P62_T027784"; gene "adgrv1"; locus_tag "G4P62_016656"; orig_protein_id "gnl|WGS:JAAVVJ|G4P62_P027784"; orig_transcript_id "gnl|WGS:JAAVVJ|G4P62_T027784"; product "adhesion G protein-coupled receptor V1"; transcript_biotype "mRNA"; exon_number "58";
CM025026.1	Genbank	exon	15656280	15656456	.	+	.	gene_id "G4P62_016656"; transcript_id "gnl|WGS:JAAVVJ|G4P62_T027784"; gene "adgrv1"; locus_tag "G4P62_016656"; orig_protein_id "gnl|WGS:JAAVVJ|G4P62_P027784"; orig_transcript_id "gnl|WGS:JAAVVJ|G4P62_T027784"; product "adhesion G protein-coupled receptor V1"; transcript_biotype "mRNA"; exon_number "59";
CM025026.1	Genbank	exon	15656589	15656771	.	+	.	gene_id "G4P62_016656"; transcript_id "gnl|WGS:JAAVVJ|G4P62_T027784"; gene "adgrv1"; locus_tag "G4P62_016656"; orig_protein_id "gnl|WGS:JAAVVJ|G4P62_P027784"; orig_transcript_id "gnl|WGS:JAAVVJ|G4P62_T027784"; product "adhesion G protein-coupled receptor V1"; transcript_biotype "mRNA"; exon_number "60";
CM025026.1	Genbank	exon	15656867	15657046	.	+	.	gene_id "G4P62_016656"; transcript_id "gnl|WGS:JAAVVJ|G4P62_T027784"; gene "adgrv1"; locus_tag "G4P62_016656"; orig_protein_id "gnl|WGS:JAAVVJ|G4P62_P027784"; orig_transcript_id "gnl|WGS:JAAVVJ|G4P62_T027784"; product "adhesion G protein-coupled receptor V1"; transcript_biotype "mRNA"; exon_number "61";
CM025026.1	Genbank	exon	15657143	15657307	.	+	.	gene_id "G4P62_016656"; transcript_id "gnl|WGS:JAAVVJ|G4P62_T027784"; gene "adgrv1"; locus_tag "G4P62_016656"; orig_protein_id "gnl|WGS:JAAVVJ|G4P62_P027784"; orig_transcript_id "gnl|WGS:JAAVVJ|G4P62_T027784"; product "adhesion G protein-coupled receptor V1"; transcript_biotype "mRNA"; exon_number "62";
CM025026.1	Genbank	exon	15657405	15657525	.	+	.	gene_id "G4P62_016656"; transcript_id "gnl|WGS:JAAVVJ|G4P62_T027784"; gene "adgrv1"; locus_tag "G4P62_016656"; orig_protein_id "gnl|WGS:JAAVVJ|G4P62_P027784"; orig_transcript_id "gnl|WGS:JAAVVJ|G4P62_T027784"; product "adhesion G protein-coupled receptor V1"; transcript_biotype "mRNA"; exon_number "63";
CM025026.1	Genbank	exon	15657620	15657743	.	+	.	gene_id "G4P62_016656"; transcript_id "gnl|WGS:JAAVVJ|G4P62_T027784"; gene "adgrv1"; locus_tag "G4P62_016656"; orig_protein_id "gnl|WGS:JAAVVJ|G4P62_P027784"; orig_transcript_id "gnl|WGS:JAAVVJ|G4P62_T027784"; product "adhesion G protein-coupled receptor V1"; transcript_biotype "mRNA"; exon_number "64";
CM025026.1	Genbank	exon	15659480	15659618	.	+	.	gene_id "G4P62_016656"; transcript_id "gnl|WGS:JAAVVJ|G4P62_T027784"; gene "adgrv1"; locus_tag "G4P62_016656"; orig_protein_id "gnl|WGS:JAAVVJ|G4P62_P027784"; orig_transcript_id "gnl|WGS:JAAVVJ|G4P62_T027784"; product "adhesion G protein-coupled receptor V1"; transcript_biotype "mRNA"; exon_number "65";
CM025026.1	Genbank	exon	15659723	15659908	.	+	.	gene_id "G4P62_016656"; transcript_id "gnl|WGS:JAAVVJ|G4P62_T027784"; gene "adgrv1"; locus_tag "G4P62_016656"; orig_protein_id "gnl|WGS:JAAVVJ|G4P62_P027784"; orig_transcript_id "gnl|WGS:JAAVVJ|G4P62_T027784"; product "adhesion G protein-coupled receptor V1"; transcript_biotype "mRNA"; exon_number "66";
CM025026.1	Genbank	exon	15659981	15660216	.	+	.	gene_id "G4P62_016656"; transcript_id "gnl|WGS:JAAVVJ|G4P62_T027784"; gene "adgrv1"; locus_tag "G4P62_016656"; orig_protein_id "gnl|WGS:JAAVVJ|G4P62_P027784"; orig_transcript_id "gnl|WGS:JAAVVJ|G4P62_T027784"; product "adhesion G protein-coupled receptor V1"; transcript_biotype "mRNA"; exon_number "67";
CM025026.1	Genbank	exon	15660319	15660467	.	+	.	gene_id "G4P62_016656"; transcript_id "gnl|WGS:JAAVVJ|G4P62_T027784"; gene "adgrv1"; locus_tag "G4P62_016656"; orig_protein_id "gnl|WGS:JAAVVJ|G4P62_P027784"; orig_transcript_id "gnl|WGS:JAAVVJ|G4P62_T027784"; product "adhesion G protein-coupled receptor V1"; transcript_biotype "mRNA"; exon_number "68";
CM025026.1	Genbank	exon	15660544	15660742	.	+	.	gene_id "G4P62_016656"; transcript_id "gnl|WGS:JAAVVJ|G4P62_T027784"; gene "adgrv1"; locus_tag "G4P62_016656"; orig_protein_id "gnl|WGS:JAAVVJ|G4P62_P027784"; orig_transcript_id "gnl|WGS:JAAVVJ|G4P62_T027784"; product "adhesion G protein-coupled receptor V1"; transcript_biotype "mRNA"; exon_number "69";
CM025026.1	Genbank	exon	15660832	15661051	.	+	.	gene_id "G4P62_016656"; transcript_id "gnl|WGS:JAAVVJ|G4P62_T027784"; gene "adgrv1"; locus_tag "G4P62_016656"; orig_protein_id "gnl|WGS:JAAVVJ|G4P62_P027784"; orig_transcript_id "gnl|WGS:JAAVVJ|G4P62_T027784"; product "adhesion G protein-coupled receptor V1"; transcript_biotype "mRNA"; exon_number "70";
CM025026.1	Genbank	exon	15661130	15661369	.	+	.	gene_id "G4P62_016656"; transcript_id "gnl|WGS:JAAVVJ|G4P62_T027784"; gene "adgrv1"; locus_tag "G4P62_016656"; orig_protein_id "gnl|WGS:JAAVVJ|G4P62_P027784"; orig_transcript_id "gnl|WGS:JAAVVJ|G4P62_T027784"; product "adhesion G protein-coupled receptor V1"; transcript_biotype "mRNA"; exon_number "71";
CM025026.1	Genbank	exon	15661458	15661607	.	+	.	gene_id "G4P62_016656"; transcript_id "gnl|WGS:JAAVVJ|G4P62_T027784"; gene "adgrv1"; locus_tag "G4P62_016656"; orig_protein_id "gnl|WGS:JAAVVJ|G4P62_P027784"; orig_transcript_id "gnl|WGS:JAAVVJ|G4P62_T027784"; product "adhesion G protein-coupled receptor V1"; transcript_biotype "mRNA"; exon_number "72";
CM025026.1	Genbank	exon	15661687	15661907	.	+	.	gene_id "G4P62_016656"; transcript_id "gnl|WGS:JAAVVJ|G4P62_T027784"; gene "adgrv1"; locus_tag "G4P62_016656"; orig_protein_id "gnl|WGS:JAAVVJ|G4P62_P027784"; orig_transcript_id "gnl|WGS:JAAVVJ|G4P62_T027784"; product "adhesion G protein-coupled receptor V1"; transcript_biotype "mRNA"; exon_number "73";
CM025026.1	Genbank	exon	15661982	15662261	.	+	.	gene_id "G4P62_016656"; transcript_id "gnl|WGS:JAAVVJ|G4P62_T027784"; gene "adgrv1"; locus_tag "G4P62_016656"; orig_protein_id "gnl|WGS:JAAVVJ|G4P62_P027784"; orig_transcript_id "gnl|WGS:JAAVVJ|G4P62_T027784"; product "adhesion G protein-coupled receptor V1"; transcript_biotype "mRNA"; exon_number "74";
CM025026.1	Genbank	exon	15662388	15662531	.	+	.	gene_id "G4P62_016656"; transcript_id "gnl|WGS:JAAVVJ|G4P62_T027784"; gene "adgrv1"; locus_tag "G4P62_016656"; orig_protein_id "gnl|WGS:JAAVVJ|G4P62_P027784"; orig_transcript_id "gnl|WGS:JAAVVJ|G4P62_T027784"; product "adhesion G protein-coupled receptor V1"; transcript_biotype "mRNA"; exon_number "75";
CM025026.1	Genbank	exon	15664249	15664420	.	+	.	gene_id "G4P62_016656"; transcript_id "gnl|WGS:JAAVVJ|G4P62_T027784"; gene "adgrv1"; locus_tag "G4P62_016656"; orig_protein_id "gnl|WGS:JAAVVJ|G4P62_P027784"; orig_transcript_id "gnl|WGS:JAAVVJ|G4P62_T027784"; product "adhesion G protein-coupled receptor V1"; transcript_biotype "mRNA"; exon_number "76";
CM025026.1	Genbank	exon	15664492	15664624	.	+	.	gene_id "G4P62_016656"; transcript_id "gnl|WGS:JAAVVJ|G4P62_T027784"; gene "adgrv1"; locus_tag "G4P62_016656"; orig_protein_id "gnl|WGS:JAAVVJ|G4P62_P027784"; orig_transcript_id "gnl|WGS:JAAVVJ|G4P62_T027784"; product "adhesion G protein-coupled receptor V1"; transcript_biotype "mRNA"; exon_number "77";
CM025026.1	Genbank	exon	15664709	15665277	.	+	.	gene_id "G4P62_016656"; transcript_id "gnl|WGS:JAAVVJ|G4P62_T027784"; gene "adgrv1"; locus_tag "G4P62_016656"; orig_protein_id "gnl|WGS:JAAVVJ|G4P62_P027784"; orig_transcript_id "gnl|WGS:JAAVVJ|G4P62_T027784"; product "adhesion G protein-coupled receptor V1"; transcript_biotype "mRNA"; exon_number "78";
CM025026.1	Genbank	exon	15665362	15665625	.	+	.	gene_id "G4P62_016656"; transcript_id "gnl|WGS:JAAVVJ|G4P62_T027784"; gene "adgrv1"; locus_tag "G4P62_016656"; orig_protein_id "gnl|WGS:JAAVVJ|G4P62_P027784"; orig_transcript_id "gnl|WGS:JAAVVJ|G4P62_T027784"; product "adhesion G protein-coupled receptor V1"; transcript_biotype "mRNA"; exon_number "79";
CM025026.1	Genbank	exon	15666640	15666757	.	+	.	gene_id "G4P62_016656"; transcript_id "gnl|WGS:JAAVVJ|G4P62_T027784"; gene "adgrv1"; locus_tag "G4P62_016656"; orig_protein_id "gnl|WGS:JAAVVJ|G4P62_P027784"; orig_transcript_id "gnl|WGS:JAAVVJ|G4P62_T027784"; product "adhesion G protein-coupled receptor V1"; transcript_biotype "mRNA"; exon_number "80";
CM025026.1	Genbank	exon	15666878	15667049	.	+	.	gene_id "G4P62_016656"; transcript_id "gnl|WGS:JAAVVJ|G4P62_T027784"; gene "adgrv1"; locus_tag "G4P62_016656"; orig_protein_id "gnl|WGS:JAAVVJ|G4P62_P027784"; orig_transcript_id "gnl|WGS:JAAVVJ|G4P62_T027784"; product "adhesion G protein-coupled receptor V1"; transcript_biotype "mRNA"; exon_number "81";
CM025026.1	Genbank	exon	15667168	15667410	.	+	.	gene_id "G4P62_016656"; transcript_id "gnl|WGS:JAAVVJ|G4P62_T027784"; gene "adgrv1"; locus_tag "G4P62_016656"; orig_protein_id "gnl|WGS:JAAVVJ|G4P62_P027784"; orig_transcript_id "gnl|WGS:JAAVVJ|G4P62_T027784"; product "adhesion G protein-coupled receptor V1"; transcript_biotype "mRNA"; exon_number "82";
CM025026.1	Genbank	exon	15667701	15668108	.	+	.	gene_id "G4P62_016656"; transcript_id "gnl|WGS:JAAVVJ|G4P62_T027784"; gene "adgrv1"; locus_tag "G4P62_016656"; orig_protein_id "gnl|WGS:JAAVVJ|G4P62_P027784"; orig_transcript_id "gnl|WGS:JAAVVJ|G4P62_T027784"; product "adhesion G protein-coupled receptor V1"; transcript_biotype "mRNA"; exon_number "83";
CM025026.1	Genbank	exon	15668306	15668478	.	+	.	gene_id "G4P62_016656"; transcript_id "gnl|WGS:JAAVVJ|G4P62_T027784"; gene "adgrv1"; locus_tag "G4P62_016656"; orig_protein_id "gnl|WGS:JAAVVJ|G4P62_P027784"; orig_transcript_id "gnl|WGS:JAAVVJ|G4P62_T027784"; product "adhesion G protein-coupled receptor V1"; transcript_biotype "mRNA"; exon_number "84";
CM025026.1	Genbank	exon	15668591	15668834	.	+	.	gene_id "G4P62_016656"; transcript_id "gnl|WGS:JAAVVJ|G4P62_T027784"; gene "adgrv1"; locus_tag "G4P62_016656"; orig_protein_id "gnl|WGS:JAAVVJ|G4P62_P027784"; orig_transcript_id "gnl|WGS:JAAVVJ|G4P62_T027784"; product "adhesion G protein-coupled receptor V1"; transcript_biotype "mRNA"; exon_number "85";
CM025026.1	Genbank	exon	15668959	15669098	.	+	.	gene_id "G4P62_016656"; transcript_id "gnl|WGS:JAAVVJ|G4P62_T027784"; gene "adgrv1"; locus_tag "G4P62_016656"; orig_protein_id "gnl|WGS:JAAVVJ|G4P62_P027784"; orig_transcript_id "gnl|WGS:JAAVVJ|G4P62_T027784"; product "adhesion G protein-coupled receptor V1"; transcript_biotype "mRNA"; exon_number "86";
CM025026.1	Genbank	exon	15675859	15676019	.	+	.	gene_id "G4P62_016656"; transcript_id "gnl|WGS:JAAVVJ|G4P62_T027784"; gene "adgrv1"; locus_tag "G4P62_016656"; orig_protein_id "gnl|WGS:JAAVVJ|G4P62_P027784"; orig_transcript_id "gnl|WGS:JAAVVJ|G4P62_T027784"; product "adhesion G protein-coupled receptor V1"; transcript_biotype "mRNA"; exon_number "87";
CM025026.1	Genbank	exon	15676113	15676213	.	+	.	gene_id "G4P62_016656"; transcript_id "gnl|WGS:JAAVVJ|G4P62_T027784"; gene "adgrv1"; locus_tag "G4P62_016656"; orig_protein_id "gnl|WGS:JAAVVJ|G4P62_P027784"; orig_transcript_id "gnl|WGS:JAAVVJ|G4P62_T027784"; product "adhesion G protein-coupled receptor V1"; transcript_biotype "mRNA"; exon_number "88";
CM025026.1	Genbank	exon	15695401	15695517	.	+	.	gene_id "G4P62_016656"; transcript_id "gnl|WGS:JAAVVJ|G4P62_T027784"; gene "adgrv1"; locus_tag "G4P62_016656"; orig_protein_id "gnl|WGS:JAAVVJ|G4P62_P027784"; orig_transcript_id "gnl|WGS:JAAVVJ|G4P62_T027784"; product "adhesion G protein-coupled receptor V1"; transcript_biotype "mRNA"; exon_number "89";
CM025026.1	Genbank	exon	15701325	15701503	.	+	.	gene_id "G4P62_016656"; transcript_id "gnl|WGS:JAAVVJ|G4P62_T027784"; gene "adgrv1"; locus_tag "G4P62_016656"; orig_protein_id "gnl|WGS:JAAVVJ|G4P62_P027784"; orig_transcript_id "gnl|WGS:JAAVVJ|G4P62_T027784"; product "adhesion G protein-coupled receptor V1"; transcript_biotype "mRNA"; exon_number "90";
CM025026.1	Genbank	exon	15706673	15706830	.	+	.	gene_id "G4P62_016656"; transcript_id "gnl|WGS:JAAVVJ|G4P62_T027784"; gene "adgrv1"; locus_tag "G4P62_016656"; orig_protein_id "gnl|WGS:JAAVVJ|G4P62_P027784"; orig_transcript_id "gnl|WGS:JAAVVJ|G4P62_T027784"; product "adhesion G protein-coupled receptor V1"; transcript_biotype "mRNA"; exon_number "91";
CM025026.1	Genbank	exon	15713870	15713991	.	+	.	gene_id "G4P62_016656"; transcript_id "gnl|WGS:JAAVVJ|G4P62_T027784"; gene "adgrv1"; locus_tag "G4P62_016656"; orig_protein_id "gnl|WGS:JAAVVJ|G4P62_P027784"; orig_transcript_id "gnl|WGS:JAAVVJ|G4P62_T027784"; product "adhesion G protein-coupled receptor V1"; transcript_biotype "mRNA"; exon_number "92";
CM025026.1	Genbank	exon	15721806	15721991	.	+	.	gene_id "G4P62_016656"; transcript_id "gnl|WGS:JAAVVJ|G4P62_T027784"; gene "adgrv1"; locus_tag "G4P62_016656"; orig_protein_id "gnl|WGS:JAAVVJ|G4P62_P027784"; orig_transcript_id "gnl|WGS:JAAVVJ|G4P62_T027784"; product "adhesion G protein-coupled receptor V1"; transcript_biotype "mRNA"; exon_number "93";
CM025026.1	Genbank	exon	15724096	15724273	.	+	.	gene_id "G4P62_016656"; transcript_id "gnl|WGS:JAAVVJ|G4P62_T027784"; gene "adgrv1"; locus_tag "G4P62_016656"; orig_protein_id "gnl|WGS:JAAVVJ|G4P62_P027784"; orig_transcript_id "gnl|WGS:JAAVVJ|G4P62_T027784"; product "adhesion G protein-coupled receptor V1"; transcript_biotype "mRNA"; exon_number "94";
CM025026.1	Genbank	exon	15729883	15730283	.	+	.	gene_id "G4P62_016656"; transcript_id "gnl|WGS:JAAVVJ|G4P62_T027784"; gene "adgrv1"; locus_tag "G4P62_016656"; orig_protein_id "gnl|WGS:JAAVVJ|G4P62_P027784"; orig_transcript_id "gnl|WGS:JAAVVJ|G4P62_T027784"; product "adhesion G protein-coupled receptor V1"; transcript_biotype "mRNA"; exon_number "95";
CM025026.1	Genbank	CDS	15620032	15620214	.	+	0	gene_id "G4P62_016656"; transcript_id "gnl|WGS:JAAVVJ|G4P62_T027784"; gbkey "CDS"; gene "adgrv1"; locus_tag "G4P62_016656"; orig_transcript_id "gnl|WGS:JAAVVJ|G4P62_T027784"; product "adhesion G protein-coupled receptor V1"; protein_id "KAF7200055.1"; exon_number "2";
CM025026.1	Genbank	CDS	15620480	15620629	.	+	0	gene_id "G4P62_016656"; transcript_id "gnl|WGS:JAAVVJ|G4P62_T027784"; gbkey "CDS"; gene "adgrv1"; locus_tag "G4P62_016656"; orig_transcript_id "gnl|WGS:JAAVVJ|G4P62_T027784"; product "adhesion G protein-coupled receptor V1"; protein_id "KAF7200055.1"; exon_number "3";
CM025026.1	Genbank	CDS	15624990	15625085	.	+	0	gene_id "G4P62_016656"; transcript_id "gnl|WGS:JAAVVJ|G4P62_T027784"; gbkey "CDS"; gene "adgrv1"; locus_tag "G4P62_016656"; orig_transcript_id "gnl|WGS:JAAVVJ|G4P62_T027784"; product "adhesion G protein-coupled receptor V1"; protein_id "KAF7200055.1"; exon_number "4";
CM025026.1	Genbank	CDS	15625191	15625295	.	+	0	gene_id "G4P62_016656"; transcript_id "gnl|WGS:JAAVVJ|G4P62_T027784"; gbkey "CDS"; gene "adgrv1"; locus_tag "G4P62_016656"; orig_transcript_id "gnl|WGS:JAAVVJ|G4P62_T027784"; product "adhesion G protein-coupled receptor V1"; protein_id "KAF7200055.1"; exon_number "5";
CM025026.1	Genbank	CDS	15625453	15625566	.	+	0	gene_id "G4P62_016656"; transcript_id "gnl|WGS:JAAVVJ|G4P62_T027784"; gbkey "CDS"; gene "adgrv1"; locus_tag "G4P62_016656"; orig_transcript_id "gnl|WGS:JAAVVJ|G4P62_T027784"; product "adhesion G protein-coupled receptor V1"; protein_id "KAF7200055.1"; exon_number "6";
CM025026.1	Genbank	CDS	15625718	15625948	.	+	0	gene_id "G4P62_016656"; transcript_id "gnl|WGS:JAAVVJ|G4P62_T027784"; gbkey "CDS"; gene "adgrv1"; locus_tag "G4P62_016656"; orig_transcript_id "gnl|WGS:JAAVVJ|G4P62_T027784"; product "adhesion G protein-coupled receptor V1"; protein_id "KAF7200055.1"; exon_number "7";
CM025026.1	Genbank	CDS	15626054	15626391	.	+	0	gene_id "G4P62_016656"; transcript_id "gnl|WGS:JAAVVJ|G4P62_T027784"; gbkey "CDS"; gene "adgrv1"; locus_tag "G4P62_016656"; orig_transcript_id "gnl|WGS:JAAVVJ|G4P62_T027784"; product "adhesion G protein-coupled receptor V1"; protein_id "KAF7200055.1"; exon_number "8";
CM025026.1	Genbank	CDS	15626499	15626769	.	+	1	gene_id "G4P62_016656"; transcript_id "gnl|WGS:JAAVVJ|G4P62_T027784"; gbkey "CDS"; gene "adgrv1"; locus_tag "G4P62_016656"; orig_transcript_id "gnl|WGS:JAAVVJ|G4P62_T027784"; product "adhesion G protein-coupled receptor V1"; protein_id "KAF7200055.1"; exon_number "9";
CM025026.1	Genbank	CDS	15628045	15628371	.	+	0	gene_id "G4P62_016656"; transcript_id "gnl|WGS:JAAVVJ|G4P62_T027784"; gbkey "CDS"; gene "adgrv1"; locus_tag "G4P62_016656"; orig_transcript_id "gnl|WGS:JAAVVJ|G4P62_T027784"; product "adhesion G protein-coupled receptor V1"; protein_id "KAF7200055.1"; exon_number "10";
CM025026.1	Genbank	CDS	15628739	15628915	.	+	0	gene_id "G4P62_016656"; transcript_id "gnl|WGS:JAAVVJ|G4P62_T027784"; gbkey "CDS"; gene "adgrv1"; locus_tag "G4P62_016656"; orig_transcript_id "gnl|WGS:JAAVVJ|G4P62_T027784"; product "adhesion G protein-coupled receptor V1"; protein_id "KAF7200055.1"; exon_number "11";
CM025026.1	Genbank	CDS	15629019	15629242	.	+	0	gene_id "G4P62_016656"; transcript_id "gnl|WGS:JAAVVJ|G4P62_T027784"; gbkey "CDS"; gene "adgrv1"; locus_tag "G4P62_016656"; orig_transcript_id "gnl|WGS:JAAVVJ|G4P62_T027784"; product "adhesion G protein-coupled receptor V1"; protein_id "KAF7200055.1"; exon_number "12";
CM025026.1	Genbank	CDS	15630163	15630289	.	+	1	gene_id "G4P62_016656"; transcript_id "gnl|WGS:JAAVVJ|G4P62_T027784"; gbkey "CDS"; gene "adgrv1"; locus_tag "G4P62_016656"; orig_transcript_id "gnl|WGS:JAAVVJ|G4P62_T027784"; product "adhesion G protein-coupled receptor V1"; protein_id "KAF7200055.1"; exon_number "13";
CM025026.1	Genbank	CDS	15631305	15631490	.	+	0	gene_id "G4P62_016656"; transcript_id "gnl|WGS:JAAVVJ|G4P62_T027784"; gbkey "CDS"; gene "adgrv1"; locus_tag "G4P62_016656"; orig_transcript_id "gnl|WGS:JAAVVJ|G4P62_T027784"; product "adhesion G protein-coupled receptor V1"; protein_id "KAF7200055.1"; exon_number "14";
CM025026.1	Genbank	CDS	15631671	15631851	.	+	0	gene_id "G4P62_016656"; transcript_id "gnl|WGS:JAAVVJ|G4P62_T027784"; gbkey "CDS"; gene "adgrv1"; locus_tag "G4P62_016656"; orig_transcript_id "gnl|WGS:JAAVVJ|G4P62_T027784"; product "adhesion G protein-coupled receptor V1"; protein_id "KAF7200055.1"; exon_number "15";
CM025026.1	Genbank	CDS	15632055	15632218	.	+	2	gene_id "G4P62_016656"; transcript_id "gnl|WGS:JAAVVJ|G4P62_T027784"; gbkey "CDS"; gene "adgrv1"; locus_tag "G4P62_016656"; orig_transcript_id "gnl|WGS:JAAVVJ|G4P62_T027784"; product "adhesion G protein-coupled receptor V1"; protein_id "KAF7200055.1"; exon_number "16";
CM025026.1	Genbank	CDS	15632321	15632444	.	+	0	gene_id "G4P62_016656"; transcript_id "gnl|WGS:JAAVVJ|G4P62_T027784"; gbkey "CDS"; gene "adgrv1"; locus_tag "G4P62_016656"; orig_transcript_id "gnl|WGS:JAAVVJ|G4P62_T027784"; product "adhesion G protein-coupled receptor V1"; protein_id "KAF7200055.1"; exon_number "17";
CM025026.1	Genbank	CDS	15632540	15632800	.	+	2	gene_id "G4P62_016656"; transcript_id "gnl|WGS:JAAVVJ|G4P62_T027784"; gbkey "CDS"; gene "adgrv1"; locus_tag "G4P62_016656"; orig_transcript_id "gnl|WGS:JAAVVJ|G4P62_T027784"; product "adhesion G protein-coupled receptor V1"; protein_id "KAF7200055.1"; exon_number "18";
CM025026.1	Genbank	CDS	15633994	15634120	.	+	2	gene_id "G4P62_016656"; transcript_id "gnl|WGS:JAAVVJ|G4P62_T027784"; gbkey "CDS"; gene "adgrv1"; locus_tag "G4P62_016656"; orig_transcript_id "gnl|WGS:JAAVVJ|G4P62_T027784"; product "adhesion G protein-coupled receptor V1"; protein_id "KAF7200055.1"; exon_number "19";
CM025026.1	Genbank	CDS	15634206	15634429	.	+	1	gene_id "G4P62_016656"; transcript_id "gnl|WGS:JAAVVJ|G4P62_T027784"; gbkey "CDS"; gene "adgrv1"; locus_tag "G4P62_016656"; orig_transcript_id "gnl|WGS:JAAVVJ|G4P62_T027784"; product "adhesion G protein-coupled receptor V1"; protein_id "KAF7200055.1"; exon_number "20";
CM025026.1	Genbank	CDS	15634584	15635318	.	+	2	gene_id "G4P62_016656"; transcript_id "gnl|WGS:JAAVVJ|G4P62_T027784"; gbkey "CDS"; gene "adgrv1"; locus_tag "G4P62_016656"; orig_transcript_id "gnl|WGS:JAAVVJ|G4P62_T027784"; product "adhesion G protein-coupled receptor V1"; protein_id "KAF7200055.1"; exon_number "21";
CM025026.1	Genbank	CDS	15637447	15637820	.	+	2	gene_id "G4P62_016656"; transcript_id "gnl|WGS:JAAVVJ|G4P62_T027784"; gbkey "CDS"; gene "adgrv1"; locus_tag "G4P62_016656"; orig_transcript_id "gnl|WGS:JAAVVJ|G4P62_T027784"; product "adhesion G protein-coupled receptor V1"; protein_id "KAF7200055.1"; exon_number "22";
CM025026.1	Genbank	CDS	15639283	15639453	.	+	0	gene_id "G4P62_016656"; transcript_id "gnl|WGS:JAAVVJ|G4P62_T027784"; gbkey "CDS"; gene "adgrv1"; locus_tag "G4P62_016656"; orig_transcript_id "gnl|WGS:JAAVVJ|G4P62_T027784"; product "adhesion G protein-coupled receptor V1"; protein_id "KAF7200055.1"; exon_number "23";
CM025026.1	Genbank	CDS	15639790	15639970	.	+	0	gene_id "G4P62_016656"; transcript_id "gnl|WGS:JAAVVJ|G4P62_T027784"; gbkey "CDS"; gene "adgrv1"; locus_tag "G4P62_016656"; orig_transcript_id "gnl|WGS:JAAVVJ|G4P62_T027784"; product "adhesion G protein-coupled receptor V1"; protein_id "KAF7200055.1"; exon_number "24";
CM025026.1	Genbank	CDS	15641416	15641609	.	+	2	gene_id "G4P62_016656"; transcript_id "gnl|WGS:JAAVVJ|G4P62_T027784"; gbkey "CDS"; gene "adgrv1"; locus_tag "G4P62_016656"; orig_transcript_id "gnl|WGS:JAAVVJ|G4P62_T027784"; product "adhesion G protein-coupled receptor V1"; protein_id "KAF7200055.1"; exon_number "25";
CM025026.1	Genbank	CDS	15641692	15641821	.	+	0	gene_id "G4P62_016656"; transcript_id "gnl|WGS:JAAVVJ|G4P62_T027784"; gbkey "CDS"; gene "adgrv1"; locus_tag "G4P62_016656"; orig_transcript_id "gnl|WGS:JAAVVJ|G4P62_T027784"; product "adhesion G protein-coupled receptor V1"; protein_id "KAF7200055.1"; exon_number "26";
CM025026.1	Genbank	CDS	15642588	15642668	.	+	2	gene_id "G4P62_016656"; transcript_id "gnl|WGS:JAAVVJ|G4P62_T027784"; gbkey "CDS"; gene "adgrv1"; locus_tag "G4P62_016656"; orig_transcript_id "gnl|WGS:JAAVVJ|G4P62_T027784"; product "adhesion G protein-coupled receptor V1"; protein_id "KAF7200055.1"; exon_number "27";
CM025026.1	Genbank	CDS	15643041	15643180	.	+	2	gene_id "G4P62_016656"; transcript_id "gnl|WGS:JAAVVJ|G4P62_T027784"; gbkey "CDS"; gene "adgrv1"; locus_tag "G4P62_016656"; orig_transcript_id "gnl|WGS:JAAVVJ|G4P62_T027784"; product "adhesion G protein-coupled receptor V1"; protein_id "KAF7200055.1"; exon_number "28";
CM025026.1	Genbank	CDS	15643252	15643617	.	+	0	gene_id "G4P62_016656"; transcript_id "gnl|WGS:JAAVVJ|G4P62_T027784"; gbkey "CDS"; gene "adgrv1"; locus_tag "G4P62_016656"; orig_transcript_id "gnl|WGS:JAAVVJ|G4P62_T027784"; product "adhesion G protein-coupled receptor V1"; protein_id "KAF7200055.1"; exon_number "29";
CM025026.1	Genbank	CDS	15643717	15643960	.	+	0	gene_id "G4P62_016656"; transcript_id "gnl|WGS:JAAVVJ|G4P62_T027784"; gbkey "CDS"; gene "adgrv1"; locus_tag "G4P62_016656"; orig_transcript_id "gnl|WGS:JAAVVJ|G4P62_T027784"; product "adhesion G protein-coupled receptor V1"; protein_id "KAF7200055.1"; exon_number "30";
CM025026.1	Genbank	CDS	15644055	15644270	.	+	2	gene_id "G4P62_016656"; transcript_id "gnl|WGS:JAAVVJ|G4P62_T027784"; gbkey "CDS"; gene "adgrv1"; locus_tag "G4P62_016656"; orig_transcript_id "gnl|WGS:JAAVVJ|G4P62_T027784"; product "adhesion G protein-coupled receptor V1"; protein_id "KAF7200055.1"; exon_number "31";
CM025026.1	Genbank	CDS	15644357	15644572	.	+	2	gene_id "G4P62_016656"; transcript_id "gnl|WGS:JAAVVJ|G4P62_T027784"; gbkey "CDS"; gene "adgrv1"; locus_tag "G4P62_016656"; orig_transcript_id "gnl|WGS:JAAVVJ|G4P62_T027784"; product "adhesion G protein-coupled receptor V1"; protein_id "KAF7200055.1"; exon_number "32";
CM025026.1	Genbank	CDS	15644659	15644903	.	+	2	gene_id "G4P62_016656"; transcript_id "gnl|WGS:JAAVVJ|G4P62_T027784"; gbkey "CDS"; gene "adgrv1"; locus_tag "G4P62_016656"; orig_transcript_id "gnl|WGS:JAAVVJ|G4P62_T027784"; product "adhesion G protein-coupled receptor V1"; protein_id "KAF7200055.1"; exon_number "33";
CM025026.1	Genbank	CDS	15644976	15645157	.	+	0	gene_id "G4P62_016656"; transcript_id "gnl|WGS:JAAVVJ|G4P62_T027784"; gbkey "CDS"; gene "adgrv1"; locus_tag "G4P62_016656"; orig_transcript_id "gnl|WGS:JAAVVJ|G4P62_T027784"; product "adhesion G protein-coupled receptor V1"; protein_id "KAF7200055.1"; exon_number "34";
CM025026.1	Genbank	CDS	15645245	15645743	.	+	1	gene_id "G4P62_016656"; transcript_id "gnl|WGS:JAAVVJ|G4P62_T027784"; gbkey "CDS"; gene "adgrv1"; locus_tag "G4P62_016656"; orig_transcript_id "gnl|WGS:JAAVVJ|G4P62_T027784"; product "adhesion G protein-coupled receptor V1"; protein_id "KAF7200055.1"; exon_number "35";
CM025026.1	Genbank	CDS	15645840	15646149	.	+	0	gene_id "G4P62_016656"; transcript_id "gnl|WGS:JAAVVJ|G4P62_T027784"; gbkey "CDS"; gene "adgrv1"; locus_tag "G4P62_016656"; orig_transcript_id "gnl|WGS:JAAVVJ|G4P62_T027784"; product "adhesion G protein-coupled receptor V1"; protein_id "KAF7200055.1"; exon_number "36";
CM025026.1	Genbank	CDS	15646248	15646457	.	+	2	gene_id "G4P62_016656"; transcript_id "gnl|WGS:JAAVVJ|G4P62_T027784"; gbkey "CDS"; gene "adgrv1"; locus_tag "G4P62_016656"; orig_transcript_id "gnl|WGS:JAAVVJ|G4P62_T027784"; product "adhesion G protein-coupled receptor V1"; protein_id "KAF7200055.1"; exon_number "37";
CM025026.1	Genbank	CDS	15646930	15647060	.	+	2	gene_id "G4P62_016656"; transcript_id "gnl|WGS:JAAVVJ|G4P62_T027784"; gbkey "CDS"; gene "adgrv1"; locus_tag "G4P62_016656"; orig_transcript_id "gnl|WGS:JAAVVJ|G4P62_T027784"; product "adhesion G protein-coupled receptor V1"; protein_id "KAF7200055.1"; exon_number "38";
CM025026.1	Genbank	CDS	15647602	15647701	.	+	0	gene_id "G4P62_016656"; transcript_id "gnl|WGS:JAAVVJ|G4P62_T027784"; gbkey "CDS"; gene "adgrv1"; locus_tag "G4P62_016656"; orig_transcript_id "gnl|WGS:JAAVVJ|G4P62_T027784"; product "adhesion G protein-coupled receptor V1"; protein_id "KAF7200055.1"; exon_number "39";
CM025026.1	Genbank	CDS	15647797	15647976	.	+	2	gene_id "G4P62_016656"; transcript_id "gnl|WGS:JAAVVJ|G4P62_T027784"; gbkey "CDS"; gene "adgrv1"; locus_tag "G4P62_016656"; orig_transcript_id "gnl|WGS:JAAVVJ|G4P62_T027784"; product "adhesion G protein-coupled receptor V1"; protein_id "KAF7200055.1"; exon_number "40";
CM025026.1	Genbank	CDS	15648078	15648241	.	+	2	gene_id "G4P62_016656"; transcript_id "gnl|WGS:JAAVVJ|G4P62_T027784"; gbkey "CDS"; gene "adgrv1"; locus_tag "G4P62_016656"; orig_transcript_id "gnl|WGS:JAAVVJ|G4P62_T027784"; product "adhesion G protein-coupled receptor V1"; protein_id "KAF7200055.1"; exon_number "41";
CM025026.1	Genbank	CDS	15648460	15648547	.	+	0	gene_id "G4P62_016656"; transcript_id "gnl|WGS:JAAVVJ|G4P62_T027784"; gbkey "CDS"; gene "adgrv1"; locus_tag "G4P62_016656"; orig_transcript_id "gnl|WGS:JAAVVJ|G4P62_T027784"; product "adhesion G protein-coupled receptor V1"; protein_id "KAF7200055.1"; exon_number "42";
CM025026.1	Genbank	CDS	15649570	15649648	.	+	2	gene_id "G4P62_016656"; transcript_id "gnl|WGS:JAAVVJ|G4P62_T027784"; gbkey "CDS"; gene "adgrv1"; locus_tag "G4P62_016656"; orig_transcript_id "gnl|WGS:JAAVVJ|G4P62_T027784"; product "adhesion G protein-coupled receptor V1"; protein_id "KAF7200055.1"; exon_number "43";
CM025026.1	Genbank	CDS	15649736	15649874	.	+	1	gene_id "G4P62_016656"; transcript_id "gnl|WGS:JAAVVJ|G4P62_T027784"; gbkey "CDS"; gene "adgrv1"; locus_tag "G4P62_016656"; orig_transcript_id "gnl|WGS:JAAVVJ|G4P62_T027784"; product "adhesion G protein-coupled receptor V1"; protein_id "KAF7200055.1"; exon_number "44";
CM025026.1	Genbank	CDS	15650039	15650180	.	+	0	gene_id "G4P62_016656"; transcript_id "gnl|WGS:JAAVVJ|G4P62_T027784"; gbkey "CDS"; gene "adgrv1"; locus_tag "G4P62_016656"; orig_transcript_id "gnl|WGS:JAAVVJ|G4P62_T027784"; product "adhesion G protein-coupled receptor V1"; protein_id "KAF7200055.1"; exon_number "45";
CM025026.1	Genbank	CDS	15650664	15650929	.	+	2	gene_id "G4P62_016656"; transcript_id "gnl|WGS:JAAVVJ|G4P62_T027784"; gbkey "CDS"; gene "adgrv1"; locus_tag "G4P62_016656"; orig_transcript_id "gnl|WGS:JAAVVJ|G4P62_T027784"; product "adhesion G protein-coupled receptor V1"; protein_id "KAF7200055.1"; exon_number "46";
CM025026.1	Genbank	CDS	15651024	15651199	.	+	0	gene_id "G4P62_016656"; transcript_id "gnl|WGS:JAAVVJ|G4P62_T027784"; gbkey "CDS"; gene "adgrv1"; locus_tag "G4P62_016656"; orig_transcript_id "gnl|WGS:JAAVVJ|G4P62_T027784"; product "adhesion G protein-coupled receptor V1"; protein_id "KAF7200055.1"; exon_number "47";
CM025026.1	Genbank	CDS	15651291	15651415	.	+	1	gene_id "G4P62_016656"; transcript_id "gnl|WGS:JAAVVJ|G4P62_T027784"; gbkey "CDS"; gene "adgrv1"; locus_tag "G4P62_016656"; orig_transcript_id "gnl|WGS:JAAVVJ|G4P62_T027784"; product "adhesion G protein-coupled receptor V1"; protein_id "KAF7200055.1"; exon_number "48";
CM025026.1	Genbank	CDS	15651772	15651953	.	+	2	gene_id "G4P62_016656"; transcript_id "gnl|WGS:JAAVVJ|G4P62_T027784"; gbkey "CDS"; gene "adgrv1"; locus_tag "G4P62_016656"; orig_transcript_id "gnl|WGS:JAAVVJ|G4P62_T027784"; product "adhesion G protein-coupled receptor V1"; protein_id "KAF7200055.1"; exon_number "49";
CM025026.1	Genbank	CDS	15652661	15652807	.	+	0	gene_id "G4P62_016656"; transcript_id "gnl|WGS:JAAVVJ|G4P62_T027784"; gbkey "CDS"; gene "adgrv1"; locus_tag "G4P62_016656"; orig_transcript_id "gnl|WGS:JAAVVJ|G4P62_T027784"; product "adhesion G protein-coupled receptor V1"; protein_id "KAF7200055.1"; exon_number "50";
CM025026.1	Genbank	CDS	15652926	15653006	.	+	0	gene_id "G4P62_016656"; transcript_id "gnl|WGS:JAAVVJ|G4P62_T027784"; gbkey "CDS"; gene "adgrv1"; locus_tag "G4P62_016656"; orig_transcript_id "gnl|WGS:JAAVVJ|G4P62_T027784"; product "adhesion G protein-coupled receptor V1"; protein_id "KAF7200055.1"; exon_number "51";
CM025026.1	Genbank	CDS	15653109	15653373	.	+	0	gene_id "G4P62_016656"; transcript_id "gnl|WGS:JAAVVJ|G4P62_T027784"; gbkey "CDS"; gene "adgrv1"; locus_tag "G4P62_016656"; orig_transcript_id "gnl|WGS:JAAVVJ|G4P62_T027784"; product "adhesion G protein-coupled receptor V1"; protein_id "KAF7200055.1"; exon_number "52";
CM025026.1	Genbank	CDS	15653939	15654061	.	+	2	gene_id "G4P62_016656"; transcript_id "gnl|WGS:JAAVVJ|G4P62_T027784"; gbkey "CDS"; gene "adgrv1"; locus_tag "G4P62_016656"; orig_transcript_id "gnl|WGS:JAAVVJ|G4P62_T027784"; product "adhesion G protein-coupled receptor V1"; protein_id "KAF7200055.1"; exon_number "53";
CM025026.1	Genbank	CDS	15654772	15654994	.	+	2	gene_id "G4P62_016656"; transcript_id "gnl|WGS:JAAVVJ|G4P62_T027784"; gbkey "CDS"; gene "adgrv1"; locus_tag "G4P62_016656"; orig_transcript_id "gnl|WGS:JAAVVJ|G4P62_T027784"; product "adhesion G protein-coupled receptor V1"; protein_id "KAF7200055.1"; exon_number "54";
CM025026.1	Genbank	CDS	15655113	15655317	.	+	1	gene_id "G4P62_016656"; transcript_id "gnl|WGS:JAAVVJ|G4P62_T027784"; gbkey "CDS"; gene "adgrv1"; locus_tag "G4P62_016656"; orig_transcript_id "gnl|WGS:JAAVVJ|G4P62_T027784"; product "adhesion G protein-coupled receptor V1"; protein_id "KAF7200055.1"; exon_number "55";
CM025026.1	Genbank	CDS	15655395	15655541	.	+	0	gene_id "G4P62_016656"; transcript_id "gnl|WGS:JAAVVJ|G4P62_T027784"; gbkey "CDS"; gene "adgrv1"; locus_tag "G4P62_016656"; orig_transcript_id "gnl|WGS:JAAVVJ|G4P62_T027784"; product "adhesion G protein-coupled receptor V1"; protein_id "KAF7200055.1"; exon_number "56";
CM025026.1	Genbank	CDS	15655655	15655910	.	+	0	gene_id "G4P62_016656"; transcript_id "gnl|WGS:JAAVVJ|G4P62_T027784"; gbkey "CDS"; gene "adgrv1"; locus_tag "G4P62_016656"; orig_transcript_id "gnl|WGS:JAAVVJ|G4P62_T027784"; product "adhesion G protein-coupled receptor V1"; protein_id "KAF7200055.1"; exon_number "57";
CM025026.1	Genbank	CDS	15655992	15656194	.	+	2	gene_id "G4P62_016656"; transcript_id "gnl|WGS:JAAVVJ|G4P62_T027784"; gbkey "CDS"; gene "adgrv1"; locus_tag "G4P62_016656"; orig_transcript_id "gnl|WGS:JAAVVJ|G4P62_T027784"; product "adhesion G protein-coupled receptor V1"; protein_id "KAF7200055.1"; exon_number "58";
CM025026.1	Genbank	CDS	15656280	15656456	.	+	0	gene_id "G4P62_016656"; transcript_id "gnl|WGS:JAAVVJ|G4P62_T027784"; gbkey "CDS"; gene "adgrv1"; locus_tag "G4P62_016656"; orig_transcript_id "gnl|WGS:JAAVVJ|G4P62_T027784"; product "adhesion G protein-coupled receptor V1"; protein_id "KAF7200055.1"; exon_number "59";
CM025026.1	Genbank	CDS	15656589	15656771	.	+	0	gene_id "G4P62_016656"; transcript_id "gnl|WGS:JAAVVJ|G4P62_T027784"; gbkey "CDS"; gene "adgrv1"; locus_tag "G4P62_016656"; orig_transcript_id "gnl|WGS:JAAVVJ|G4P62_T027784"; product "adhesion G protein-coupled receptor V1"; protein_id "KAF7200055.1"; exon_number "60";
CM025026.1	Genbank	CDS	15656867	15657046	.	+	0	gene_id "G4P62_016656"; transcript_id "gnl|WGS:JAAVVJ|G4P62_T027784"; gbkey "CDS"; gene "adgrv1"; locus_tag "G4P62_016656"; orig_transcript_id "gnl|WGS:JAAVVJ|G4P62_T027784"; product "adhesion G protein-coupled receptor V1"; protein_id "KAF7200055.1"; exon_number "61";
CM025026.1	Genbank	CDS	15657143	15657307	.	+	0	gene_id "G4P62_016656"; transcript_id "gnl|WGS:JAAVVJ|G4P62_T027784"; gbkey "CDS"; gene "adgrv1"; locus_tag "G4P62_016656"; orig_transcript_id "gnl|WGS:JAAVVJ|G4P62_T027784"; product "adhesion G protein-coupled receptor V1"; protein_id "KAF7200055.1"; exon_number "62";
CM025026.1	Genbank	CDS	15657405	15657525	.	+	0	gene_id "G4P62_016656"; transcript_id "gnl|WGS:JAAVVJ|G4P62_T027784"; gbkey "CDS"; gene "adgrv1"; locus_tag "G4P62_016656"; orig_transcript_id "gnl|WGS:JAAVVJ|G4P62_T027784"; product "adhesion G protein-coupled receptor V1"; protein_id "KAF7200055.1"; exon_number "63";
CM025026.1	Genbank	CDS	15657620	15657743	.	+	2	gene_id "G4P62_016656"; transcript_id "gnl|WGS:JAAVVJ|G4P62_T027784"; gbkey "CDS"; gene "adgrv1"; locus_tag "G4P62_016656"; orig_transcript_id "gnl|WGS:JAAVVJ|G4P62_T027784"; product "adhesion G protein-coupled receptor V1"; protein_id "KAF7200055.1"; exon_number "64";
CM025026.1	Genbank	CDS	15659480	15659618	.	+	1	gene_id "G4P62_016656"; transcript_id "gnl|WGS:JAAVVJ|G4P62_T027784"; gbkey "CDS"; gene "adgrv1"; locus_tag "G4P62_016656"; orig_transcript_id "gnl|WGS:JAAVVJ|G4P62_T027784"; product "adhesion G protein-coupled receptor V1"; protein_id "KAF7200055.1"; exon_number "65";
CM025026.1	Genbank	CDS	15659723	15659908	.	+	0	gene_id "G4P62_016656"; transcript_id "gnl|WGS:JAAVVJ|G4P62_T027784"; gbkey "CDS"; gene "adgrv1"; locus_tag "G4P62_016656"; orig_transcript_id "gnl|WGS:JAAVVJ|G4P62_T027784"; product "adhesion G protein-coupled receptor V1"; protein_id "KAF7200055.1"; exon_number "66";
CM025026.1	Genbank	CDS	15659981	15660216	.	+	0	gene_id "G4P62_016656"; transcript_id "gnl|WGS:JAAVVJ|G4P62_T027784"; gbkey "CDS"; gene "adgrv1"; locus_tag "G4P62_016656"; orig_transcript_id "gnl|WGS:JAAVVJ|G4P62_T027784"; product "adhesion G protein-coupled receptor V1"; protein_id "KAF7200055.1"; exon_number "67";
CM025026.1	Genbank	CDS	15660319	15660467	.	+	1	gene_id "G4P62_016656"; transcript_id "gnl|WGS:JAAVVJ|G4P62_T027784"; gbkey "CDS"; gene "adgrv1"; locus_tag "G4P62_016656"; orig_transcript_id "gnl|WGS:JAAVVJ|G4P62_T027784"; product "adhesion G protein-coupled receptor V1"; protein_id "KAF7200055.1"; exon_number "68";
CM025026.1	Genbank	CDS	15660544	15660742	.	+	2	gene_id "G4P62_016656"; transcript_id "gnl|WGS:JAAVVJ|G4P62_T027784"; gbkey "CDS"; gene "adgrv1"; locus_tag "G4P62_016656"; orig_transcript_id "gnl|WGS:JAAVVJ|G4P62_T027784"; product "adhesion G protein-coupled receptor V1"; protein_id "KAF7200055.1"; exon_number "69";
CM025026.1	Genbank	CDS	15660832	15661051	.	+	1	gene_id "G4P62_016656"; transcript_id "gnl|WGS:JAAVVJ|G4P62_T027784"; gbkey "CDS"; gene "adgrv1"; locus_tag "G4P62_016656"; orig_transcript_id "gnl|WGS:JAAVVJ|G4P62_T027784"; product "adhesion G protein-coupled receptor V1"; protein_id "KAF7200055.1"; exon_number "70";
CM025026.1	Genbank	CDS	15661130	15661369	.	+	0	gene_id "G4P62_016656"; transcript_id "gnl|WGS:JAAVVJ|G4P62_T027784"; gbkey "CDS"; gene "adgrv1"; locus_tag "G4P62_016656"; orig_transcript_id "gnl|WGS:JAAVVJ|G4P62_T027784"; product "adhesion G protein-coupled receptor V1"; protein_id "KAF7200055.1"; exon_number "71";
CM025026.1	Genbank	CDS	15661458	15661607	.	+	0	gene_id "G4P62_016656"; transcript_id "gnl|WGS:JAAVVJ|G4P62_T027784"; gbkey "CDS"; gene "adgrv1"; locus_tag "G4P62_016656"; orig_transcript_id "gnl|WGS:JAAVVJ|G4P62_T027784"; product "adhesion G protein-coupled receptor V1"; protein_id "KAF7200055.1"; exon_number "72";
CM025026.1	Genbank	CDS	15661687	15661907	.	+	0	gene_id "G4P62_016656"; transcript_id "gnl|WGS:JAAVVJ|G4P62_T027784"; gbkey "CDS"; gene "adgrv1"; locus_tag "G4P62_016656"; orig_transcript_id "gnl|WGS:JAAVVJ|G4P62_T027784"; product "adhesion G protein-coupled receptor V1"; protein_id "KAF7200055.1"; exon_number "73";
CM025026.1	Genbank	CDS	15661982	15662261	.	+	1	gene_id "G4P62_016656"; transcript_id "gnl|WGS:JAAVVJ|G4P62_T027784"; gbkey "CDS"; gene "adgrv1"; locus_tag "G4P62_016656"; orig_transcript_id "gnl|WGS:JAAVVJ|G4P62_T027784"; product "adhesion G protein-coupled receptor V1"; protein_id "KAF7200055.1"; exon_number "74";
CM025026.1	Genbank	CDS	15662388	15662531	.	+	0	gene_id "G4P62_016656"; transcript_id "gnl|WGS:JAAVVJ|G4P62_T027784"; gbkey "CDS"; gene "adgrv1"; locus_tag "G4P62_016656"; orig_transcript_id "gnl|WGS:JAAVVJ|G4P62_T027784"; product "adhesion G protein-coupled receptor V1"; protein_id "KAF7200055.1"; exon_number "75";
CM025026.1	Genbank	CDS	15664249	15664420	.	+	0	gene_id "G4P62_016656"; transcript_id "gnl|WGS:JAAVVJ|G4P62_T027784"; gbkey "CDS"; gene "adgrv1"; locus_tag "G4P62_016656"; orig_transcript_id "gnl|WGS:JAAVVJ|G4P62_T027784"; product "adhesion G protein-coupled receptor V1"; protein_id "KAF7200055.1"; exon_number "76";
CM025026.1	Genbank	CDS	15664492	15664624	.	+	2	gene_id "G4P62_016656"; transcript_id "gnl|WGS:JAAVVJ|G4P62_T027784"; gbkey "CDS"; gene "adgrv1"; locus_tag "G4P62_016656"; orig_transcript_id "gnl|WGS:JAAVVJ|G4P62_T027784"; product "adhesion G protein-coupled receptor V1"; protein_id "KAF7200055.1"; exon_number "77";
CM025026.1	Genbank	CDS	15664709	15665277	.	+	1	gene_id "G4P62_016656"; transcript_id "gnl|WGS:JAAVVJ|G4P62_T027784"; gbkey "CDS"; gene "adgrv1"; locus_tag "G4P62_016656"; orig_transcript_id "gnl|WGS:JAAVVJ|G4P62_T027784"; product "adhesion G protein-coupled receptor V1"; protein_id "KAF7200055.1"; exon_number "78";
CM025026.1	Genbank	CDS	15665362	15665625	.	+	2	gene_id "G4P62_016656"; transcript_id "gnl|WGS:JAAVVJ|G4P62_T027784"; gbkey "CDS"; gene "adgrv1"; locus_tag "G4P62_016656"; orig_transcript_id "gnl|WGS:JAAVVJ|G4P62_T027784"; product "adhesion G protein-coupled receptor V1"; protein_id "KAF7200055.1"; exon_number "79";
CM025026.1	Genbank	CDS	15666640	15666757	.	+	2	gene_id "G4P62_016656"; transcript_id "gnl|WGS:JAAVVJ|G4P62_T027784"; gbkey "CDS"; gene "adgrv1"; locus_tag "G4P62_016656"; orig_transcript_id "gnl|WGS:JAAVVJ|G4P62_T027784"; product "adhesion G protein-coupled receptor V1"; protein_id "KAF7200055.1"; exon_number "80";
CM025026.1	Genbank	CDS	15666878	15667049	.	+	1	gene_id "G4P62_016656"; transcript_id "gnl|WGS:JAAVVJ|G4P62_T027784"; gbkey "CDS"; gene "adgrv1"; locus_tag "G4P62_016656"; orig_transcript_id "gnl|WGS:JAAVVJ|G4P62_T027784"; product "adhesion G protein-coupled receptor V1"; protein_id "KAF7200055.1"; exon_number "81";
CM025026.1	Genbank	CDS	15667168	15667410	.	+	0	gene_id "G4P62_016656"; transcript_id "gnl|WGS:JAAVVJ|G4P62_T027784"; gbkey "CDS"; gene "adgrv1"; locus_tag "G4P62_016656"; orig_transcript_id "gnl|WGS:JAAVVJ|G4P62_T027784"; product "adhesion G protein-coupled receptor V1"; protein_id "KAF7200055.1"; exon_number "82";
CM025026.1	Genbank	CDS	15667701	15668108	.	+	0	gene_id "G4P62_016656"; transcript_id "gnl|WGS:JAAVVJ|G4P62_T027784"; gbkey "CDS"; gene "adgrv1"; locus_tag "G4P62_016656"; orig_transcript_id "gnl|WGS:JAAVVJ|G4P62_T027784"; product "adhesion G protein-coupled receptor V1"; protein_id "KAF7200055.1"; exon_number "83";
CM025026.1	Genbank	CDS	15668306	15668478	.	+	0	gene_id "G4P62_016656"; transcript_id "gnl|WGS:JAAVVJ|G4P62_T027784"; gbkey "CDS"; gene "adgrv1"; locus_tag "G4P62_016656"; orig_transcript_id "gnl|WGS:JAAVVJ|G4P62_T027784"; product "adhesion G protein-coupled receptor V1"; protein_id "KAF7200055.1"; exon_number "84";
CM025026.1	Genbank	CDS	15668591	15668834	.	+	1	gene_id "G4P62_016656"; transcript_id "gnl|WGS:JAAVVJ|G4P62_T027784"; gbkey "CDS"; gene "adgrv1"; locus_tag "G4P62_016656"; orig_transcript_id "gnl|WGS:JAAVVJ|G4P62_T027784"; product "adhesion G protein-coupled receptor V1"; protein_id "KAF7200055.1"; exon_number "85";
CM025026.1	Genbank	CDS	15668959	15669098	.	+	0	gene_id "G4P62_016656"; transcript_id "gnl|WGS:JAAVVJ|G4P62_T027784"; gbkey "CDS"; gene "adgrv1"; locus_tag "G4P62_016656"; orig_transcript_id "gnl|WGS:JAAVVJ|G4P62_T027784"; product "adhesion G protein-coupled receptor V1"; protein_id "KAF7200055.1"; exon_number "86";
CM025026.1	Genbank	CDS	15675859	15676019	.	+	1	gene_id "G4P62_016656"; transcript_id "gnl|WGS:JAAVVJ|G4P62_T027784"; gbkey "CDS"; gene "adgrv1"; locus_tag "G4P62_016656"; orig_transcript_id "gnl|WGS:JAAVVJ|G4P62_T027784"; product "adhesion G protein-coupled receptor V1"; protein_id "KAF7200055.1"; exon_number "87";
CM025026.1	Genbank	CDS	15676113	15676213	.	+	2	gene_id "G4P62_016656"; transcript_id "gnl|WGS:JAAVVJ|G4P62_T027784"; gbkey "CDS"; gene "adgrv1"; locus_tag "G4P62_016656"; orig_transcript_id "gnl|WGS:JAAVVJ|G4P62_T027784"; product "adhesion G protein-coupled receptor V1"; protein_id "KAF7200055.1"; exon_number "88";
CM025026.1	Genbank	CDS	15695401	15695517	.	+	0	gene_id "G4P62_016656"; transcript_id "gnl|WGS:JAAVVJ|G4P62_T027784"; gbkey "CDS"; gene "adgrv1"; locus_tag "G4P62_016656"; orig_transcript_id "gnl|WGS:JAAVVJ|G4P62_T027784"; product "adhesion G protein-coupled receptor V1"; protein_id "KAF7200055.1"; exon_number "89";
CM025026.1	Genbank	CDS	15701325	15701503	.	+	0	gene_id "G4P62_016656"; transcript_id "gnl|WGS:JAAVVJ|G4P62_T027784"; gbkey "CDS"; gene "adgrv1"; locus_tag "G4P62_016656"; orig_transcript_id "gnl|WGS:JAAVVJ|G4P62_T027784"; product "adhesion G protein-coupled receptor V1"; protein_id "KAF7200055.1"; exon_number "90";
CM025026.1	Genbank	CDS	15706673	15706830	.	+	1	gene_id "G4P62_016656"; transcript_id "gnl|WGS:JAAVVJ|G4P62_T027784"; gbkey "CDS"; gene "adgrv1"; locus_tag "G4P62_016656"; orig_transcript_id "gnl|WGS:JAAVVJ|G4P62_T027784"; product "adhesion G protein-coupled receptor V1"; protein_id "KAF7200055.1"; exon_number "91";
CM025026.1	Genbank	CDS	15713870	15713991	.	+	2	gene_id "G4P62_016656"; transcript_id "gnl|WGS:JAAVVJ|G4P62_T027784"; gbkey "CDS"; gene "adgrv1"; locus_tag "G4P62_016656"; orig_transcript_id "gnl|WGS:JAAVVJ|G4P62_T027784"; product "adhesion G protein-coupled receptor V1"; protein_id "KAF7200055.1"; exon_number "92";
CM025026.1	Genbank	CDS	15721806	15721991	.	+	0	gene_id "G4P62_016656"; transcript_id "gnl|WGS:JAAVVJ|G4P62_T027784"; gbkey "CDS"; gene "adgrv1"; locus_tag "G4P62_016656"; orig_transcript_id "gnl|WGS:JAAVVJ|G4P62_T027784"; product "adhesion G protein-coupled receptor V1"; protein_id "KAF7200055.1"; exon_number "93";
CM025026.1	Genbank	CDS	15724096	15724273	.	+	0	gene_id "G4P62_016656"; transcript_id "gnl|WGS:JAAVVJ|G4P62_T027784"; gbkey "CDS"; gene "adgrv1"; locus_tag "G4P62_016656"; orig_transcript_id "gnl|WGS:JAAVVJ|G4P62_T027784"; product "adhesion G protein-coupled receptor V1"; protein_id "KAF7200055.1"; exon_number "94";
CM025026.1	Genbank	CDS	15729883	15729998	.	+	2	gene_id "G4P62_016656"; transcript_id "gnl|WGS:JAAVVJ|G4P62_T027784"; gbkey "CDS"; gene "adgrv1"; locus_tag "G4P62_016656"; orig_transcript_id "gnl|WGS:JAAVVJ|G4P62_T027784"; product "adhesion G protein-coupled receptor V1"; protein_id "KAF7200055.1"; exon_number "95";
CM025026.1	Genbank	start_codon	15620032	15620034	.	+	0	gene_id "G4P62_016656"; transcript_id "gnl|WGS:JAAVVJ|G4P62_T027784"; gbkey "CDS"; gene "adgrv1"; locus_tag "G4P62_016656"; orig_transcript_id "gnl|WGS:JAAVVJ|G4P62_T027784"; product "adhesion G protein-coupled receptor V1"; protein_id "KAF7200055.1"; exon_number "2";
CM025026.1	Genbank	stop_codon	15729999	15730001	.	+	0	gene_id "G4P62_016656"; transcript_id "gnl|WGS:JAAVVJ|G4P62_T027784"; gbkey "CDS"; gene "adgrv1"; locus_tag "G4P62_016656"; orig_transcript_id "gnl|WGS:JAAVVJ|G4P62_T027784"; product "adhesion G protein-coupled receptor V1"; protein_id "KAF7200055.1"; exon_number "95";
CM025026.1	Genbank	gene	15751072	15757594	.	-	.	gene_id "G4P62_016657"; transcript_id ""; description "arrestin domain-containing protein 3"; gbkey "Gene"; gene "arrdc3"; gene_biotype "protein_coding"; locus_tag "G4P62_016657";
CM025026.1	Genbank	transcript	15751072	15757594	.	-	.	gene_id "G4P62_016657"; transcript_id "gnl|WGS:JAAVVJ|G4P62_T027785"; gbkey "mRNA"; gene "arrdc3"; locus_tag "G4P62_016657"; orig_protein_id "gnl|WGS:JAAVVJ|G4P62_P027785"; orig_transcript_id "gnl|WGS:JAAVVJ|G4P62_T027785"; product "arrestin domain containing 3"; transcript_biotype "mRNA";
CM025026.1	Genbank	exon	15757067	15757594	.	-	.	gene_id "G4P62_016657"; transcript_id "gnl|WGS:JAAVVJ|G4P62_T027785"; gene "arrdc3"; locus_tag "G4P62_016657"; orig_protein_id "gnl|WGS:JAAVVJ|G4P62_P027785"; orig_transcript_id "gnl|WGS:JAAVVJ|G4P62_T027785"; product "arrestin domain containing 3"; transcript_biotype "mRNA"; exon_number "1";
CM025026.1	Genbank	exon	15755558	15755639	.	-	.	gene_id "G4P62_016657"; transcript_id "gnl|WGS:JAAVVJ|G4P62_T027785"; gene "arrdc3"; locus_tag "G4P62_016657"; orig_protein_id "gnl|WGS:JAAVVJ|G4P62_P027785"; orig_transcript_id "gnl|WGS:JAAVVJ|G4P62_T027785"; product "arrestin domain containing 3"; transcript_biotype "mRNA"; exon_number "2";
CM025026.1	Genbank	exon	15755308	15755455	.	-	.	gene_id "G4P62_016657"; transcript_id "gnl|WGS:JAAVVJ|G4P62_T027785"; gene "arrdc3"; locus_tag "G4P62_016657"; orig_protein_id "gnl|WGS:JAAVVJ|G4P62_P027785"; orig_transcript_id "gnl|WGS:JAAVVJ|G4P62_T027785"; product "arrestin domain containing 3"; transcript_biotype "mRNA"; exon_number "3";
CM025026.1	Genbank	exon	15755113	15755215	.	-	.	gene_id "G4P62_016657"; transcript_id "gnl|WGS:JAAVVJ|G4P62_T027785"; gene "arrdc3"; locus_tag "G4P62_016657"; orig_protein_id "gnl|WGS:JAAVVJ|G4P62_P027785"; orig_transcript_id "gnl|WGS:JAAVVJ|G4P62_T027785"; product "arrestin domain containing 3"; transcript_biotype "mRNA"; exon_number "4";
CM025026.1	Genbank	exon	15754688	15754944	.	-	.	gene_id "G4P62_016657"; transcript_id "gnl|WGS:JAAVVJ|G4P62_T027785"; gene "arrdc3"; locus_tag "G4P62_016657"; orig_protein_id "gnl|WGS:JAAVVJ|G4P62_P027785"; orig_transcript_id "gnl|WGS:JAAVVJ|G4P62_T027785"; product "arrestin domain containing 3"; transcript_biotype "mRNA"; exon_number "5";
CM025026.1	Genbank	exon	15754097	15754253	.	-	.	gene_id "G4P62_016657"; transcript_id "gnl|WGS:JAAVVJ|G4P62_T027785"; gene "arrdc3"; locus_tag "G4P62_016657"; orig_protein_id "gnl|WGS:JAAVVJ|G4P62_P027785"; orig_transcript_id "gnl|WGS:JAAVVJ|G4P62_T027785"; product "arrestin domain containing 3"; transcript_biotype "mRNA"; exon_number "6";
CM025026.1	Genbank	exon	15753864	15754006	.	-	.	gene_id "G4P62_016657"; transcript_id "gnl|WGS:JAAVVJ|G4P62_T027785"; gene "arrdc3"; locus_tag "G4P62_016657"; orig_protein_id "gnl|WGS:JAAVVJ|G4P62_P027785"; orig_transcript_id "gnl|WGS:JAAVVJ|G4P62_T027785"; product "arrestin domain containing 3"; transcript_biotype "mRNA"; exon_number "7";
CM025026.1	Genbank	exon	15751072	15753765	.	-	.	gene_id "G4P62_016657"; transcript_id "gnl|WGS:JAAVVJ|G4P62_T027785"; gene "arrdc3"; locus_tag "G4P62_016657"; orig_protein_id "gnl|WGS:JAAVVJ|G4P62_P027785"; orig_transcript_id "gnl|WGS:JAAVVJ|G4P62_T027785"; product "arrestin domain containing 3"; transcript_biotype "mRNA"; exon_number "8";
CM025026.1	Genbank	CDS	15757067	15757346	.	-	0	gene_id "G4P62_016657"; transcript_id "gnl|WGS:JAAVVJ|G4P62_T027785"; gbkey "CDS"; gene "arrdc3"; locus_tag "G4P62_016657"; orig_transcript_id "gnl|WGS:JAAVVJ|G4P62_T027785"; product "arrestin domain containing 3"; protein_id "KAF7200056.1"; exon_number "1";
CM025026.1	Genbank	CDS	15755558	15755639	.	-	2	gene_id "G4P62_016657"; transcript_id "gnl|WGS:JAAVVJ|G4P62_T027785"; gbkey "CDS"; gene "arrdc3"; locus_tag "G4P62_016657"; orig_transcript_id "gnl|WGS:JAAVVJ|G4P62_T027785"; product "arrestin domain containing 3"; protein_id "KAF7200056.1"; exon_number "2";
CM025026.1	Genbank	CDS	15755308	15755455	.	-	1	gene_id "G4P62_016657"; transcript_id "gnl|WGS:JAAVVJ|G4P62_T027785"; gbkey "CDS"; gene "arrdc3"; locus_tag "G4P62_016657"; orig_transcript_id "gnl|WGS:JAAVVJ|G4P62_T027785"; product "arrestin domain containing 3"; protein_id "KAF7200056.1"; exon_number "3";
CM025026.1	Genbank	CDS	15755113	15755215	.	-	0	gene_id "G4P62_016657"; transcript_id "gnl|WGS:JAAVVJ|G4P62_T027785"; gbkey "CDS"; gene "arrdc3"; locus_tag "G4P62_016657"; orig_transcript_id "gnl|WGS:JAAVVJ|G4P62_T027785"; product "arrestin domain containing 3"; protein_id "KAF7200056.1"; exon_number "4";
CM025026.1	Genbank	CDS	15754688	15754944	.	-	2	gene_id "G4P62_016657"; transcript_id "gnl|WGS:JAAVVJ|G4P62_T027785"; gbkey "CDS"; gene "arrdc3"; locus_tag "G4P62_016657"; orig_transcript_id "gnl|WGS:JAAVVJ|G4P62_T027785"; product "arrestin domain containing 3"; protein_id "KAF7200056.1"; exon_number "5";
CM025026.1	Genbank	CDS	15754097	15754253	.	-	0	gene_id "G4P62_016657"; transcript_id "gnl|WGS:JAAVVJ|G4P62_T027785"; gbkey "CDS"; gene "arrdc3"; locus_tag "G4P62_016657"; orig_transcript_id "gnl|WGS:JAAVVJ|G4P62_T027785"; product "arrestin domain containing 3"; protein_id "KAF7200056.1"; exon_number "6";
CM025026.1	Genbank	CDS	15753864	15754006	.	-	2	gene_id "G4P62_016657"; transcript_id "gnl|WGS:JAAVVJ|G4P62_T027785"; gbkey "CDS"; gene "arrdc3"; locus_tag "G4P62_016657"; orig_transcript_id "gnl|WGS:JAAVVJ|G4P62_T027785"; product "arrestin domain containing 3"; protein_id "KAF7200056.1"; exon_number "7";
CM025026.1	Genbank	CDS	15753700	15753765	.	-	0	gene_id "G4P62_016657"; transcript_id "gnl|WGS:JAAVVJ|G4P62_T027785"; gbkey "CDS"; gene "arrdc3"; locus_tag "G4P62_016657"; orig_transcript_id "gnl|WGS:JAAVVJ|G4P62_T027785"; product "arrestin domain containing 3"; protein_id "KAF7200056.1"; exon_number "8";
CM025026.1	Genbank	start_codon	15757344	15757346	.	-	0	gene_id "G4P62_016657"; transcript_id "gnl|WGS:JAAVVJ|G4P62_T027785"; gbkey "CDS"; gene "arrdc3"; locus_tag "G4P62_016657"; orig_transcript_id "gnl|WGS:JAAVVJ|G4P62_T027785"; product "arrestin domain containing 3"; protein_id "KAF7200056.1"; exon_number "1";
CM025026.1	Genbank	stop_codon	15753697	15753699	.	-	0	gene_id "G4P62_016657"; transcript_id "gnl|WGS:JAAVVJ|G4P62_T027785"; gbkey "CDS"; gene "arrdc3"; locus_tag "G4P62_016657"; orig_transcript_id "gnl|WGS:JAAVVJ|G4P62_T027785"; product "arrestin domain containing 3"; protein_id "KAF7200056.1"; exon_number "8";
CM025026.1	Genbank	gene	15758964	15761595	.	+	.	gene_id "G4P62_016658"; transcript_id ""; description "arylsulfatase K"; gbkey "Gene"; gene "arsk"; gene_biotype "protein_coding"; locus_tag "G4P62_016658";
CM025026.1	Genbank	transcript	15758964	15761595	.	+	.	gene_id "G4P62_016658"; transcript_id "gnl|WGS:JAAVVJ|G4P62_T027786"; gbkey "mRNA"; gene "arsk"; locus_tag "G4P62_016658"; orig_protein_id "gnl|WGS:JAAVVJ|G4P62_P027786"; orig_transcript_id "gnl|WGS:JAAVVJ|G4P62_T027786"; product "arylsulfatase family member K"; transcript_biotype "mRNA";
CM025026.1	Genbank	exon	15758964	15759195	.	+	.	gene_id "G4P62_016658"; transcript_id "gnl|WGS:JAAVVJ|G4P62_T027786"; gene "arsk"; locus_tag "G4P62_016658"; orig_protein_id "gnl|WGS:JAAVVJ|G4P62_P027786"; orig_transcript_id "gnl|WGS:JAAVVJ|G4P62_T027786"; product "arylsulfatase family member K"; transcript_biotype "mRNA"; exon_number "1";
CM025026.1	Genbank	exon	15759347	15759476	.	+	.	gene_id "G4P62_016658"; transcript_id "gnl|WGS:JAAVVJ|G4P62_T027786"; gene "arsk"; locus_tag "G4P62_016658"; orig_protein_id "gnl|WGS:JAAVVJ|G4P62_P027786"; orig_transcript_id "gnl|WGS:JAAVVJ|G4P62_T027786"; product "arylsulfatase family member K"; transcript_biotype "mRNA"; exon_number "2";
CM025026.1	Genbank	exon	15759565	15759724	.	+	.	gene_id "G4P62_016658"; transcript_id "gnl|WGS:JAAVVJ|G4P62_T027786"; gene "arsk"; locus_tag "G4P62_016658"; orig_protein_id "gnl|WGS:JAAVVJ|G4P62_P027786"; orig_transcript_id "gnl|WGS:JAAVVJ|G4P62_T027786"; product "arylsulfatase family member K"; transcript_biotype "mRNA"; exon_number "3";
CM025026.1	Genbank	exon	15759909	15760191	.	+	.	gene_id "G4P62_016658"; transcript_id "gnl|WGS:JAAVVJ|G4P62_T027786"; gene "arsk"; locus_tag "G4P62_016658"; orig_protein_id "gnl|WGS:JAAVVJ|G4P62_P027786"; orig_transcript_id "gnl|WGS:JAAVVJ|G4P62_T027786"; product "arylsulfatase family member K"; transcript_biotype "mRNA"; exon_number "4";
CM025026.1	Genbank	exon	15760285	15760456	.	+	.	gene_id "G4P62_016658"; transcript_id "gnl|WGS:JAAVVJ|G4P62_T027786"; gene "arsk"; locus_tag "G4P62_016658"; orig_protein_id "gnl|WGS:JAAVVJ|G4P62_P027786"; orig_transcript_id "gnl|WGS:JAAVVJ|G4P62_T027786"; product "arylsulfatase family member K"; transcript_biotype "mRNA"; exon_number "5";
CM025026.1	Genbank	exon	15760651	15760875	.	+	.	gene_id "G4P62_016658"; transcript_id "gnl|WGS:JAAVVJ|G4P62_T027786"; gene "arsk"; locus_tag "G4P62_016658"; orig_protein_id "gnl|WGS:JAAVVJ|G4P62_P027786"; orig_transcript_id "gnl|WGS:JAAVVJ|G4P62_T027786"; product "arylsulfatase family member K"; transcript_biotype "mRNA"; exon_number "6";
CM025026.1	Genbank	exon	15760962	15761177	.	+	.	gene_id "G4P62_016658"; transcript_id "gnl|WGS:JAAVVJ|G4P62_T027786"; gene "arsk"; locus_tag "G4P62_016658"; orig_protein_id "gnl|WGS:JAAVVJ|G4P62_P027786"; orig_transcript_id "gnl|WGS:JAAVVJ|G4P62_T027786"; product "arylsulfatase family member K"; transcript_biotype "mRNA"; exon_number "7";
CM025026.1	Genbank	exon	15761276	15761595	.	+	.	gene_id "G4P62_016658"; transcript_id "gnl|WGS:JAAVVJ|G4P62_T027786"; gene "arsk"; locus_tag "G4P62_016658"; orig_protein_id "gnl|WGS:JAAVVJ|G4P62_P027786"; orig_transcript_id "gnl|WGS:JAAVVJ|G4P62_T027786"; product "arylsulfatase family member K"; transcript_biotype "mRNA"; exon_number "8";
CM025026.1	Genbank	CDS	15759094	15759195	.	+	0	gene_id "G4P62_016658"; transcript_id "gnl|WGS:JAAVVJ|G4P62_T027786"; gbkey "CDS"; gene "arsk"; locus_tag "G4P62_016658"; orig_transcript_id "gnl|WGS:JAAVVJ|G4P62_T027786"; product "arylsulfatase family member K"; protein_id "KAF7200057.1"; exon_number "1";
CM025026.1	Genbank	CDS	15759347	15759476	.	+	0	gene_id "G4P62_016658"; transcript_id "gnl|WGS:JAAVVJ|G4P62_T027786"; gbkey "CDS"; gene "arsk"; locus_tag "G4P62_016658"; orig_transcript_id "gnl|WGS:JAAVVJ|G4P62_T027786"; product "arylsulfatase family member K"; protein_id "KAF7200057.1"; exon_number "2";
CM025026.1	Genbank	CDS	15759565	15759724	.	+	2	gene_id "G4P62_016658"; transcript_id "gnl|WGS:JAAVVJ|G4P62_T027786"; gbkey "CDS"; gene "arsk"; locus_tag "G4P62_016658"; orig_transcript_id "gnl|WGS:JAAVVJ|G4P62_T027786"; product "arylsulfatase family member K"; protein_id "KAF7200057.1"; exon_number "3";
CM025026.1	Genbank	CDS	15759909	15760191	.	+	1	gene_id "G4P62_016658"; transcript_id "gnl|WGS:JAAVVJ|G4P62_T027786"; gbkey "CDS"; gene "arsk"; locus_tag "G4P62_016658"; orig_transcript_id "gnl|WGS:JAAVVJ|G4P62_T027786"; product "arylsulfatase family member K"; protein_id "KAF7200057.1"; exon_number "4";
CM025026.1	Genbank	CDS	15760285	15760456	.	+	0	gene_id "G4P62_016658"; transcript_id "gnl|WGS:JAAVVJ|G4P62_T027786"; gbkey "CDS"; gene "arsk"; locus_tag "G4P62_016658"; orig_transcript_id "gnl|WGS:JAAVVJ|G4P62_T027786"; product "arylsulfatase family member K"; protein_id "KAF7200057.1"; exon_number "5";
CM025026.1	Genbank	CDS	15760651	15760875	.	+	2	gene_id "G4P62_016658"; transcript_id "gnl|WGS:JAAVVJ|G4P62_T027786"; gbkey "CDS"; gene "arsk"; locus_tag "G4P62_016658"; orig_transcript_id "gnl|WGS:JAAVVJ|G4P62_T027786"; product "arylsulfatase family member K"; protein_id "KAF7200057.1"; exon_number "6";
CM025026.1	Genbank	CDS	15760962	15761177	.	+	2	gene_id "G4P62_016658"; transcript_id "gnl|WGS:JAAVVJ|G4P62_T027786"; gbkey "CDS"; gene "arsk"; locus_tag "G4P62_016658"; orig_transcript_id "gnl|WGS:JAAVVJ|G4P62_T027786"; product "arylsulfatase family member K"; protein_id "KAF7200057.1"; exon_number "7";
CM025026.1	Genbank	CDS	15761276	15761541	.	+	2	gene_id "G4P62_016658"; transcript_id "gnl|WGS:JAAVVJ|G4P62_T027786"; gbkey "CDS"; gene "arsk"; locus_tag "G4P62_016658"; orig_transcript_id "gnl|WGS:JAAVVJ|G4P62_T027786"; product "arylsulfatase family member K"; protein_id "KAF7200057.1"; exon_number "8";
CM025026.1	Genbank	start_codon	15759094	15759096	.	+	0	gene_id "G4P62_016658"; transcript_id "gnl|WGS:JAAVVJ|G4P62_T027786"; gbkey "CDS"; gene "arsk"; locus_tag "G4P62_016658"; orig_transcript_id "gnl|WGS:JAAVVJ|G4P62_T027786"; product "arylsulfatase family member K"; protein_id "KAF7200057.1"; exon_number "1";
CM025026.1	Genbank	stop_codon	15761542	15761544	.	+	0	gene_id "G4P62_016658"; transcript_id "gnl|WGS:JAAVVJ|G4P62_T027786"; gbkey "CDS"; gene "arsk"; locus_tag "G4P62_016658"; orig_transcript_id "gnl|WGS:JAAVVJ|G4P62_T027786"; product "arylsulfatase family member K"; protein_id "KAF7200057.1"; exon_number "8";
CM025026.1	Genbank	gene	15761766	15780109	.	+	.	gene_id "G4P62_016659"; transcript_id ""; description "tetratricopeptide repeat protein 37"; gbkey "Gene"; gene "ttc37"; gene_biotype "protein_coding"; locus_tag "G4P62_016659";
CM025026.1	Genbank	transcript	15761766	15780109	.	+	.	gene_id "G4P62_016659"; transcript_id "gnl|WGS:JAAVVJ|G4P62_T027787"; gbkey "mRNA"; gene "ttc37"; locus_tag "G4P62_016659"; note "transcript variant X1"; orig_protein_id "gnl|WGS:JAAVVJ|G4P62_P027787"; orig_transcript_id "gnl|WGS:JAAVVJ|G4P62_T027787"; product "tetratricopeptide repeat domain 37"; transcript_biotype "mRNA";
CM025026.1	Genbank	exon	15761766	15761826	.	+	.	gene_id "G4P62_016659"; transcript_id "gnl|WGS:JAAVVJ|G4P62_T027787"; gene "ttc37"; locus_tag "G4P62_016659"; note "transcript variant X1"; orig_protein_id "gnl|WGS:JAAVVJ|G4P62_P027787"; orig_transcript_id "gnl|WGS:JAAVVJ|G4P62_T027787"; product "tetratricopeptide repeat domain 37"; transcript_biotype "mRNA"; exon_number "1";
CM025026.1	Genbank	exon	15762212	15762301	.	+	.	gene_id "G4P62_016659"; transcript_id "gnl|WGS:JAAVVJ|G4P62_T027787"; gene "ttc37"; locus_tag "G4P62_016659"; note "transcript variant X1"; orig_protein_id "gnl|WGS:JAAVVJ|G4P62_P027787"; orig_transcript_id "gnl|WGS:JAAVVJ|G4P62_T027787"; product "tetratricopeptide repeat domain 37"; transcript_biotype "mRNA"; exon_number "2";
CM025026.1	Genbank	exon	15762394	15762537	.	+	.	gene_id "G4P62_016659"; transcript_id "gnl|WGS:JAAVVJ|G4P62_T027787"; gene "ttc37"; locus_tag "G4P62_016659"; note "transcript variant X1"; orig_protein_id "gnl|WGS:JAAVVJ|G4P62_P027787"; orig_transcript_id "gnl|WGS:JAAVVJ|G4P62_T027787"; product "tetratricopeptide repeat domain 37"; transcript_biotype "mRNA"; exon_number "3";
CM025026.1	Genbank	exon	15762796	15762887	.	+	.	gene_id "G4P62_016659"; transcript_id "gnl|WGS:JAAVVJ|G4P62_T027787"; gene "ttc37"; locus_tag "G4P62_016659"; note "transcript variant X1"; orig_protein_id "gnl|WGS:JAAVVJ|G4P62_P027787"; orig_transcript_id "gnl|WGS:JAAVVJ|G4P62_T027787"; product "tetratricopeptide repeat domain 37"; transcript_biotype "mRNA"; exon_number "4";
CM025026.1	Genbank	exon	15763018	15763093	.	+	.	gene_id "G4P62_016659"; transcript_id "gnl|WGS:JAAVVJ|G4P62_T027787"; gene "ttc37"; locus_tag "G4P62_016659"; note "transcript variant X1"; orig_protein_id "gnl|WGS:JAAVVJ|G4P62_P027787"; orig_transcript_id "gnl|WGS:JAAVVJ|G4P62_T027787"; product "tetratricopeptide repeat domain 37"; transcript_biotype "mRNA"; exon_number "5";
CM025026.1	Genbank	exon	15763181	15763327	.	+	.	gene_id "G4P62_016659"; transcript_id "gnl|WGS:JAAVVJ|G4P62_T027787"; gene "ttc37"; locus_tag "G4P62_016659"; note "transcript variant X1"; orig_protein_id "gnl|WGS:JAAVVJ|G4P62_P027787"; orig_transcript_id "gnl|WGS:JAAVVJ|G4P62_T027787"; product "tetratricopeptide repeat domain 37"; transcript_biotype "mRNA"; exon_number "6";
CM025026.1	Genbank	exon	15763539	15763637	.	+	.	gene_id "G4P62_016659"; transcript_id "gnl|WGS:JAAVVJ|G4P62_T027787"; gene "ttc37"; locus_tag "G4P62_016659"; note "transcript variant X1"; orig_protein_id "gnl|WGS:JAAVVJ|G4P62_P027787"; orig_transcript_id "gnl|WGS:JAAVVJ|G4P62_T027787"; product "tetratricopeptide repeat domain 37"; transcript_biotype "mRNA"; exon_number "7";
CM025026.1	Genbank	exon	15763752	15763860	.	+	.	gene_id "G4P62_016659"; transcript_id "gnl|WGS:JAAVVJ|G4P62_T027787"; gene "ttc37"; locus_tag "G4P62_016659"; note "transcript variant X1"; orig_protein_id "gnl|WGS:JAAVVJ|G4P62_P027787"; orig_transcript_id "gnl|WGS:JAAVVJ|G4P62_T027787"; product "tetratricopeptide repeat domain 37"; transcript_biotype "mRNA"; exon_number "8";
CM025026.1	Genbank	exon	15763974	15764114	.	+	.	gene_id "G4P62_016659"; transcript_id "gnl|WGS:JAAVVJ|G4P62_T027787"; gene "ttc37"; locus_tag "G4P62_016659"; note "transcript variant X1"; orig_protein_id "gnl|WGS:JAAVVJ|G4P62_P027787"; orig_transcript_id "gnl|WGS:JAAVVJ|G4P62_T027787"; product "tetratricopeptide repeat domain 37"; transcript_biotype "mRNA"; exon_number "9";
CM025026.1	Genbank	exon	15764237	15764335	.	+	.	gene_id "G4P62_016659"; transcript_id "gnl|WGS:JAAVVJ|G4P62_T027787"; gene "ttc37"; locus_tag "G4P62_016659"; note "transcript variant X1"; orig_protein_id "gnl|WGS:JAAVVJ|G4P62_P027787"; orig_transcript_id "gnl|WGS:JAAVVJ|G4P62_T027787"; product "tetratricopeptide repeat domain 37"; transcript_biotype "mRNA"; exon_number "10";
CM025026.1	Genbank	exon	15764554	15764678	.	+	.	gene_id "G4P62_016659"; transcript_id "gnl|WGS:JAAVVJ|G4P62_T027787"; gene "ttc37"; locus_tag "G4P62_016659"; note "transcript variant X1"; orig_protein_id "gnl|WGS:JAAVVJ|G4P62_P027787"; orig_transcript_id "gnl|WGS:JAAVVJ|G4P62_T027787"; product "tetratricopeptide repeat domain 37"; transcript_biotype "mRNA"; exon_number "11";
CM025026.1	Genbank	exon	15766438	15766524	.	+	.	gene_id "G4P62_016659"; transcript_id "gnl|WGS:JAAVVJ|G4P62_T027787"; gene "ttc37"; locus_tag "G4P62_016659"; note "transcript variant X1"; orig_protein_id "gnl|WGS:JAAVVJ|G4P62_P027787"; orig_transcript_id "gnl|WGS:JAAVVJ|G4P62_T027787"; product "tetratricopeptide repeat domain 37"; transcript_biotype "mRNA"; exon_number "12";
CM025026.1	Genbank	exon	15766643	15766746	.	+	.	gene_id "G4P62_016659"; transcript_id "gnl|WGS:JAAVVJ|G4P62_T027787"; gene "ttc37"; locus_tag "G4P62_016659"; note "transcript variant X1"; orig_protein_id "gnl|WGS:JAAVVJ|G4P62_P027787"; orig_transcript_id "gnl|WGS:JAAVVJ|G4P62_T027787"; product "tetratricopeptide repeat domain 37"; transcript_biotype "mRNA"; exon_number "13";
CM025026.1	Genbank	exon	15766873	15766999	.	+	.	gene_id "G4P62_016659"; transcript_id "gnl|WGS:JAAVVJ|G4P62_T027787"; gene "ttc37"; locus_tag "G4P62_016659"; note "transcript variant X1"; orig_protein_id "gnl|WGS:JAAVVJ|G4P62_P027787"; orig_transcript_id "gnl|WGS:JAAVVJ|G4P62_T027787"; product "tetratricopeptide repeat domain 37"; transcript_biotype "mRNA"; exon_number "14";
CM025026.1	Genbank	exon	15767139	15767318	.	+	.	gene_id "G4P62_016659"; transcript_id "gnl|WGS:JAAVVJ|G4P62_T027787"; gene "ttc37"; locus_tag "G4P62_016659"; note "transcript variant X1"; orig_protein_id "gnl|WGS:JAAVVJ|G4P62_P027787"; orig_transcript_id "gnl|WGS:JAAVVJ|G4P62_T027787"; product "tetratricopeptide repeat domain 37"; transcript_biotype "mRNA"; exon_number "15";
CM025026.1	Genbank	exon	15767429	15767553	.	+	.	gene_id "G4P62_016659"; transcript_id "gnl|WGS:JAAVVJ|G4P62_T027787"; gene "ttc37"; locus_tag "G4P62_016659"; note "transcript variant X1"; orig_protein_id "gnl|WGS:JAAVVJ|G4P62_P027787"; orig_transcript_id "gnl|WGS:JAAVVJ|G4P62_T027787"; product "tetratricopeptide repeat domain 37"; transcript_biotype "mRNA"; exon_number "16";
CM025026.1	Genbank	exon	15767628	15767878	.	+	.	gene_id "G4P62_016659"; transcript_id "gnl|WGS:JAAVVJ|G4P62_T027787"; gene "ttc37"; locus_tag "G4P62_016659"; note "transcript variant X1"; orig_protein_id "gnl|WGS:JAAVVJ|G4P62_P027787"; orig_transcript_id "gnl|WGS:JAAVVJ|G4P62_T027787"; product "tetratricopeptide repeat domain 37"; transcript_biotype "mRNA"; exon_number "17";
CM025026.1	Genbank	exon	15768000	15768102	.	+	.	gene_id "G4P62_016659"; transcript_id "gnl|WGS:JAAVVJ|G4P62_T027787"; gene "ttc37"; locus_tag "G4P62_016659"; note "transcript variant X1"; orig_protein_id "gnl|WGS:JAAVVJ|G4P62_P027787"; orig_transcript_id "gnl|WGS:JAAVVJ|G4P62_T027787"; product "tetratricopeptide repeat domain 37"; transcript_biotype "mRNA"; exon_number "18";
CM025026.1	Genbank	exon	15768179	15768361	.	+	.	gene_id "G4P62_016659"; transcript_id "gnl|WGS:JAAVVJ|G4P62_T027787"; gene "ttc37"; locus_tag "G4P62_016659"; note "transcript variant X1"; orig_protein_id "gnl|WGS:JAAVVJ|G4P62_P027787"; orig_transcript_id "gnl|WGS:JAAVVJ|G4P62_T027787"; product "tetratricopeptide repeat domain 37"; transcript_biotype "mRNA"; exon_number "19";
CM025026.1	Genbank	exon	15768518	15768668	.	+	.	gene_id "G4P62_016659"; transcript_id "gnl|WGS:JAAVVJ|G4P62_T027787"; gene "ttc37"; locus_tag "G4P62_016659"; note "transcript variant X1"; orig_protein_id "gnl|WGS:JAAVVJ|G4P62_P027787"; orig_transcript_id "gnl|WGS:JAAVVJ|G4P62_T027787"; product "tetratricopeptide repeat domain 37"; transcript_biotype "mRNA"; exon_number "20";
CM025026.1	Genbank	exon	15769463	15769541	.	+	.	gene_id "G4P62_016659"; transcript_id "gnl|WGS:JAAVVJ|G4P62_T027787"; gene "ttc37"; locus_tag "G4P62_016659"; note "transcript variant X1"; orig_protein_id "gnl|WGS:JAAVVJ|G4P62_P027787"; orig_transcript_id "gnl|WGS:JAAVVJ|G4P62_T027787"; product "tetratricopeptide repeat domain 37"; transcript_biotype "mRNA"; exon_number "21";
CM025026.1	Genbank	exon	15769957	15770018	.	+	.	gene_id "G4P62_016659"; transcript_id "gnl|WGS:JAAVVJ|G4P62_T027787"; gene "ttc37"; locus_tag "G4P62_016659"; note "transcript variant X1"; orig_protein_id "gnl|WGS:JAAVVJ|G4P62_P027787"; orig_transcript_id "gnl|WGS:JAAVVJ|G4P62_T027787"; product "tetratricopeptide repeat domain 37"; transcript_biotype "mRNA"; exon_number "22";
CM025026.1	Genbank	exon	15770109	15770165	.	+	.	gene_id "G4P62_016659"; transcript_id "gnl|WGS:JAAVVJ|G4P62_T027787"; gene "ttc37"; locus_tag "G4P62_016659"; note "transcript variant X1"; orig_protein_id "gnl|WGS:JAAVVJ|G4P62_P027787"; orig_transcript_id "gnl|WGS:JAAVVJ|G4P62_T027787"; product "tetratricopeptide repeat domain 37"; transcript_biotype "mRNA"; exon_number "23";
CM025026.1	Genbank	exon	15770246	15770314	.	+	.	gene_id "G4P62_016659"; transcript_id "gnl|WGS:JAAVVJ|G4P62_T027787"; gene "ttc37"; locus_tag "G4P62_016659"; note "transcript variant X1"; orig_protein_id "gnl|WGS:JAAVVJ|G4P62_P027787"; orig_transcript_id "gnl|WGS:JAAVVJ|G4P62_T027787"; product "tetratricopeptide repeat domain 37"; transcript_biotype "mRNA"; exon_number "24";
CM025026.1	Genbank	exon	15770426	15770500	.	+	.	gene_id "G4P62_016659"; transcript_id "gnl|WGS:JAAVVJ|G4P62_T027787"; gene "ttc37"; locus_tag "G4P62_016659"; note "transcript variant X1"; orig_protein_id "gnl|WGS:JAAVVJ|G4P62_P027787"; orig_transcript_id "gnl|WGS:JAAVVJ|G4P62_T027787"; product "tetratricopeptide repeat domain 37"; transcript_biotype "mRNA"; exon_number "25";
CM025026.1	Genbank	exon	15770668	15770809	.	+	.	gene_id "G4P62_016659"; transcript_id "gnl|WGS:JAAVVJ|G4P62_T027787"; gene "ttc37"; locus_tag "G4P62_016659"; note "transcript variant X1"; orig_protein_id "gnl|WGS:JAAVVJ|G4P62_P027787"; orig_transcript_id "gnl|WGS:JAAVVJ|G4P62_T027787"; product "tetratricopeptide repeat domain 37"; transcript_biotype "mRNA"; exon_number "26";
CM025026.1	Genbank	exon	15775483	15775576	.	+	.	gene_id "G4P62_016659"; transcript_id "gnl|WGS:JAAVVJ|G4P62_T027787"; gene "ttc37"; locus_tag "G4P62_016659"; note "transcript variant X1"; orig_protein_id "gnl|WGS:JAAVVJ|G4P62_P027787"; orig_transcript_id "gnl|WGS:JAAVVJ|G4P62_T027787"; product "tetratricopeptide repeat domain 37"; transcript_biotype "mRNA"; exon_number "27";
CM025026.1	Genbank	exon	15775662	15775739	.	+	.	gene_id "G4P62_016659"; transcript_id "gnl|WGS:JAAVVJ|G4P62_T027787"; gene "ttc37"; locus_tag "G4P62_016659"; note "transcript variant X1"; orig_protein_id "gnl|WGS:JAAVVJ|G4P62_P027787"; orig_transcript_id "gnl|WGS:JAAVVJ|G4P62_T027787"; product "tetratricopeptide repeat domain 37"; transcript_biotype "mRNA"; exon_number "28";
CM025026.1	Genbank	exon	15775814	15775938	.	+	.	gene_id "G4P62_016659"; transcript_id "gnl|WGS:JAAVVJ|G4P62_T027787"; gene "ttc37"; locus_tag "G4P62_016659"; note "transcript variant X1"; orig_protein_id "gnl|WGS:JAAVVJ|G4P62_P027787"; orig_transcript_id "gnl|WGS:JAAVVJ|G4P62_T027787"; product "tetratricopeptide repeat domain 37"; transcript_biotype "mRNA"; exon_number "29";
CM025026.1	Genbank	exon	15776022	15776145	.	+	.	gene_id "G4P62_016659"; transcript_id "gnl|WGS:JAAVVJ|G4P62_T027787"; gene "ttc37"; locus_tag "G4P62_016659"; note "transcript variant X1"; orig_protein_id "gnl|WGS:JAAVVJ|G4P62_P027787"; orig_transcript_id "gnl|WGS:JAAVVJ|G4P62_T027787"; product "tetratricopeptide repeat domain 37"; transcript_biotype "mRNA"; exon_number "30";
CM025026.1	Genbank	exon	15776930	15777154	.	+	.	gene_id "G4P62_016659"; transcript_id "gnl|WGS:JAAVVJ|G4P62_T027787"; gene "ttc37"; locus_tag "G4P62_016659"; note "transcript variant X1"; orig_protein_id "gnl|WGS:JAAVVJ|G4P62_P027787"; orig_transcript_id "gnl|WGS:JAAVVJ|G4P62_T027787"; product "tetratricopeptide repeat domain 37"; transcript_biotype "mRNA"; exon_number "31";
CM025026.1	Genbank	exon	15777475	15777547	.	+	.	gene_id "G4P62_016659"; transcript_id "gnl|WGS:JAAVVJ|G4P62_T027787"; gene "ttc37"; locus_tag "G4P62_016659"; note "transcript variant X1"; orig_protein_id "gnl|WGS:JAAVVJ|G4P62_P027787"; orig_transcript_id "gnl|WGS:JAAVVJ|G4P62_T027787"; product "tetratricopeptide repeat domain 37"; transcript_biotype "mRNA"; exon_number "32";
CM025026.1	Genbank	exon	15777684	15777737	.	+	.	gene_id "G4P62_016659"; transcript_id "gnl|WGS:JAAVVJ|G4P62_T027787"; gene "ttc37"; locus_tag "G4P62_016659"; note "transcript variant X1"; orig_protein_id "gnl|WGS:JAAVVJ|G4P62_P027787"; orig_transcript_id "gnl|WGS:JAAVVJ|G4P62_T027787"; product "tetratricopeptide repeat domain 37"; transcript_biotype "mRNA"; exon_number "33";
CM025026.1	Genbank	exon	15777843	15777954	.	+	.	gene_id "G4P62_016659"; transcript_id "gnl|WGS:JAAVVJ|G4P62_T027787"; gene "ttc37"; locus_tag "G4P62_016659"; note "transcript variant X1"; orig_protein_id "gnl|WGS:JAAVVJ|G4P62_P027787"; orig_transcript_id "gnl|WGS:JAAVVJ|G4P62_T027787"; product "tetratricopeptide repeat domain 37"; transcript_biotype "mRNA"; exon_number "34";
CM025026.1	Genbank	exon	15778133	15778261	.	+	.	gene_id "G4P62_016659"; transcript_id "gnl|WGS:JAAVVJ|G4P62_T027787"; gene "ttc37"; locus_tag "G4P62_016659"; note "transcript variant X1"; orig_protein_id "gnl|WGS:JAAVVJ|G4P62_P027787"; orig_transcript_id "gnl|WGS:JAAVVJ|G4P62_T027787"; product "tetratricopeptide repeat domain 37"; transcript_biotype "mRNA"; exon_number "35";
CM025026.1	Genbank	exon	15778339	15778463	.	+	.	gene_id "G4P62_016659"; transcript_id "gnl|WGS:JAAVVJ|G4P62_T027787"; gene "ttc37"; locus_tag "G4P62_016659"; note "transcript variant X1"; orig_protein_id "gnl|WGS:JAAVVJ|G4P62_P027787"; orig_transcript_id "gnl|WGS:JAAVVJ|G4P62_T027787"; product "tetratricopeptide repeat domain 37"; transcript_biotype "mRNA"; exon_number "36";
CM025026.1	Genbank	exon	15778533	15778697	.	+	.	gene_id "G4P62_016659"; transcript_id "gnl|WGS:JAAVVJ|G4P62_T027787"; gene "ttc37"; locus_tag "G4P62_016659"; note "transcript variant X1"; orig_protein_id "gnl|WGS:JAAVVJ|G4P62_P027787"; orig_transcript_id "gnl|WGS:JAAVVJ|G4P62_T027787"; product "tetratricopeptide repeat domain 37"; transcript_biotype "mRNA"; exon_number "37";
CM025026.1	Genbank	exon	15778814	15778966	.	+	.	gene_id "G4P62_016659"; transcript_id "gnl|WGS:JAAVVJ|G4P62_T027787"; gene "ttc37"; locus_tag "G4P62_016659"; note "transcript variant X1"; orig_protein_id "gnl|WGS:JAAVVJ|G4P62_P027787"; orig_transcript_id "gnl|WGS:JAAVVJ|G4P62_T027787"; product "tetratricopeptide repeat domain 37"; transcript_biotype "mRNA"; exon_number "38";
CM025026.1	Genbank	exon	15779202	15779332	.	+	.	gene_id "G4P62_016659"; transcript_id "gnl|WGS:JAAVVJ|G4P62_T027787"; gene "ttc37"; locus_tag "G4P62_016659"; note "transcript variant X1"; orig_protein_id "gnl|WGS:JAAVVJ|G4P62_P027787"; orig_transcript_id "gnl|WGS:JAAVVJ|G4P62_T027787"; product "tetratricopeptide repeat domain 37"; transcript_biotype "mRNA"; exon_number "39";
CM025026.1	Genbank	exon	15779487	15779616	.	+	.	gene_id "G4P62_016659"; transcript_id "gnl|WGS:JAAVVJ|G4P62_T027787"; gene "ttc37"; locus_tag "G4P62_016659"; note "transcript variant X1"; orig_protein_id "gnl|WGS:JAAVVJ|G4P62_P027787"; orig_transcript_id "gnl|WGS:JAAVVJ|G4P62_T027787"; product "tetratricopeptide repeat domain 37"; transcript_biotype "mRNA"; exon_number "40";
CM025026.1	Genbank	exon	15779761	15780109	.	+	.	gene_id "G4P62_016659"; transcript_id "gnl|WGS:JAAVVJ|G4P62_T027787"; gene "ttc37"; locus_tag "G4P62_016659"; note "transcript variant X1"; orig_protein_id "gnl|WGS:JAAVVJ|G4P62_P027787"; orig_transcript_id "gnl|WGS:JAAVVJ|G4P62_T027787"; product "tetratricopeptide repeat domain 37"; transcript_biotype "mRNA"; exon_number "41";
CM025026.1	Genbank	CDS	15762212	15762301	.	+	0	gene_id "G4P62_016659"; transcript_id "gnl|WGS:JAAVVJ|G4P62_T027787"; gbkey "CDS"; gene "ttc37"; locus_tag "G4P62_016659"; orig_transcript_id "gnl|WGS:JAAVVJ|G4P62_T027787"; product "transcript variant X1"; protein_id "KAF7200058.1"; exon_number "2";
CM025026.1	Genbank	CDS	15762394	15762537	.	+	0	gene_id "G4P62_016659"; transcript_id "gnl|WGS:JAAVVJ|G4P62_T027787"; gbkey "CDS"; gene "ttc37"; locus_tag "G4P62_016659"; orig_transcript_id "gnl|WGS:JAAVVJ|G4P62_T027787"; product "transcript variant X1"; protein_id "KAF7200058.1"; exon_number "3";
CM025026.1	Genbank	CDS	15762796	15762887	.	+	0	gene_id "G4P62_016659"; transcript_id "gnl|WGS:JAAVVJ|G4P62_T027787"; gbkey "CDS"; gene "ttc37"; locus_tag "G4P62_016659"; orig_transcript_id "gnl|WGS:JAAVVJ|G4P62_T027787"; product "transcript variant X1"; protein_id "KAF7200058.1"; exon_number "4";
CM025026.1	Genbank	CDS	15763018	15763093	.	+	1	gene_id "G4P62_016659"; transcript_id "gnl|WGS:JAAVVJ|G4P62_T027787"; gbkey "CDS"; gene "ttc37"; locus_tag "G4P62_016659"; orig_transcript_id "gnl|WGS:JAAVVJ|G4P62_T027787"; product "transcript variant X1"; protein_id "KAF7200058.1"; exon_number "5";
CM025026.1	Genbank	CDS	15763181	15763327	.	+	0	gene_id "G4P62_016659"; transcript_id "gnl|WGS:JAAVVJ|G4P62_T027787"; gbkey "CDS"; gene "ttc37"; locus_tag "G4P62_016659"; orig_transcript_id "gnl|WGS:JAAVVJ|G4P62_T027787"; product "transcript variant X1"; protein_id "KAF7200058.1"; exon_number "6";
CM025026.1	Genbank	CDS	15763539	15763637	.	+	0	gene_id "G4P62_016659"; transcript_id "gnl|WGS:JAAVVJ|G4P62_T027787"; gbkey "CDS"; gene "ttc37"; locus_tag "G4P62_016659"; orig_transcript_id "gnl|WGS:JAAVVJ|G4P62_T027787"; product "transcript variant X1"; protein_id "KAF7200058.1"; exon_number "7";
CM025026.1	Genbank	CDS	15763752	15763860	.	+	0	gene_id "G4P62_016659"; transcript_id "gnl|WGS:JAAVVJ|G4P62_T027787"; gbkey "CDS"; gene "ttc37"; locus_tag "G4P62_016659"; orig_transcript_id "gnl|WGS:JAAVVJ|G4P62_T027787"; product "transcript variant X1"; protein_id "KAF7200058.1"; exon_number "8";
CM025026.1	Genbank	CDS	15763974	15764114	.	+	2	gene_id "G4P62_016659"; transcript_id "gnl|WGS:JAAVVJ|G4P62_T027787"; gbkey "CDS"; gene "ttc37"; locus_tag "G4P62_016659"; orig_transcript_id "gnl|WGS:JAAVVJ|G4P62_T027787"; product "transcript variant X1"; protein_id "KAF7200058.1"; exon_number "9";
CM025026.1	Genbank	CDS	15764237	15764335	.	+	2	gene_id "G4P62_016659"; transcript_id "gnl|WGS:JAAVVJ|G4P62_T027787"; gbkey "CDS"; gene "ttc37"; locus_tag "G4P62_016659"; orig_transcript_id "gnl|WGS:JAAVVJ|G4P62_T027787"; product "transcript variant X1"; protein_id "KAF7200058.1"; exon_number "10";
CM025026.1	Genbank	CDS	15764554	15764678	.	+	2	gene_id "G4P62_016659"; transcript_id "gnl|WGS:JAAVVJ|G4P62_T027787"; gbkey "CDS"; gene "ttc37"; locus_tag "G4P62_016659"; orig_transcript_id "gnl|WGS:JAAVVJ|G4P62_T027787"; product "transcript variant X1"; protein_id "KAF7200058.1"; exon_number "11";
CM025026.1	Genbank	CDS	15766438	15766524	.	+	0	gene_id "G4P62_016659"; transcript_id "gnl|WGS:JAAVVJ|G4P62_T027787"; gbkey "CDS"; gene "ttc37"; locus_tag "G4P62_016659"; orig_transcript_id "gnl|WGS:JAAVVJ|G4P62_T027787"; product "transcript variant X1"; protein_id "KAF7200058.1"; exon_number "12";
CM025026.1	Genbank	CDS	15766643	15766746	.	+	0	gene_id "G4P62_016659"; transcript_id "gnl|WGS:JAAVVJ|G4P62_T027787"; gbkey "CDS"; gene "ttc37"; locus_tag "G4P62_016659"; orig_transcript_id "gnl|WGS:JAAVVJ|G4P62_T027787"; product "transcript variant X1"; protein_id "KAF7200058.1"; exon_number "13";
CM025026.1	Genbank	CDS	15766873	15766999	.	+	1	gene_id "G4P62_016659"; transcript_id "gnl|WGS:JAAVVJ|G4P62_T027787"; gbkey "CDS"; gene "ttc37"; locus_tag "G4P62_016659"; orig_transcript_id "gnl|WGS:JAAVVJ|G4P62_T027787"; product "transcript variant X1"; protein_id "KAF7200058.1"; exon_number "14";
CM025026.1	Genbank	CDS	15767139	15767318	.	+	0	gene_id "G4P62_016659"; transcript_id "gnl|WGS:JAAVVJ|G4P62_T027787"; gbkey "CDS"; gene "ttc37"; locus_tag "G4P62_016659"; orig_transcript_id "gnl|WGS:JAAVVJ|G4P62_T027787"; product "transcript variant X1"; protein_id "KAF7200058.1"; exon_number "15";
CM025026.1	Genbank	CDS	15767429	15767553	.	+	0	gene_id "G4P62_016659"; transcript_id "gnl|WGS:JAAVVJ|G4P62_T027787"; gbkey "CDS"; gene "ttc37"; locus_tag "G4P62_016659"; orig_transcript_id "gnl|WGS:JAAVVJ|G4P62_T027787"; product "transcript variant X1"; protein_id "KAF7200058.1"; exon_number "16";
CM025026.1	Genbank	CDS	15767628	15767878	.	+	1	gene_id "G4P62_016659"; transcript_id "gnl|WGS:JAAVVJ|G4P62_T027787"; gbkey "CDS"; gene "ttc37"; locus_tag "G4P62_016659"; orig_transcript_id "gnl|WGS:JAAVVJ|G4P62_T027787"; product "transcript variant X1"; protein_id "KAF7200058.1"; exon_number "17";
CM025026.1	Genbank	CDS	15768000	15768102	.	+	2	gene_id "G4P62_016659"; transcript_id "gnl|WGS:JAAVVJ|G4P62_T027787"; gbkey "CDS"; gene "ttc37"; locus_tag "G4P62_016659"; orig_transcript_id "gnl|WGS:JAAVVJ|G4P62_T027787"; product "transcript variant X1"; protein_id "KAF7200058.1"; exon_number "18";
CM025026.1	Genbank	CDS	15768179	15768361	.	+	1	gene_id "G4P62_016659"; transcript_id "gnl|WGS:JAAVVJ|G4P62_T027787"; gbkey "CDS"; gene "ttc37"; locus_tag "G4P62_016659"; orig_transcript_id "gnl|WGS:JAAVVJ|G4P62_T027787"; product "transcript variant X1"; protein_id "KAF7200058.1"; exon_number "19";
CM025026.1	Genbank	CDS	15768518	15768668	.	+	1	gene_id "G4P62_016659"; transcript_id "gnl|WGS:JAAVVJ|G4P62_T027787"; gbkey "CDS"; gene "ttc37"; locus_tag "G4P62_016659"; orig_transcript_id "gnl|WGS:JAAVVJ|G4P62_T027787"; product "transcript variant X1"; protein_id "KAF7200058.1"; exon_number "20";
CM025026.1	Genbank	CDS	15769463	15769541	.	+	0	gene_id "G4P62_016659"; transcript_id "gnl|WGS:JAAVVJ|G4P62_T027787"; gbkey "CDS"; gene "ttc37"; locus_tag "G4P62_016659"; orig_transcript_id "gnl|WGS:JAAVVJ|G4P62_T027787"; product "transcript variant X1"; protein_id "KAF7200058.1"; exon_number "21";
CM025026.1	Genbank	CDS	15769957	15770018	.	+	2	gene_id "G4P62_016659"; transcript_id "gnl|WGS:JAAVVJ|G4P62_T027787"; gbkey "CDS"; gene "ttc37"; locus_tag "G4P62_016659"; orig_transcript_id "gnl|WGS:JAAVVJ|G4P62_T027787"; product "transcript variant X1"; protein_id "KAF7200058.1"; exon_number "22";
CM025026.1	Genbank	CDS	15770109	15770165	.	+	0	gene_id "G4P62_016659"; transcript_id "gnl|WGS:JAAVVJ|G4P62_T027787"; gbkey "CDS"; gene "ttc37"; locus_tag "G4P62_016659"; orig_transcript_id "gnl|WGS:JAAVVJ|G4P62_T027787"; product "transcript variant X1"; protein_id "KAF7200058.1"; exon_number "23";
CM025026.1	Genbank	CDS	15770246	15770314	.	+	0	gene_id "G4P62_016659"; transcript_id "gnl|WGS:JAAVVJ|G4P62_T027787"; gbkey "CDS"; gene "ttc37"; locus_tag "G4P62_016659"; orig_transcript_id "gnl|WGS:JAAVVJ|G4P62_T027787"; product "transcript variant X1"; protein_id "KAF7200058.1"; exon_number "24";
CM025026.1	Genbank	CDS	15770426	15770500	.	+	0	gene_id "G4P62_016659"; transcript_id "gnl|WGS:JAAVVJ|G4P62_T027787"; gbkey "CDS"; gene "ttc37"; locus_tag "G4P62_016659"; orig_transcript_id "gnl|WGS:JAAVVJ|G4P62_T027787"; product "transcript variant X1"; protein_id "KAF7200058.1"; exon_number "25";
CM025026.1	Genbank	CDS	15770668	15770809	.	+	0	gene_id "G4P62_016659"; transcript_id "gnl|WGS:JAAVVJ|G4P62_T027787"; gbkey "CDS"; gene "ttc37"; locus_tag "G4P62_016659"; orig_transcript_id "gnl|WGS:JAAVVJ|G4P62_T027787"; product "transcript variant X1"; protein_id "KAF7200058.1"; exon_number "26";
CM025026.1	Genbank	CDS	15775483	15775576	.	+	2	gene_id "G4P62_016659"; transcript_id "gnl|WGS:JAAVVJ|G4P62_T027787"; gbkey "CDS"; gene "ttc37"; locus_tag "G4P62_016659"; orig_transcript_id "gnl|WGS:JAAVVJ|G4P62_T027787"; product "transcript variant X1"; protein_id "KAF7200058.1"; exon_number "27";
CM025026.1	Genbank	CDS	15775662	15775739	.	+	1	gene_id "G4P62_016659"; transcript_id "gnl|WGS:JAAVVJ|G4P62_T027787"; gbkey "CDS"; gene "ttc37"; locus_tag "G4P62_016659"; orig_transcript_id "gnl|WGS:JAAVVJ|G4P62_T027787"; product "transcript variant X1"; protein_id "KAF7200058.1"; exon_number "28";
CM025026.1	Genbank	CDS	15775814	15775938	.	+	1	gene_id "G4P62_016659"; transcript_id "gnl|WGS:JAAVVJ|G4P62_T027787"; gbkey "CDS"; gene "ttc37"; locus_tag "G4P62_016659"; orig_transcript_id "gnl|WGS:JAAVVJ|G4P62_T027787"; product "transcript variant X1"; protein_id "KAF7200058.1"; exon_number "29";
CM025026.1	Genbank	CDS	15776022	15776145	.	+	2	gene_id "G4P62_016659"; transcript_id "gnl|WGS:JAAVVJ|G4P62_T027787"; gbkey "CDS"; gene "ttc37"; locus_tag "G4P62_016659"; orig_transcript_id "gnl|WGS:JAAVVJ|G4P62_T027787"; product "transcript variant X1"; protein_id "KAF7200058.1"; exon_number "30";
CM025026.1	Genbank	CDS	15776930	15777154	.	+	1	gene_id "G4P62_016659"; transcript_id "gnl|WGS:JAAVVJ|G4P62_T027787"; gbkey "CDS"; gene "ttc37"; locus_tag "G4P62_016659"; orig_transcript_id "gnl|WGS:JAAVVJ|G4P62_T027787"; product "transcript variant X1"; protein_id "KAF7200058.1"; exon_number "31";
CM025026.1	Genbank	CDS	15777475	15777547	.	+	1	gene_id "G4P62_016659"; transcript_id "gnl|WGS:JAAVVJ|G4P62_T027787"; gbkey "CDS"; gene "ttc37"; locus_tag "G4P62_016659"; orig_transcript_id "gnl|WGS:JAAVVJ|G4P62_T027787"; product "transcript variant X1"; protein_id "KAF7200058.1"; exon_number "32";
CM025026.1	Genbank	CDS	15777684	15777737	.	+	0	gene_id "G4P62_016659"; transcript_id "gnl|WGS:JAAVVJ|G4P62_T027787"; gbkey "CDS"; gene "ttc37"; locus_tag "G4P62_016659"; orig_transcript_id "gnl|WGS:JAAVVJ|G4P62_T027787"; product "transcript variant X1"; protein_id "KAF7200058.1"; exon_number "33";
CM025026.1	Genbank	CDS	15777843	15777954	.	+	0	gene_id "G4P62_016659"; transcript_id "gnl|WGS:JAAVVJ|G4P62_T027787"; gbkey "CDS"; gene "ttc37"; locus_tag "G4P62_016659"; orig_transcript_id "gnl|WGS:JAAVVJ|G4P62_T027787"; product "transcript variant X1"; protein_id "KAF7200058.1"; exon_number "34";
CM025026.1	Genbank	CDS	15778133	15778261	.	+	2	gene_id "G4P62_016659"; transcript_id "gnl|WGS:JAAVVJ|G4P62_T027787"; gbkey "CDS"; gene "ttc37"; locus_tag "G4P62_016659"; orig_transcript_id "gnl|WGS:JAAVVJ|G4P62_T027787"; product "transcript variant X1"; protein_id "KAF7200058.1"; exon_number "35";
CM025026.1	Genbank	CDS	15778339	15778463	.	+	2	gene_id "G4P62_016659"; transcript_id "gnl|WGS:JAAVVJ|G4P62_T027787"; gbkey "CDS"; gene "ttc37"; locus_tag "G4P62_016659"; orig_transcript_id "gnl|WGS:JAAVVJ|G4P62_T027787"; product "transcript variant X1"; protein_id "KAF7200058.1"; exon_number "36";
CM025026.1	Genbank	CDS	15778533	15778697	.	+	0	gene_id "G4P62_016659"; transcript_id "gnl|WGS:JAAVVJ|G4P62_T027787"; gbkey "CDS"; gene "ttc37"; locus_tag "G4P62_016659"; orig_transcript_id "gnl|WGS:JAAVVJ|G4P62_T027787"; product "transcript variant X1"; protein_id "KAF7200058.1"; exon_number "37";
CM025026.1	Genbank	CDS	15778814	15778966	.	+	0	gene_id "G4P62_016659"; transcript_id "gnl|WGS:JAAVVJ|G4P62_T027787"; gbkey "CDS"; gene "ttc37"; locus_tag "G4P62_016659"; orig_transcript_id "gnl|WGS:JAAVVJ|G4P62_T027787"; product "transcript variant X1"; protein_id "KAF7200058.1"; exon_number "38";
CM025026.1	Genbank	CDS	15779202	15779332	.	+	0	gene_id "G4P62_016659"; transcript_id "gnl|WGS:JAAVVJ|G4P62_T027787"; gbkey "CDS"; gene "ttc37"; locus_tag "G4P62_016659"; orig_transcript_id "gnl|WGS:JAAVVJ|G4P62_T027787"; product "transcript variant X1"; protein_id "KAF7200058.1"; exon_number "39";
CM025026.1	Genbank	CDS	15779487	15779616	.	+	1	gene_id "G4P62_016659"; transcript_id "gnl|WGS:JAAVVJ|G4P62_T027787"; gbkey "CDS"; gene "ttc37"; locus_tag "G4P62_016659"; orig_transcript_id "gnl|WGS:JAAVVJ|G4P62_T027787"; product "transcript variant X1"; protein_id "KAF7200058.1"; exon_number "40";
CM025026.1	Genbank	CDS	15779761	15779835	.	+	0	gene_id "G4P62_016659"; transcript_id "gnl|WGS:JAAVVJ|G4P62_T027787"; gbkey "CDS"; gene "ttc37"; locus_tag "G4P62_016659"; orig_transcript_id "gnl|WGS:JAAVVJ|G4P62_T027787"; product "transcript variant X1"; protein_id "KAF7200058.1"; exon_number "41";
CM025026.1	Genbank	start_codon	15762212	15762214	.	+	0	gene_id "G4P62_016659"; transcript_id "gnl|WGS:JAAVVJ|G4P62_T027787"; gbkey "CDS"; gene "ttc37"; locus_tag "G4P62_016659"; orig_transcript_id "gnl|WGS:JAAVVJ|G4P62_T027787"; product "transcript variant X1"; protein_id "KAF7200058.1"; exon_number "2";
CM025026.1	Genbank	stop_codon	15779836	15779838	.	+	0	gene_id "G4P62_016659"; transcript_id "gnl|WGS:JAAVVJ|G4P62_T027787"; gbkey "CDS"; gene "ttc37"; locus_tag "G4P62_016659"; orig_transcript_id "gnl|WGS:JAAVVJ|G4P62_T027787"; product "transcript variant X1"; protein_id "KAF7200058.1"; exon_number "41";
CM025026.1	Genbank	transcript	15761852	15780109	.	+	.	gene_id "G4P62_016659"; transcript_id "gnl|WGS:JAAVVJ|G4P62_T027788"; gbkey "mRNA"; gene "ttc37"; locus_tag "G4P62_016659"; note "transcript variant X2"; orig_protein_id "gnl|WGS:JAAVVJ|G4P62_P027788"; orig_transcript_id "gnl|WGS:JAAVVJ|G4P62_T027788"; product "tetratricopeptide repeat domain 37"; transcript_biotype "mRNA";
CM025026.1	Genbank	exon	15761852	15762127	.	+	.	gene_id "G4P62_016659"; transcript_id "gnl|WGS:JAAVVJ|G4P62_T027788"; gene "ttc37"; locus_tag "G4P62_016659"; note "transcript variant X2"; orig_protein_id "gnl|WGS:JAAVVJ|G4P62_P027788"; orig_transcript_id "gnl|WGS:JAAVVJ|G4P62_T027788"; product "tetratricopeptide repeat domain 37"; transcript_biotype "mRNA"; exon_number "1";
CM025026.1	Genbank	exon	15762212	15762301	.	+	.	gene_id "G4P62_016659"; transcript_id "gnl|WGS:JAAVVJ|G4P62_T027788"; gene "ttc37"; locus_tag "G4P62_016659"; note "transcript variant X2"; orig_protein_id "gnl|WGS:JAAVVJ|G4P62_P027788"; orig_transcript_id "gnl|WGS:JAAVVJ|G4P62_T027788"; product "tetratricopeptide repeat domain 37"; transcript_biotype "mRNA"; exon_number "2";
CM025026.1	Genbank	exon	15762394	15762537	.	+	.	gene_id "G4P62_016659"; transcript_id "gnl|WGS:JAAVVJ|G4P62_T027788"; gene "ttc37"; locus_tag "G4P62_016659"; note "transcript variant X2"; orig_protein_id "gnl|WGS:JAAVVJ|G4P62_P027788"; orig_transcript_id "gnl|WGS:JAAVVJ|G4P62_T027788"; product "tetratricopeptide repeat domain 37"; transcript_biotype "mRNA"; exon_number "3";
CM025026.1	Genbank	exon	15762796	15762887	.	+	.	gene_id "G4P62_016659"; transcript_id "gnl|WGS:JAAVVJ|G4P62_T027788"; gene "ttc37"; locus_tag "G4P62_016659"; note "transcript variant X2"; orig_protein_id "gnl|WGS:JAAVVJ|G4P62_P027788"; orig_transcript_id "gnl|WGS:JAAVVJ|G4P62_T027788"; product "tetratricopeptide repeat domain 37"; transcript_biotype "mRNA"; exon_number "4";
CM025026.1	Genbank	exon	15763018	15763093	.	+	.	gene_id "G4P62_016659"; transcript_id "gnl|WGS:JAAVVJ|G4P62_T027788"; gene "ttc37"; locus_tag "G4P62_016659"; note "transcript variant X2"; orig_protein_id "gnl|WGS:JAAVVJ|G4P62_P027788"; orig_transcript_id "gnl|WGS:JAAVVJ|G4P62_T027788"; product "tetratricopeptide repeat domain 37"; transcript_biotype "mRNA"; exon_number "5";
CM025026.1	Genbank	exon	15763181	15763327	.	+	.	gene_id "G4P62_016659"; transcript_id "gnl|WGS:JAAVVJ|G4P62_T027788"; gene "ttc37"; locus_tag "G4P62_016659"; note "transcript variant X2"; orig_protein_id "gnl|WGS:JAAVVJ|G4P62_P027788"; orig_transcript_id "gnl|WGS:JAAVVJ|G4P62_T027788"; product "tetratricopeptide repeat domain 37"; transcript_biotype "mRNA"; exon_number "6";
CM025026.1	Genbank	exon	15763539	15763637	.	+	.	gene_id "G4P62_016659"; transcript_id "gnl|WGS:JAAVVJ|G4P62_T027788"; gene "ttc37"; locus_tag "G4P62_016659"; note "transcript variant X2"; orig_protein_id "gnl|WGS:JAAVVJ|G4P62_P027788"; orig_transcript_id "gnl|WGS:JAAVVJ|G4P62_T027788"; product "tetratricopeptide repeat domain 37"; transcript_biotype "mRNA"; exon_number "7";
CM025026.1	Genbank	exon	15763752	15763860	.	+	.	gene_id "G4P62_016659"; transcript_id "gnl|WGS:JAAVVJ|G4P62_T027788"; gene "ttc37"; locus_tag "G4P62_016659"; note "transcript variant X2"; orig_protein_id "gnl|WGS:JAAVVJ|G4P62_P027788"; orig_transcript_id "gnl|WGS:JAAVVJ|G4P62_T027788"; product "tetratricopeptide repeat domain 37"; transcript_biotype "mRNA"; exon_number "8";
CM025026.1	Genbank	exon	15763974	15764114	.	+	.	gene_id "G4P62_016659"; transcript_id "gnl|WGS:JAAVVJ|G4P62_T027788"; gene "ttc37"; locus_tag "G4P62_016659"; note "transcript variant X2"; orig_protein_id "gnl|WGS:JAAVVJ|G4P62_P027788"; orig_transcript_id "gnl|WGS:JAAVVJ|G4P62_T027788"; product "tetratricopeptide repeat domain 37"; transcript_biotype "mRNA"; exon_number "9";
CM025026.1	Genbank	exon	15764237	15764335	.	+	.	gene_id "G4P62_016659"; transcript_id "gnl|WGS:JAAVVJ|G4P62_T027788"; gene "ttc37"; locus_tag "G4P62_016659"; note "transcript variant X2"; orig_protein_id "gnl|WGS:JAAVVJ|G4P62_P027788"; orig_transcript_id "gnl|WGS:JAAVVJ|G4P62_T027788"; product "tetratricopeptide repeat domain 37"; transcript_biotype "mRNA"; exon_number "10";
CM025026.1	Genbank	exon	15764554	15764678	.	+	.	gene_id "G4P62_016659"; transcript_id "gnl|WGS:JAAVVJ|G4P62_T027788"; gene "ttc37"; locus_tag "G4P62_016659"; note "transcript variant X2"; orig_protein_id "gnl|WGS:JAAVVJ|G4P62_P027788"; orig_transcript_id "gnl|WGS:JAAVVJ|G4P62_T027788"; product "tetratricopeptide repeat domain 37"; transcript_biotype "mRNA"; exon_number "11";
CM025026.1	Genbank	exon	15766438	15766524	.	+	.	gene_id "G4P62_016659"; transcript_id "gnl|WGS:JAAVVJ|G4P62_T027788"; gene "ttc37"; locus_tag "G4P62_016659"; note "transcript variant X2"; orig_protein_id "gnl|WGS:JAAVVJ|G4P62_P027788"; orig_transcript_id "gnl|WGS:JAAVVJ|G4P62_T027788"; product "tetratricopeptide repeat domain 37"; transcript_biotype "mRNA"; exon_number "12";
CM025026.1	Genbank	exon	15766643	15766746	.	+	.	gene_id "G4P62_016659"; transcript_id "gnl|WGS:JAAVVJ|G4P62_T027788"; gene "ttc37"; locus_tag "G4P62_016659"; note "transcript variant X2"; orig_protein_id "gnl|WGS:JAAVVJ|G4P62_P027788"; orig_transcript_id "gnl|WGS:JAAVVJ|G4P62_T027788"; product "tetratricopeptide repeat domain 37"; transcript_biotype "mRNA"; exon_number "13";
CM025026.1	Genbank	exon	15766873	15766999	.	+	.	gene_id "G4P62_016659"; transcript_id "gnl|WGS:JAAVVJ|G4P62_T027788"; gene "ttc37"; locus_tag "G4P62_016659"; note "transcript variant X2"; orig_protein_id "gnl|WGS:JAAVVJ|G4P62_P027788"; orig_transcript_id "gnl|WGS:JAAVVJ|G4P62_T027788"; product "tetratricopeptide repeat domain 37"; transcript_biotype "mRNA"; exon_number "14";
CM025026.1	Genbank	exon	15767139	15767318	.	+	.	gene_id "G4P62_016659"; transcript_id "gnl|WGS:JAAVVJ|G4P62_T027788"; gene "ttc37"; locus_tag "G4P62_016659"; note "transcript variant X2"; orig_protein_id "gnl|WGS:JAAVVJ|G4P62_P027788"; orig_transcript_id "gnl|WGS:JAAVVJ|G4P62_T027788"; product "tetratricopeptide repeat domain 37"; transcript_biotype "mRNA"; exon_number "15";
CM025026.1	Genbank	exon	15767429	15767553	.	+	.	gene_id "G4P62_016659"; transcript_id "gnl|WGS:JAAVVJ|G4P62_T027788"; gene "ttc37"; locus_tag "G4P62_016659"; note "transcript variant X2"; orig_protein_id "gnl|WGS:JAAVVJ|G4P62_P027788"; orig_transcript_id "gnl|WGS:JAAVVJ|G4P62_T027788"; product "tetratricopeptide repeat domain 37"; transcript_biotype "mRNA"; exon_number "16";
CM025026.1	Genbank	exon	15767628	15767878	.	+	.	gene_id "G4P62_016659"; transcript_id "gnl|WGS:JAAVVJ|G4P62_T027788"; gene "ttc37"; locus_tag "G4P62_016659"; note "transcript variant X2"; orig_protein_id "gnl|WGS:JAAVVJ|G4P62_P027788"; orig_transcript_id "gnl|WGS:JAAVVJ|G4P62_T027788"; product "tetratricopeptide repeat domain 37"; transcript_biotype "mRNA"; exon_number "17";
CM025026.1	Genbank	exon	15768000	15768102	.	+	.	gene_id "G4P62_016659"; transcript_id "gnl|WGS:JAAVVJ|G4P62_T027788"; gene "ttc37"; locus_tag "G4P62_016659"; note "transcript variant X2"; orig_protein_id "gnl|WGS:JAAVVJ|G4P62_P027788"; orig_transcript_id "gnl|WGS:JAAVVJ|G4P62_T027788"; product "tetratricopeptide repeat domain 37"; transcript_biotype "mRNA"; exon_number "18";
CM025026.1	Genbank	exon	15768179	15768361	.	+	.	gene_id "G4P62_016659"; transcript_id "gnl|WGS:JAAVVJ|G4P62_T027788"; gene "ttc37"; locus_tag "G4P62_016659"; note "transcript variant X2"; orig_protein_id "gnl|WGS:JAAVVJ|G4P62_P027788"; orig_transcript_id "gnl|WGS:JAAVVJ|G4P62_T027788"; product "tetratricopeptide repeat domain 37"; transcript_biotype "mRNA"; exon_number "19";
CM025026.1	Genbank	exon	15768518	15768668	.	+	.	gene_id "G4P62_016659"; transcript_id "gnl|WGS:JAAVVJ|G4P62_T027788"; gene "ttc37"; locus_tag "G4P62_016659"; note "transcript variant X2"; orig_protein_id "gnl|WGS:JAAVVJ|G4P62_P027788"; orig_transcript_id "gnl|WGS:JAAVVJ|G4P62_T027788"; product "tetratricopeptide repeat domain 37"; transcript_biotype "mRNA"; exon_number "20";
CM025026.1	Genbank	exon	15769463	15769541	.	+	.	gene_id "G4P62_016659"; transcript_id "gnl|WGS:JAAVVJ|G4P62_T027788"; gene "ttc37"; locus_tag "G4P62_016659"; note "transcript variant X2"; orig_protein_id "gnl|WGS:JAAVVJ|G4P62_P027788"; orig_transcript_id "gnl|WGS:JAAVVJ|G4P62_T027788"; product "tetratricopeptide repeat domain 37"; transcript_biotype "mRNA"; exon_number "21";
CM025026.1	Genbank	exon	15769957	15770018	.	+	.	gene_id "G4P62_016659"; transcript_id "gnl|WGS:JAAVVJ|G4P62_T027788"; gene "ttc37"; locus_tag "G4P62_016659"; note "transcript variant X2"; orig_protein_id "gnl|WGS:JAAVVJ|G4P62_P027788"; orig_transcript_id "gnl|WGS:JAAVVJ|G4P62_T027788"; product "tetratricopeptide repeat domain 37"; transcript_biotype "mRNA"; exon_number "22";
CM025026.1	Genbank	exon	15770109	15770165	.	+	.	gene_id "G4P62_016659"; transcript_id "gnl|WGS:JAAVVJ|G4P62_T027788"; gene "ttc37"; locus_tag "G4P62_016659"; note "transcript variant X2"; orig_protein_id "gnl|WGS:JAAVVJ|G4P62_P027788"; orig_transcript_id "gnl|WGS:JAAVVJ|G4P62_T027788"; product "tetratricopeptide repeat domain 37"; transcript_biotype "mRNA"; exon_number "23";
CM025026.1	Genbank	exon	15770246	15770314	.	+	.	gene_id "G4P62_016659"; transcript_id "gnl|WGS:JAAVVJ|G4P62_T027788"; gene "ttc37"; locus_tag "G4P62_016659"; note "transcript variant X2"; orig_protein_id "gnl|WGS:JAAVVJ|G4P62_P027788"; orig_transcript_id "gnl|WGS:JAAVVJ|G4P62_T027788"; product "tetratricopeptide repeat domain 37"; transcript_biotype "mRNA"; exon_number "24";
CM025026.1	Genbank	exon	15770426	15770500	.	+	.	gene_id "G4P62_016659"; transcript_id "gnl|WGS:JAAVVJ|G4P62_T027788"; gene "ttc37"; locus_tag "G4P62_016659"; note "transcript variant X2"; orig_protein_id "gnl|WGS:JAAVVJ|G4P62_P027788"; orig_transcript_id "gnl|WGS:JAAVVJ|G4P62_T027788"; product "tetratricopeptide repeat domain 37"; transcript_biotype "mRNA"; exon_number "25";
CM025026.1	Genbank	exon	15770668	15770809	.	+	.	gene_id "G4P62_016659"; transcript_id "gnl|WGS:JAAVVJ|G4P62_T027788"; gene "ttc37"; locus_tag "G4P62_016659"; note "transcript variant X2"; orig_protein_id "gnl|WGS:JAAVVJ|G4P62_P027788"; orig_transcript_id "gnl|WGS:JAAVVJ|G4P62_T027788"; product "tetratricopeptide repeat domain 37"; transcript_biotype "mRNA"; exon_number "26";
CM025026.1	Genbank	exon	15775483	15775576	.	+	.	gene_id "G4P62_016659"; transcript_id "gnl|WGS:JAAVVJ|G4P62_T027788"; gene "ttc37"; locus_tag "G4P62_016659"; note "transcript variant X2"; orig_protein_id "gnl|WGS:JAAVVJ|G4P62_P027788"; orig_transcript_id "gnl|WGS:JAAVVJ|G4P62_T027788"; product "tetratricopeptide repeat domain 37"; transcript_biotype "mRNA"; exon_number "27";
CM025026.1	Genbank	exon	15775662	15775739	.	+	.	gene_id "G4P62_016659"; transcript_id "gnl|WGS:JAAVVJ|G4P62_T027788"; gene "ttc37"; locus_tag "G4P62_016659"; note "transcript variant X2"; orig_protein_id "gnl|WGS:JAAVVJ|G4P62_P027788"; orig_transcript_id "gnl|WGS:JAAVVJ|G4P62_T027788"; product "tetratricopeptide repeat domain 37"; transcript_biotype "mRNA"; exon_number "28";
CM025026.1	Genbank	exon	15775814	15775938	.	+	.	gene_id "G4P62_016659"; transcript_id "gnl|WGS:JAAVVJ|G4P62_T027788"; gene "ttc37"; locus_tag "G4P62_016659"; note "transcript variant X2"; orig_protein_id "gnl|WGS:JAAVVJ|G4P62_P027788"; orig_transcript_id "gnl|WGS:JAAVVJ|G4P62_T027788"; product "tetratricopeptide repeat domain 37"; transcript_biotype "mRNA"; exon_number "29";
CM025026.1	Genbank	exon	15776022	15776145	.	+	.	gene_id "G4P62_016659"; transcript_id "gnl|WGS:JAAVVJ|G4P62_T027788"; gene "ttc37"; locus_tag "G4P62_016659"; note "transcript variant X2"; orig_protein_id "gnl|WGS:JAAVVJ|G4P62_P027788"; orig_transcript_id "gnl|WGS:JAAVVJ|G4P62_T027788"; product "tetratricopeptide repeat domain 37"; transcript_biotype "mRNA"; exon_number "30";
CM025026.1	Genbank	exon	15776930	15777154	.	+	.	gene_id "G4P62_016659"; transcript_id "gnl|WGS:JAAVVJ|G4P62_T027788"; gene "ttc37"; locus_tag "G4P62_016659"; note "transcript variant X2"; orig_protein_id "gnl|WGS:JAAVVJ|G4P62_P027788"; orig_transcript_id "gnl|WGS:JAAVVJ|G4P62_T027788"; product "tetratricopeptide repeat domain 37"; transcript_biotype "mRNA"; exon_number "31";
CM025026.1	Genbank	exon	15777475	15777547	.	+	.	gene_id "G4P62_016659"; transcript_id "gnl|WGS:JAAVVJ|G4P62_T027788"; gene "ttc37"; locus_tag "G4P62_016659"; note "transcript variant X2"; orig_protein_id "gnl|WGS:JAAVVJ|G4P62_P027788"; orig_transcript_id "gnl|WGS:JAAVVJ|G4P62_T027788"; product "tetratricopeptide repeat domain 37"; transcript_biotype "mRNA"; exon_number "32";
CM025026.1	Genbank	exon	15777684	15777737	.	+	.	gene_id "G4P62_016659"; transcript_id "gnl|WGS:JAAVVJ|G4P62_T027788"; gene "ttc37"; locus_tag "G4P62_016659"; note "transcript variant X2"; orig_protein_id "gnl|WGS:JAAVVJ|G4P62_P027788"; orig_transcript_id "gnl|WGS:JAAVVJ|G4P62_T027788"; product "tetratricopeptide repeat domain 37"; transcript_biotype "mRNA"; exon_number "33";
CM025026.1	Genbank	exon	15777843	15777954	.	+	.	gene_id "G4P62_016659"; transcript_id "gnl|WGS:JAAVVJ|G4P62_T027788"; gene "ttc37"; locus_tag "G4P62_016659"; note "transcript variant X2"; orig_protein_id "gnl|WGS:JAAVVJ|G4P62_P027788"; orig_transcript_id "gnl|WGS:JAAVVJ|G4P62_T027788"; product "tetratricopeptide repeat domain 37"; transcript_biotype "mRNA"; exon_number "34";
CM025026.1	Genbank	exon	15778133	15778261	.	+	.	gene_id "G4P62_016659"; transcript_id "gnl|WGS:JAAVVJ|G4P62_T027788"; gene "ttc37"; locus_tag "G4P62_016659"; note "transcript variant X2"; orig_protein_id "gnl|WGS:JAAVVJ|G4P62_P027788"; orig_transcript_id "gnl|WGS:JAAVVJ|G4P62_T027788"; product "tetratricopeptide repeat domain 37"; transcript_biotype "mRNA"; exon_number "35";
CM025026.1	Genbank	exon	15778339	15778463	.	+	.	gene_id "G4P62_016659"; transcript_id "gnl|WGS:JAAVVJ|G4P62_T027788"; gene "ttc37"; locus_tag "G4P62_016659"; note "transcript variant X2"; orig_protein_id "gnl|WGS:JAAVVJ|G4P62_P027788"; orig_transcript_id "gnl|WGS:JAAVVJ|G4P62_T027788"; product "tetratricopeptide repeat domain 37"; transcript_biotype "mRNA"; exon_number "36";
CM025026.1	Genbank	exon	15778533	15778697	.	+	.	gene_id "G4P62_016659"; transcript_id "gnl|WGS:JAAVVJ|G4P62_T027788"; gene "ttc37"; locus_tag "G4P62_016659"; note "transcript variant X2"; orig_protein_id "gnl|WGS:JAAVVJ|G4P62_P027788"; orig_transcript_id "gnl|WGS:JAAVVJ|G4P62_T027788"; product "tetratricopeptide repeat domain 37"; transcript_biotype "mRNA"; exon_number "37";
CM025026.1	Genbank	exon	15778814	15778966	.	+	.	gene_id "G4P62_016659"; transcript_id "gnl|WGS:JAAVVJ|G4P62_T027788"; gene "ttc37"; locus_tag "G4P62_016659"; note "transcript variant X2"; orig_protein_id "gnl|WGS:JAAVVJ|G4P62_P027788"; orig_transcript_id "gnl|WGS:JAAVVJ|G4P62_T027788"; product "tetratricopeptide repeat domain 37"; transcript_biotype "mRNA"; exon_number "38";
CM025026.1	Genbank	exon	15779202	15779332	.	+	.	gene_id "G4P62_016659"; transcript_id "gnl|WGS:JAAVVJ|G4P62_T027788"; gene "ttc37"; locus_tag "G4P62_016659"; note "transcript variant X2"; orig_protein_id "gnl|WGS:JAAVVJ|G4P62_P027788"; orig_transcript_id "gnl|WGS:JAAVVJ|G4P62_T027788"; product "tetratricopeptide repeat domain 37"; transcript_biotype "mRNA"; exon_number "39";
CM025026.1	Genbank	exon	15779487	15779616	.	+	.	gene_id "G4P62_016659"; transcript_id "gnl|WGS:JAAVVJ|G4P62_T027788"; gene "ttc37"; locus_tag "G4P62_016659"; note "transcript variant X2"; orig_protein_id "gnl|WGS:JAAVVJ|G4P62_P027788"; orig_transcript_id "gnl|WGS:JAAVVJ|G4P62_T027788"; product "tetratricopeptide repeat domain 37"; transcript_biotype "mRNA"; exon_number "40";
CM025026.1	Genbank	exon	15779761	15780109	.	+	.	gene_id "G4P62_016659"; transcript_id "gnl|WGS:JAAVVJ|G4P62_T027788"; gene "ttc37"; locus_tag "G4P62_016659"; note "transcript variant X2"; orig_protein_id "gnl|WGS:JAAVVJ|G4P62_P027788"; orig_transcript_id "gnl|WGS:JAAVVJ|G4P62_T027788"; product "tetratricopeptide repeat domain 37"; transcript_biotype "mRNA"; exon_number "41";
CM025026.1	Genbank	CDS	15762212	15762301	.	+	0	gene_id "G4P62_016659"; transcript_id "gnl|WGS:JAAVVJ|G4P62_T027788"; gbkey "CDS"; gene "ttc37"; locus_tag "G4P62_016659"; orig_transcript_id "gnl|WGS:JAAVVJ|G4P62_T027788"; product "transcript variant X2"; protein_id "KAF7200059.1"; exon_number "2";
CM025026.1	Genbank	CDS	15762394	15762537	.	+	0	gene_id "G4P62_016659"; transcript_id "gnl|WGS:JAAVVJ|G4P62_T027788"; gbkey "CDS"; gene "ttc37"; locus_tag "G4P62_016659"; orig_transcript_id "gnl|WGS:JAAVVJ|G4P62_T027788"; product "transcript variant X2"; protein_id "KAF7200059.1"; exon_number "3";
CM025026.1	Genbank	CDS	15762796	15762887	.	+	0	gene_id "G4P62_016659"; transcript_id "gnl|WGS:JAAVVJ|G4P62_T027788"; gbkey "CDS"; gene "ttc37"; locus_tag "G4P62_016659"; orig_transcript_id "gnl|WGS:JAAVVJ|G4P62_T027788"; product "transcript variant X2"; protein_id "KAF7200059.1"; exon_number "4";
CM025026.1	Genbank	CDS	15763018	15763093	.	+	1	gene_id "G4P62_016659"; transcript_id "gnl|WGS:JAAVVJ|G4P62_T027788"; gbkey "CDS"; gene "ttc37"; locus_tag "G4P62_016659"; orig_transcript_id "gnl|WGS:JAAVVJ|G4P62_T027788"; product "transcript variant X2"; protein_id "KAF7200059.1"; exon_number "5";
CM025026.1	Genbank	CDS	15763181	15763327	.	+	0	gene_id "G4P62_016659"; transcript_id "gnl|WGS:JAAVVJ|G4P62_T027788"; gbkey "CDS"; gene "ttc37"; locus_tag "G4P62_016659"; orig_transcript_id "gnl|WGS:JAAVVJ|G4P62_T027788"; product "transcript variant X2"; protein_id "KAF7200059.1"; exon_number "6";
CM025026.1	Genbank	CDS	15763539	15763637	.	+	0	gene_id "G4P62_016659"; transcript_id "gnl|WGS:JAAVVJ|G4P62_T027788"; gbkey "CDS"; gene "ttc37"; locus_tag "G4P62_016659"; orig_transcript_id "gnl|WGS:JAAVVJ|G4P62_T027788"; product "transcript variant X2"; protein_id "KAF7200059.1"; exon_number "7";
CM025026.1	Genbank	CDS	15763752	15763860	.	+	0	gene_id "G4P62_016659"; transcript_id "gnl|WGS:JAAVVJ|G4P62_T027788"; gbkey "CDS"; gene "ttc37"; locus_tag "G4P62_016659"; orig_transcript_id "gnl|WGS:JAAVVJ|G4P62_T027788"; product "transcript variant X2"; protein_id "KAF7200059.1"; exon_number "8";
CM025026.1	Genbank	CDS	15763974	15764114	.	+	2	gene_id "G4P62_016659"; transcript_id "gnl|WGS:JAAVVJ|G4P62_T027788"; gbkey "CDS"; gene "ttc37"; locus_tag "G4P62_016659"; orig_transcript_id "gnl|WGS:JAAVVJ|G4P62_T027788"; product "transcript variant X2"; protein_id "KAF7200059.1"; exon_number "9";
CM025026.1	Genbank	CDS	15764237	15764335	.	+	2	gene_id "G4P62_016659"; transcript_id "gnl|WGS:JAAVVJ|G4P62_T027788"; gbkey "CDS"; gene "ttc37"; locus_tag "G4P62_016659"; orig_transcript_id "gnl|WGS:JAAVVJ|G4P62_T027788"; product "transcript variant X2"; protein_id "KAF7200059.1"; exon_number "10";
CM025026.1	Genbank	CDS	15764554	15764678	.	+	2	gene_id "G4P62_016659"; transcript_id "gnl|WGS:JAAVVJ|G4P62_T027788"; gbkey "CDS"; gene "ttc37"; locus_tag "G4P62_016659"; orig_transcript_id "gnl|WGS:JAAVVJ|G4P62_T027788"; product "transcript variant X2"; protein_id "KAF7200059.1"; exon_number "11";
CM025026.1	Genbank	CDS	15766438	15766524	.	+	0	gene_id "G4P62_016659"; transcript_id "gnl|WGS:JAAVVJ|G4P62_T027788"; gbkey "CDS"; gene "ttc37"; locus_tag "G4P62_016659"; orig_transcript_id "gnl|WGS:JAAVVJ|G4P62_T027788"; product "transcript variant X2"; protein_id "KAF7200059.1"; exon_number "12";
CM025026.1	Genbank	CDS	15766643	15766746	.	+	0	gene_id "G4P62_016659"; transcript_id "gnl|WGS:JAAVVJ|G4P62_T027788"; gbkey "CDS"; gene "ttc37"; locus_tag "G4P62_016659"; orig_transcript_id "gnl|WGS:JAAVVJ|G4P62_T027788"; product "transcript variant X2"; protein_id "KAF7200059.1"; exon_number "13";
CM025026.1	Genbank	CDS	15766873	15766999	.	+	1	gene_id "G4P62_016659"; transcript_id "gnl|WGS:JAAVVJ|G4P62_T027788"; gbkey "CDS"; gene "ttc37"; locus_tag "G4P62_016659"; orig_transcript_id "gnl|WGS:JAAVVJ|G4P62_T027788"; product "transcript variant X2"; protein_id "KAF7200059.1"; exon_number "14";
CM025026.1	Genbank	CDS	15767139	15767318	.	+	0	gene_id "G4P62_016659"; transcript_id "gnl|WGS:JAAVVJ|G4P62_T027788"; gbkey "CDS"; gene "ttc37"; locus_tag "G4P62_016659"; orig_transcript_id "gnl|WGS:JAAVVJ|G4P62_T027788"; product "transcript variant X2"; protein_id "KAF7200059.1"; exon_number "15";
CM025026.1	Genbank	CDS	15767429	15767553	.	+	0	gene_id "G4P62_016659"; transcript_id "gnl|WGS:JAAVVJ|G4P62_T027788"; gbkey "CDS"; gene "ttc37"; locus_tag "G4P62_016659"; orig_transcript_id "gnl|WGS:JAAVVJ|G4P62_T027788"; product "transcript variant X2"; protein_id "KAF7200059.1"; exon_number "16";
CM025026.1	Genbank	CDS	15767628	15767878	.	+	1	gene_id "G4P62_016659"; transcript_id "gnl|WGS:JAAVVJ|G4P62_T027788"; gbkey "CDS"; gene "ttc37"; locus_tag "G4P62_016659"; orig_transcript_id "gnl|WGS:JAAVVJ|G4P62_T027788"; product "transcript variant X2"; protein_id "KAF7200059.1"; exon_number "17";
CM025026.1	Genbank	CDS	15768000	15768102	.	+	2	gene_id "G4P62_016659"; transcript_id "gnl|WGS:JAAVVJ|G4P62_T027788"; gbkey "CDS"; gene "ttc37"; locus_tag "G4P62_016659"; orig_transcript_id "gnl|WGS:JAAVVJ|G4P62_T027788"; product "transcript variant X2"; protein_id "KAF7200059.1"; exon_number "18";
CM025026.1	Genbank	CDS	15768179	15768361	.	+	1	gene_id "G4P62_016659"; transcript_id "gnl|WGS:JAAVVJ|G4P62_T027788"; gbkey "CDS"; gene "ttc37"; locus_tag "G4P62_016659"; orig_transcript_id "gnl|WGS:JAAVVJ|G4P62_T027788"; product "transcript variant X2"; protein_id "KAF7200059.1"; exon_number "19";
CM025026.1	Genbank	CDS	15768518	15768668	.	+	1	gene_id "G4P62_016659"; transcript_id "gnl|WGS:JAAVVJ|G4P62_T027788"; gbkey "CDS"; gene "ttc37"; locus_tag "G4P62_016659"; orig_transcript_id "gnl|WGS:JAAVVJ|G4P62_T027788"; product "transcript variant X2"; protein_id "KAF7200059.1"; exon_number "20";
CM025026.1	Genbank	CDS	15769463	15769541	.	+	0	gene_id "G4P62_016659"; transcript_id "gnl|WGS:JAAVVJ|G4P62_T027788"; gbkey "CDS"; gene "ttc37"; locus_tag "G4P62_016659"; orig_transcript_id "gnl|WGS:JAAVVJ|G4P62_T027788"; product "transcript variant X2"; protein_id "KAF7200059.1"; exon_number "21";
CM025026.1	Genbank	CDS	15769957	15770018	.	+	2	gene_id "G4P62_016659"; transcript_id "gnl|WGS:JAAVVJ|G4P62_T027788"; gbkey "CDS"; gene "ttc37"; locus_tag "G4P62_016659"; orig_transcript_id "gnl|WGS:JAAVVJ|G4P62_T027788"; product "transcript variant X2"; protein_id "KAF7200059.1"; exon_number "22";
CM025026.1	Genbank	CDS	15770109	15770165	.	+	0	gene_id "G4P62_016659"; transcript_id "gnl|WGS:JAAVVJ|G4P62_T027788"; gbkey "CDS"; gene "ttc37"; locus_tag "G4P62_016659"; orig_transcript_id "gnl|WGS:JAAVVJ|G4P62_T027788"; product "transcript variant X2"; protein_id "KAF7200059.1"; exon_number "23";
CM025026.1	Genbank	CDS	15770246	15770314	.	+	0	gene_id "G4P62_016659"; transcript_id "gnl|WGS:JAAVVJ|G4P62_T027788"; gbkey "CDS"; gene "ttc37"; locus_tag "G4P62_016659"; orig_transcript_id "gnl|WGS:JAAVVJ|G4P62_T027788"; product "transcript variant X2"; protein_id "KAF7200059.1"; exon_number "24";
CM025026.1	Genbank	CDS	15770426	15770500	.	+	0	gene_id "G4P62_016659"; transcript_id "gnl|WGS:JAAVVJ|G4P62_T027788"; gbkey "CDS"; gene "ttc37"; locus_tag "G4P62_016659"; orig_transcript_id "gnl|WGS:JAAVVJ|G4P62_T027788"; product "transcript variant X2"; protein_id "KAF7200059.1"; exon_number "25";
CM025026.1	Genbank	CDS	15770668	15770809	.	+	0	gene_id "G4P62_016659"; transcript_id "gnl|WGS:JAAVVJ|G4P62_T027788"; gbkey "CDS"; gene "ttc37"; locus_tag "G4P62_016659"; orig_transcript_id "gnl|WGS:JAAVVJ|G4P62_T027788"; product "transcript variant X2"; protein_id "KAF7200059.1"; exon_number "26";
CM025026.1	Genbank	CDS	15775483	15775576	.	+	2	gene_id "G4P62_016659"; transcript_id "gnl|WGS:JAAVVJ|G4P62_T027788"; gbkey "CDS"; gene "ttc37"; locus_tag "G4P62_016659"; orig_transcript_id "gnl|WGS:JAAVVJ|G4P62_T027788"; product "transcript variant X2"; protein_id "KAF7200059.1"; exon_number "27";
CM025026.1	Genbank	CDS	15775662	15775739	.	+	1	gene_id "G4P62_016659"; transcript_id "gnl|WGS:JAAVVJ|G4P62_T027788"; gbkey "CDS"; gene "ttc37"; locus_tag "G4P62_016659"; orig_transcript_id "gnl|WGS:JAAVVJ|G4P62_T027788"; product "transcript variant X2"; protein_id "KAF7200059.1"; exon_number "28";
CM025026.1	Genbank	CDS	15775814	15775938	.	+	1	gene_id "G4P62_016659"; transcript_id "gnl|WGS:JAAVVJ|G4P62_T027788"; gbkey "CDS"; gene "ttc37"; locus_tag "G4P62_016659"; orig_transcript_id "gnl|WGS:JAAVVJ|G4P62_T027788"; product "transcript variant X2"; protein_id "KAF7200059.1"; exon_number "29";
CM025026.1	Genbank	CDS	15776022	15776145	.	+	2	gene_id "G4P62_016659"; transcript_id "gnl|WGS:JAAVVJ|G4P62_T027788"; gbkey "CDS"; gene "ttc37"; locus_tag "G4P62_016659"; orig_transcript_id "gnl|WGS:JAAVVJ|G4P62_T027788"; product "transcript variant X2"; protein_id "KAF7200059.1"; exon_number "30";
CM025026.1	Genbank	CDS	15776930	15777154	.	+	1	gene_id "G4P62_016659"; transcript_id "gnl|WGS:JAAVVJ|G4P62_T027788"; gbkey "CDS"; gene "ttc37"; locus_tag "G4P62_016659"; orig_transcript_id "gnl|WGS:JAAVVJ|G4P62_T027788"; product "transcript variant X2"; protein_id "KAF7200059.1"; exon_number "31";
CM025026.1	Genbank	CDS	15777475	15777547	.	+	1	gene_id "G4P62_016659"; transcript_id "gnl|WGS:JAAVVJ|G4P62_T027788"; gbkey "CDS"; gene "ttc37"; locus_tag "G4P62_016659"; orig_transcript_id "gnl|WGS:JAAVVJ|G4P62_T027788"; product "transcript variant X2"; protein_id "KAF7200059.1"; exon_number "32";
CM025026.1	Genbank	CDS	15777684	15777737	.	+	0	gene_id "G4P62_016659"; transcript_id "gnl|WGS:JAAVVJ|G4P62_T027788"; gbkey "CDS"; gene "ttc37"; locus_tag "G4P62_016659"; orig_transcript_id "gnl|WGS:JAAVVJ|G4P62_T027788"; product "transcript variant X2"; protein_id "KAF7200059.1"; exon_number "33";
CM025026.1	Genbank	CDS	15777843	15777954	.	+	0	gene_id "G4P62_016659"; transcript_id "gnl|WGS:JAAVVJ|G4P62_T027788"; gbkey "CDS"; gene "ttc37"; locus_tag "G4P62_016659"; orig_transcript_id "gnl|WGS:JAAVVJ|G4P62_T027788"; product "transcript variant X2"; protein_id "KAF7200059.1"; exon_number "34";
CM025026.1	Genbank	CDS	15778133	15778261	.	+	2	gene_id "G4P62_016659"; transcript_id "gnl|WGS:JAAVVJ|G4P62_T027788"; gbkey "CDS"; gene "ttc37"; locus_tag "G4P62_016659"; orig_transcript_id "gnl|WGS:JAAVVJ|G4P62_T027788"; product "transcript variant X2"; protein_id "KAF7200059.1"; exon_number "35";
CM025026.1	Genbank	CDS	15778339	15778463	.	+	2	gene_id "G4P62_016659"; transcript_id "gnl|WGS:JAAVVJ|G4P62_T027788"; gbkey "CDS"; gene "ttc37"; locus_tag "G4P62_016659"; orig_transcript_id "gnl|WGS:JAAVVJ|G4P62_T027788"; product "transcript variant X2"; protein_id "KAF7200059.1"; exon_number "36";
CM025026.1	Genbank	CDS	15778533	15778697	.	+	0	gene_id "G4P62_016659"; transcript_id "gnl|WGS:JAAVVJ|G4P62_T027788"; gbkey "CDS"; gene "ttc37"; locus_tag "G4P62_016659"; orig_transcript_id "gnl|WGS:JAAVVJ|G4P62_T027788"; product "transcript variant X2"; protein_id "KAF7200059.1"; exon_number "37";
CM025026.1	Genbank	CDS	15778814	15778966	.	+	0	gene_id "G4P62_016659"; transcript_id "gnl|WGS:JAAVVJ|G4P62_T027788"; gbkey "CDS"; gene "ttc37"; locus_tag "G4P62_016659"; orig_transcript_id "gnl|WGS:JAAVVJ|G4P62_T027788"; product "transcript variant X2"; protein_id "KAF7200059.1"; exon_number "38";
CM025026.1	Genbank	CDS	15779202	15779332	.	+	0	gene_id "G4P62_016659"; transcript_id "gnl|WGS:JAAVVJ|G4P62_T027788"; gbkey "CDS"; gene "ttc37"; locus_tag "G4P62_016659"; orig_transcript_id "gnl|WGS:JAAVVJ|G4P62_T027788"; product "transcript variant X2"; protein_id "KAF7200059.1"; exon_number "39";
CM025026.1	Genbank	CDS	15779487	15779616	.	+	1	gene_id "G4P62_016659"; transcript_id "gnl|WGS:JAAVVJ|G4P62_T027788"; gbkey "CDS"; gene "ttc37"; locus_tag "G4P62_016659"; orig_transcript_id "gnl|WGS:JAAVVJ|G4P62_T027788"; product "transcript variant X2"; protein_id "KAF7200059.1"; exon_number "40";
CM025026.1	Genbank	CDS	15779761	15779835	.	+	0	gene_id "G4P62_016659"; transcript_id "gnl|WGS:JAAVVJ|G4P62_T027788"; gbkey "CDS"; gene "ttc37"; locus_tag "G4P62_016659"; orig_transcript_id "gnl|WGS:JAAVVJ|G4P62_T027788"; product "transcript variant X2"; protein_id "KAF7200059.1"; exon_number "41";
CM025026.1	Genbank	start_codon	15762212	15762214	.	+	0	gene_id "G4P62_016659"; transcript_id "gnl|WGS:JAAVVJ|G4P62_T027788"; gbkey "CDS"; gene "ttc37"; locus_tag "G4P62_016659"; orig_transcript_id "gnl|WGS:JAAVVJ|G4P62_T027788"; product "transcript variant X2"; protein_id "KAF7200059.1"; exon_number "2";
CM025026.1	Genbank	stop_codon	15779836	15779838	.	+	0	gene_id "G4P62_016659"; transcript_id "gnl|WGS:JAAVVJ|G4P62_T027788"; gbkey "CDS"; gene "ttc37"; locus_tag "G4P62_016659"; orig_transcript_id "gnl|WGS:JAAVVJ|G4P62_T027788"; product "transcript variant X2"; protein_id "KAF7200059.1"; exon_number "41";
CM025026.1	Genbank	gene	15779983	15784991	.	-	.	gene_id "G4P62_016660"; transcript_id ""; description "uncharacterized protein LOC107393831"; gbkey "Gene"; gene_biotype "protein_coding"; locus_tag "G4P62_016660"; note "LOC107393831";
CM025026.1	Genbank	transcript	15779983	15784991	.	-	.	gene_id "G4P62_016660"; transcript_id "gnl|WGS:JAAVVJ|G4P62_T027789"; gbkey "mRNA"; locus_tag "G4P62_016660"; orig_protein_id "gnl|WGS:JAAVVJ|G4P62_P027789"; orig_transcript_id "gnl|WGS:JAAVVJ|G4P62_T027789"; product "putative LOC107393831-like protein"; transcript_biotype "mRNA";
CM025026.1	Genbank	exon	15784738	15784991	.	-	.	gene_id "G4P62_016660"; transcript_id "gnl|WGS:JAAVVJ|G4P62_T027789"; locus_tag "G4P62_016660"; orig_protein_id "gnl|WGS:JAAVVJ|G4P62_P027789"; orig_transcript_id "gnl|WGS:JAAVVJ|G4P62_T027789"; product "putative LOC107393831-like protein"; transcript_biotype "mRNA"; exon_number "1";
CM025026.1	Genbank	exon	15783622	15784283	.	-	.	gene_id "G4P62_016660"; transcript_id "gnl|WGS:JAAVVJ|G4P62_T027789"; locus_tag "G4P62_016660"; orig_protein_id "gnl|WGS:JAAVVJ|G4P62_P027789"; orig_transcript_id "gnl|WGS:JAAVVJ|G4P62_T027789"; product "putative LOC107393831-like protein"; transcript_biotype "mRNA"; exon_number "2";
CM025026.1	Genbank	exon	15781539	15781581	.	-	.	gene_id "G4P62_016660"; transcript_id "gnl|WGS:JAAVVJ|G4P62_T027789"; locus_tag "G4P62_016660"; orig_protein_id "gnl|WGS:JAAVVJ|G4P62_P027789"; orig_transcript_id "gnl|WGS:JAAVVJ|G4P62_T027789"; product "putative LOC107393831-like protein"; transcript_biotype "mRNA"; exon_number "3";
CM025026.1	Genbank	exon	15779983	15781089	.	-	.	gene_id "G4P62_016660"; transcript_id "gnl|WGS:JAAVVJ|G4P62_T027789"; locus_tag "G4P62_016660"; orig_protein_id "gnl|WGS:JAAVVJ|G4P62_P027789"; orig_transcript_id "gnl|WGS:JAAVVJ|G4P62_T027789"; product "putative LOC107393831-like protein"; transcript_biotype "mRNA"; exon_number "4";
CM025026.1	Genbank	CDS	15783622	15784277	.	-	0	gene_id "G4P62_016660"; transcript_id "gnl|WGS:JAAVVJ|G4P62_T027789"; gbkey "CDS"; locus_tag "G4P62_016660"; orig_transcript_id "gnl|WGS:JAAVVJ|G4P62_T027789"; product "putative LOC107393831-like protein"; protein_id "KAF7200060.1"; exon_number "2";
CM025026.1	Genbank	CDS	15781539	15781581	.	-	1	gene_id "G4P62_016660"; transcript_id "gnl|WGS:JAAVVJ|G4P62_T027789"; gbkey "CDS"; locus_tag "G4P62_016660"; orig_transcript_id "gnl|WGS:JAAVVJ|G4P62_T027789"; product "putative LOC107393831-like protein"; protein_id "KAF7200060.1"; exon_number "3";
CM025026.1	Genbank	CDS	15780391	15781089	.	-	0	gene_id "G4P62_016660"; transcript_id "gnl|WGS:JAAVVJ|G4P62_T027789"; gbkey "CDS"; locus_tag "G4P62_016660"; orig_transcript_id "gnl|WGS:JAAVVJ|G4P62_T027789"; product "putative LOC107393831-like protein"; protein_id "KAF7200060.1"; exon_number "4";
CM025026.1	Genbank	start_codon	15784275	15784277	.	-	0	gene_id "G4P62_016660"; transcript_id "gnl|WGS:JAAVVJ|G4P62_T027789"; gbkey "CDS"; locus_tag "G4P62_016660"; orig_transcript_id "gnl|WGS:JAAVVJ|G4P62_T027789"; product "putative LOC107393831-like protein"; protein_id "KAF7200060.1"; exon_number "2";
CM025026.1	Genbank	stop_codon	15780388	15780390	.	-	0	gene_id "G4P62_016660"; transcript_id "gnl|WGS:JAAVVJ|G4P62_T027789"; gbkey "CDS"; locus_tag "G4P62_016660"; orig_transcript_id "gnl|WGS:JAAVVJ|G4P62_T027789"; product "putative LOC107393831-like protein"; protein_id "KAF7200060.1"; exon_number "4";
CM025026.1	Genbank	gene	15803124	15981770	.	+	.	gene_id "G4P62_016661"; transcript_id ""; description "multiple C2 and transmembrane domain-containing"; gbkey "Gene"; gene "mctp1"; gene_biotype "protein_coding"; locus_tag "G4P62_016661";
CM025026.1	Genbank	transcript	15803124	15981770	.	+	.	gene_id "G4P62_016661"; transcript_id "gnl|WGS:JAAVVJ|G4P62_T027790"; gbkey "mRNA"; gene "mctp1"; locus_tag "G4P62_016661"; note "transcript variant X1"; orig_protein_id "gnl|WGS:JAAVVJ|G4P62_P027790"; orig_transcript_id "gnl|WGS:JAAVVJ|G4P62_T027790"; product "multiple C2 and transmembrane domain containing 1"; transcript_biotype "mRNA";
CM025026.1	Genbank	exon	15803124	15804364	.	+	.	gene_id "G4P62_016661"; transcript_id "gnl|WGS:JAAVVJ|G4P62_T027790"; gene "mctp1"; locus_tag "G4P62_016661"; note "transcript variant X1"; orig_protein_id "gnl|WGS:JAAVVJ|G4P62_P027790"; orig_transcript_id "gnl|WGS:JAAVVJ|G4P62_T027790"; product "multiple C2 and transmembrane domain containing 1"; transcript_biotype "mRNA"; exon_number "1";
CM025026.1	Genbank	exon	15872742	15872862	.	+	.	gene_id "G4P62_016661"; transcript_id "gnl|WGS:JAAVVJ|G4P62_T027790"; gene "mctp1"; locus_tag "G4P62_016661"; note "transcript variant X1"; orig_protein_id "gnl|WGS:JAAVVJ|G4P62_P027790"; orig_transcript_id "gnl|WGS:JAAVVJ|G4P62_T027790"; product "multiple C2 and transmembrane domain containing 1"; transcript_biotype "mRNA"; exon_number "2";
CM025026.1	Genbank	exon	15895220	15895362	.	+	.	gene_id "G4P62_016661"; transcript_id "gnl|WGS:JAAVVJ|G4P62_T027790"; gene "mctp1"; locus_tag "G4P62_016661"; note "transcript variant X1"; orig_protein_id "gnl|WGS:JAAVVJ|G4P62_P027790"; orig_transcript_id "gnl|WGS:JAAVVJ|G4P62_T027790"; product "multiple C2 and transmembrane domain containing 1"; transcript_biotype "mRNA"; exon_number "3";
CM025026.1	Genbank	exon	15896276	15896355	.	+	.	gene_id "G4P62_016661"; transcript_id "gnl|WGS:JAAVVJ|G4P62_T027790"; gene "mctp1"; locus_tag "G4P62_016661"; note "transcript variant X1"; orig_protein_id "gnl|WGS:JAAVVJ|G4P62_P027790"; orig_transcript_id "gnl|WGS:JAAVVJ|G4P62_T027790"; product "multiple C2 and transmembrane domain containing 1"; transcript_biotype "mRNA"; exon_number "4";
CM025026.1	Genbank	exon	15897355	15897466	.	+	.	gene_id "G4P62_016661"; transcript_id "gnl|WGS:JAAVVJ|G4P62_T027790"; gene "mctp1"; locus_tag "G4P62_016661"; note "transcript variant X1"; orig_protein_id "gnl|WGS:JAAVVJ|G4P62_P027790"; orig_transcript_id "gnl|WGS:JAAVVJ|G4P62_T027790"; product "multiple C2 and transmembrane domain containing 1"; transcript_biotype "mRNA"; exon_number "5";
CM025026.1	Genbank	exon	15898960	15898998	.	+	.	gene_id "G4P62_016661"; transcript_id "gnl|WGS:JAAVVJ|G4P62_T027790"; gene "mctp1"; locus_tag "G4P62_016661"; note "transcript variant X1"; orig_protein_id "gnl|WGS:JAAVVJ|G4P62_P027790"; orig_transcript_id "gnl|WGS:JAAVVJ|G4P62_T027790"; product "multiple C2 and transmembrane domain containing 1"; transcript_biotype "mRNA"; exon_number "6";
CM025026.1	Genbank	exon	15901467	15901631	.	+	.	gene_id "G4P62_016661"; transcript_id "gnl|WGS:JAAVVJ|G4P62_T027790"; gene "mctp1"; locus_tag "G4P62_016661"; note "transcript variant X1"; orig_protein_id "gnl|WGS:JAAVVJ|G4P62_P027790"; orig_transcript_id "gnl|WGS:JAAVVJ|G4P62_T027790"; product "multiple C2 and transmembrane domain containing 1"; transcript_biotype "mRNA"; exon_number "7";
CM025026.1	Genbank	exon	15902156	15902286	.	+	.	gene_id "G4P62_016661"; transcript_id "gnl|WGS:JAAVVJ|G4P62_T027790"; gene "mctp1"; locus_tag "G4P62_016661"; note "transcript variant X1"; orig_protein_id "gnl|WGS:JAAVVJ|G4P62_P027790"; orig_transcript_id "gnl|WGS:JAAVVJ|G4P62_T027790"; product "multiple C2 and transmembrane domain containing 1"; transcript_biotype "mRNA"; exon_number "8";
CM025026.1	Genbank	exon	15902933	15903119	.	+	.	gene_id "G4P62_016661"; transcript_id "gnl|WGS:JAAVVJ|G4P62_T027790"; gene "mctp1"; locus_tag "G4P62_016661"; note "transcript variant X1"; orig_protein_id "gnl|WGS:JAAVVJ|G4P62_P027790"; orig_transcript_id "gnl|WGS:JAAVVJ|G4P62_T027790"; product "multiple C2 and transmembrane domain containing 1"; transcript_biotype "mRNA"; exon_number "9";
CM025026.1	Genbank	exon	15909512	15909605	.	+	.	gene_id "G4P62_016661"; transcript_id "gnl|WGS:JAAVVJ|G4P62_T027790"; gene "mctp1"; locus_tag "G4P62_016661"; note "transcript variant X1"; orig_protein_id "gnl|WGS:JAAVVJ|G4P62_P027790"; orig_transcript_id "gnl|WGS:JAAVVJ|G4P62_T027790"; product "multiple C2 and transmembrane domain containing 1"; transcript_biotype "mRNA"; exon_number "10";
CM025026.1	Genbank	exon	15914439	15914541	.	+	.	gene_id "G4P62_016661"; transcript_id "gnl|WGS:JAAVVJ|G4P62_T027790"; gene "mctp1"; locus_tag "G4P62_016661"; note "transcript variant X1"; orig_protein_id "gnl|WGS:JAAVVJ|G4P62_P027790"; orig_transcript_id "gnl|WGS:JAAVVJ|G4P62_T027790"; product "multiple C2 and transmembrane domain containing 1"; transcript_biotype "mRNA"; exon_number "11";
CM025026.1	Genbank	exon	15915468	15915570	.	+	.	gene_id "G4P62_016661"; transcript_id "gnl|WGS:JAAVVJ|G4P62_T027790"; gene "mctp1"; locus_tag "G4P62_016661"; note "transcript variant X1"; orig_protein_id "gnl|WGS:JAAVVJ|G4P62_P027790"; orig_transcript_id "gnl|WGS:JAAVVJ|G4P62_T027790"; product "multiple C2 and transmembrane domain containing 1"; transcript_biotype "mRNA"; exon_number "12";
CM025026.1	Genbank	exon	15916139	15916240	.	+	.	gene_id "G4P62_016661"; transcript_id "gnl|WGS:JAAVVJ|G4P62_T027790"; gene "mctp1"; locus_tag "G4P62_016661"; note "transcript variant X1"; orig_protein_id "gnl|WGS:JAAVVJ|G4P62_P027790"; orig_transcript_id "gnl|WGS:JAAVVJ|G4P62_T027790"; product "multiple C2 and transmembrane domain containing 1"; transcript_biotype "mRNA"; exon_number "13";
CM025026.1	Genbank	exon	15916641	15916715	.	+	.	gene_id "G4P62_016661"; transcript_id "gnl|WGS:JAAVVJ|G4P62_T027790"; gene "mctp1"; locus_tag "G4P62_016661"; note "transcript variant X1"; orig_protein_id "gnl|WGS:JAAVVJ|G4P62_P027790"; orig_transcript_id "gnl|WGS:JAAVVJ|G4P62_T027790"; product "multiple C2 and transmembrane domain containing 1"; transcript_biotype "mRNA"; exon_number "14";
CM025026.1	Genbank	exon	15920063	15920182	.	+	.	gene_id "G4P62_016661"; transcript_id "gnl|WGS:JAAVVJ|G4P62_T027790"; gene "mctp1"; locus_tag "G4P62_016661"; note "transcript variant X1"; orig_protein_id "gnl|WGS:JAAVVJ|G4P62_P027790"; orig_transcript_id "gnl|WGS:JAAVVJ|G4P62_T027790"; product "multiple C2 and transmembrane domain containing 1"; transcript_biotype "mRNA"; exon_number "15";
CM025026.1	Genbank	exon	15930109	15930225	.	+	.	gene_id "G4P62_016661"; transcript_id "gnl|WGS:JAAVVJ|G4P62_T027790"; gene "mctp1"; locus_tag "G4P62_016661"; note "transcript variant X1"; orig_protein_id "gnl|WGS:JAAVVJ|G4P62_P027790"; orig_transcript_id "gnl|WGS:JAAVVJ|G4P62_T027790"; product "multiple C2 and transmembrane domain containing 1"; transcript_biotype "mRNA"; exon_number "16";
CM025026.1	Genbank	exon	15940778	15940834	.	+	.	gene_id "G4P62_016661"; transcript_id "gnl|WGS:JAAVVJ|G4P62_T027790"; gene "mctp1"; locus_tag "G4P62_016661"; note "transcript variant X1"; orig_protein_id "gnl|WGS:JAAVVJ|G4P62_P027790"; orig_transcript_id "gnl|WGS:JAAVVJ|G4P62_T027790"; product "multiple C2 and transmembrane domain containing 1"; transcript_biotype "mRNA"; exon_number "17";
CM025026.1	Genbank	exon	15950202	15950300	.	+	.	gene_id "G4P62_016661"; transcript_id "gnl|WGS:JAAVVJ|G4P62_T027790"; gene "mctp1"; locus_tag "G4P62_016661"; note "transcript variant X1"; orig_protein_id "gnl|WGS:JAAVVJ|G4P62_P027790"; orig_transcript_id "gnl|WGS:JAAVVJ|G4P62_T027790"; product "multiple C2 and transmembrane domain containing 1"; transcript_biotype "mRNA"; exon_number "18";
CM025026.1	Genbank	exon	15966590	15966699	.	+	.	gene_id "G4P62_016661"; transcript_id "gnl|WGS:JAAVVJ|G4P62_T027790"; gene "mctp1"; locus_tag "G4P62_016661"; note "transcript variant X1"; orig_protein_id "gnl|WGS:JAAVVJ|G4P62_P027790"; orig_transcript_id "gnl|WGS:JAAVVJ|G4P62_T027790"; product "multiple C2 and transmembrane domain containing 1"; transcript_biotype "mRNA"; exon_number "19";
CM025026.1	Genbank	exon	15967074	15967183	.	+	.	gene_id "G4P62_016661"; transcript_id "gnl|WGS:JAAVVJ|G4P62_T027790"; gene "mctp1"; locus_tag "G4P62_016661"; note "transcript variant X1"; orig_protein_id "gnl|WGS:JAAVVJ|G4P62_P027790"; orig_transcript_id "gnl|WGS:JAAVVJ|G4P62_T027790"; product "multiple C2 and transmembrane domain containing 1"; transcript_biotype "mRNA"; exon_number "20";
CM025026.1	Genbank	exon	15967386	15967483	.	+	.	gene_id "G4P62_016661"; transcript_id "gnl|WGS:JAAVVJ|G4P62_T027790"; gene "mctp1"; locus_tag "G4P62_016661"; note "transcript variant X1"; orig_protein_id "gnl|WGS:JAAVVJ|G4P62_P027790"; orig_transcript_id "gnl|WGS:JAAVVJ|G4P62_T027790"; product "multiple C2 and transmembrane domain containing 1"; transcript_biotype "mRNA"; exon_number "21";
CM025026.1	Genbank	exon	15979092	15981770	.	+	.	gene_id "G4P62_016661"; transcript_id "gnl|WGS:JAAVVJ|G4P62_T027790"; gene "mctp1"; locus_tag "G4P62_016661"; note "transcript variant X1"; orig_protein_id "gnl|WGS:JAAVVJ|G4P62_P027790"; orig_transcript_id "gnl|WGS:JAAVVJ|G4P62_T027790"; product "multiple C2 and transmembrane domain containing 1"; transcript_biotype "mRNA"; exon_number "22";
CM025026.1	Genbank	CDS	15803621	15804364	.	+	0	gene_id "G4P62_016661"; transcript_id "gnl|WGS:JAAVVJ|G4P62_T027790"; gbkey "CDS"; gene "mctp1"; locus_tag "G4P62_016661"; orig_transcript_id "gnl|WGS:JAAVVJ|G4P62_T027790"; product "transcript variant X1"; protein_id "KAF7200061.1"; exon_number "1";
CM025026.1	Genbank	CDS	15872742	15872862	.	+	0	gene_id "G4P62_016661"; transcript_id "gnl|WGS:JAAVVJ|G4P62_T027790"; gbkey "CDS"; gene "mctp1"; locus_tag "G4P62_016661"; orig_transcript_id "gnl|WGS:JAAVVJ|G4P62_T027790"; product "transcript variant X1"; protein_id "KAF7200061.1"; exon_number "2";
CM025026.1	Genbank	CDS	15895220	15895362	.	+	2	gene_id "G4P62_016661"; transcript_id "gnl|WGS:JAAVVJ|G4P62_T027790"; gbkey "CDS"; gene "mctp1"; locus_tag "G4P62_016661"; orig_transcript_id "gnl|WGS:JAAVVJ|G4P62_T027790"; product "transcript variant X1"; protein_id "KAF7200061.1"; exon_number "3";
CM025026.1	Genbank	CDS	15896276	15896355	.	+	0	gene_id "G4P62_016661"; transcript_id "gnl|WGS:JAAVVJ|G4P62_T027790"; gbkey "CDS"; gene "mctp1"; locus_tag "G4P62_016661"; orig_transcript_id "gnl|WGS:JAAVVJ|G4P62_T027790"; product "transcript variant X1"; protein_id "KAF7200061.1"; exon_number "4";
CM025026.1	Genbank	CDS	15897355	15897466	.	+	1	gene_id "G4P62_016661"; transcript_id "gnl|WGS:JAAVVJ|G4P62_T027790"; gbkey "CDS"; gene "mctp1"; locus_tag "G4P62_016661"; orig_transcript_id "gnl|WGS:JAAVVJ|G4P62_T027790"; product "transcript variant X1"; protein_id "KAF7200061.1"; exon_number "5";
CM025026.1	Genbank	CDS	15898960	15898998	.	+	0	gene_id "G4P62_016661"; transcript_id "gnl|WGS:JAAVVJ|G4P62_T027790"; gbkey "CDS"; gene "mctp1"; locus_tag "G4P62_016661"; orig_transcript_id "gnl|WGS:JAAVVJ|G4P62_T027790"; product "transcript variant X1"; protein_id "KAF7200061.1"; exon_number "6";
CM025026.1	Genbank	CDS	15901467	15901631	.	+	0	gene_id "G4P62_016661"; transcript_id "gnl|WGS:JAAVVJ|G4P62_T027790"; gbkey "CDS"; gene "mctp1"; locus_tag "G4P62_016661"; orig_transcript_id "gnl|WGS:JAAVVJ|G4P62_T027790"; product "transcript variant X1"; protein_id "KAF7200061.1"; exon_number "7";
CM025026.1	Genbank	CDS	15902156	15902286	.	+	0	gene_id "G4P62_016661"; transcript_id "gnl|WGS:JAAVVJ|G4P62_T027790"; gbkey "CDS"; gene "mctp1"; locus_tag "G4P62_016661"; orig_transcript_id "gnl|WGS:JAAVVJ|G4P62_T027790"; product "transcript variant X1"; protein_id "KAF7200061.1"; exon_number "8";
CM025026.1	Genbank	CDS	15902933	15903119	.	+	1	gene_id "G4P62_016661"; transcript_id "gnl|WGS:JAAVVJ|G4P62_T027790"; gbkey "CDS"; gene "mctp1"; locus_tag "G4P62_016661"; orig_transcript_id "gnl|WGS:JAAVVJ|G4P62_T027790"; product "transcript variant X1"; protein_id "KAF7200061.1"; exon_number "9";
CM025026.1	Genbank	CDS	15909512	15909605	.	+	0	gene_id "G4P62_016661"; transcript_id "gnl|WGS:JAAVVJ|G4P62_T027790"; gbkey "CDS"; gene "mctp1"; locus_tag "G4P62_016661"; orig_transcript_id "gnl|WGS:JAAVVJ|G4P62_T027790"; product "transcript variant X1"; protein_id "KAF7200061.1"; exon_number "10";
CM025026.1	Genbank	CDS	15914439	15914541	.	+	2	gene_id "G4P62_016661"; transcript_id "gnl|WGS:JAAVVJ|G4P62_T027790"; gbkey "CDS"; gene "mctp1"; locus_tag "G4P62_016661"; orig_transcript_id "gnl|WGS:JAAVVJ|G4P62_T027790"; product "transcript variant X1"; protein_id "KAF7200061.1"; exon_number "11";
CM025026.1	Genbank	CDS	15915468	15915570	.	+	1	gene_id "G4P62_016661"; transcript_id "gnl|WGS:JAAVVJ|G4P62_T027790"; gbkey "CDS"; gene "mctp1"; locus_tag "G4P62_016661"; orig_transcript_id "gnl|WGS:JAAVVJ|G4P62_T027790"; product "transcript variant X1"; protein_id "KAF7200061.1"; exon_number "12";
CM025026.1	Genbank	CDS	15916139	15916240	.	+	0	gene_id "G4P62_016661"; transcript_id "gnl|WGS:JAAVVJ|G4P62_T027790"; gbkey "CDS"; gene "mctp1"; locus_tag "G4P62_016661"; orig_transcript_id "gnl|WGS:JAAVVJ|G4P62_T027790"; product "transcript variant X1"; protein_id "KAF7200061.1"; exon_number "13";
CM025026.1	Genbank	CDS	15916641	15916715	.	+	0	gene_id "G4P62_016661"; transcript_id "gnl|WGS:JAAVVJ|G4P62_T027790"; gbkey "CDS"; gene "mctp1"; locus_tag "G4P62_016661"; orig_transcript_id "gnl|WGS:JAAVVJ|G4P62_T027790"; product "transcript variant X1"; protein_id "KAF7200061.1"; exon_number "14";
CM025026.1	Genbank	CDS	15920063	15920182	.	+	0	gene_id "G4P62_016661"; transcript_id "gnl|WGS:JAAVVJ|G4P62_T027790"; gbkey "CDS"; gene "mctp1"; locus_tag "G4P62_016661"; orig_transcript_id "gnl|WGS:JAAVVJ|G4P62_T027790"; product "transcript variant X1"; protein_id "KAF7200061.1"; exon_number "15";
CM025026.1	Genbank	CDS	15930109	15930225	.	+	0	gene_id "G4P62_016661"; transcript_id "gnl|WGS:JAAVVJ|G4P62_T027790"; gbkey "CDS"; gene "mctp1"; locus_tag "G4P62_016661"; orig_transcript_id "gnl|WGS:JAAVVJ|G4P62_T027790"; product "transcript variant X1"; protein_id "KAF7200061.1"; exon_number "16";
CM025026.1	Genbank	CDS	15940778	15940834	.	+	0	gene_id "G4P62_016661"; transcript_id "gnl|WGS:JAAVVJ|G4P62_T027790"; gbkey "CDS"; gene "mctp1"; locus_tag "G4P62_016661"; orig_transcript_id "gnl|WGS:JAAVVJ|G4P62_T027790"; product "transcript variant X1"; protein_id "KAF7200061.1"; exon_number "17";
CM025026.1	Genbank	CDS	15950202	15950300	.	+	0	gene_id "G4P62_016661"; transcript_id "gnl|WGS:JAAVVJ|G4P62_T027790"; gbkey "CDS"; gene "mctp1"; locus_tag "G4P62_016661"; orig_transcript_id "gnl|WGS:JAAVVJ|G4P62_T027790"; product "transcript variant X1"; protein_id "KAF7200061.1"; exon_number "18";
CM025026.1	Genbank	CDS	15966590	15966699	.	+	0	gene_id "G4P62_016661"; transcript_id "gnl|WGS:JAAVVJ|G4P62_T027790"; gbkey "CDS"; gene "mctp1"; locus_tag "G4P62_016661"; orig_transcript_id "gnl|WGS:JAAVVJ|G4P62_T027790"; product "transcript variant X1"; protein_id "KAF7200061.1"; exon_number "19";
CM025026.1	Genbank	CDS	15967074	15967183	.	+	1	gene_id "G4P62_016661"; transcript_id "gnl|WGS:JAAVVJ|G4P62_T027790"; gbkey "CDS"; gene "mctp1"; locus_tag "G4P62_016661"; orig_transcript_id "gnl|WGS:JAAVVJ|G4P62_T027790"; product "transcript variant X1"; protein_id "KAF7200061.1"; exon_number "20";
CM025026.1	Genbank	CDS	15967386	15967483	.	+	2	gene_id "G4P62_016661"; transcript_id "gnl|WGS:JAAVVJ|G4P62_T027790"; gbkey "CDS"; gene "mctp1"; locus_tag "G4P62_016661"; orig_transcript_id "gnl|WGS:JAAVVJ|G4P62_T027790"; product "transcript variant X1"; protein_id "KAF7200061.1"; exon_number "21";
CM025026.1	Genbank	CDS	15979092	15979160	.	+	0	gene_id "G4P62_016661"; transcript_id "gnl|WGS:JAAVVJ|G4P62_T027790"; gbkey "CDS"; gene "mctp1"; locus_tag "G4P62_016661"; orig_transcript_id "gnl|WGS:JAAVVJ|G4P62_T027790"; product "transcript variant X1"; protein_id "KAF7200061.1"; exon_number "22";
CM025026.1	Genbank	start_codon	15803621	15803623	.	+	0	gene_id "G4P62_016661"; transcript_id "gnl|WGS:JAAVVJ|G4P62_T027790"; gbkey "CDS"; gene "mctp1"; locus_tag "G4P62_016661"; orig_transcript_id "gnl|WGS:JAAVVJ|G4P62_T027790"; product "transcript variant X1"; protein_id "KAF7200061.1"; exon_number "1";
CM025026.1	Genbank	stop_codon	15979161	15979163	.	+	0	gene_id "G4P62_016661"; transcript_id "gnl|WGS:JAAVVJ|G4P62_T027790"; gbkey "CDS"; gene "mctp1"; locus_tag "G4P62_016661"; orig_transcript_id "gnl|WGS:JAAVVJ|G4P62_T027790"; product "transcript variant X1"; protein_id "KAF7200061.1"; exon_number "22";
CM025026.1	Genbank	transcript	15803124	15981770	.	+	.	gene_id "G4P62_016661"; transcript_id "gnl|WGS:JAAVVJ|G4P62_T027791"; gbkey "mRNA"; gene "mctp1"; locus_tag "G4P62_016661"; note "transcript variant X2"; orig_protein_id "gnl|WGS:JAAVVJ|G4P62_P027791"; orig_transcript_id "gnl|WGS:JAAVVJ|G4P62_T027791"; product "multiple C2 and transmembrane domain containing 1"; transcript_biotype "mRNA";
CM025026.1	Genbank	exon	15803124	15804364	.	+	.	gene_id "G4P62_016661"; transcript_id "gnl|WGS:JAAVVJ|G4P62_T027791"; gene "mctp1"; locus_tag "G4P62_016661"; note "transcript variant X2"; orig_protein_id "gnl|WGS:JAAVVJ|G4P62_P027791"; orig_transcript_id "gnl|WGS:JAAVVJ|G4P62_T027791"; product "multiple C2 and transmembrane domain containing 1"; transcript_biotype "mRNA"; exon_number "1";
CM025026.1	Genbank	exon	15872742	15872862	.	+	.	gene_id "G4P62_016661"; transcript_id "gnl|WGS:JAAVVJ|G4P62_T027791"; gene "mctp1"; locus_tag "G4P62_016661"; note "transcript variant X2"; orig_protein_id "gnl|WGS:JAAVVJ|G4P62_P027791"; orig_transcript_id "gnl|WGS:JAAVVJ|G4P62_T027791"; product "multiple C2 and transmembrane domain containing 1"; transcript_biotype "mRNA"; exon_number "2";
CM025026.1	Genbank	exon	15895220	15895362	.	+	.	gene_id "G4P62_016661"; transcript_id "gnl|WGS:JAAVVJ|G4P62_T027791"; gene "mctp1"; locus_tag "G4P62_016661"; note "transcript variant X2"; orig_protein_id "gnl|WGS:JAAVVJ|G4P62_P027791"; orig_transcript_id "gnl|WGS:JAAVVJ|G4P62_T027791"; product "multiple C2 and transmembrane domain containing 1"; transcript_biotype "mRNA"; exon_number "3";
CM025026.1	Genbank	exon	15896276	15896355	.	+	.	gene_id "G4P62_016661"; transcript_id "gnl|WGS:JAAVVJ|G4P62_T027791"; gene "mctp1"; locus_tag "G4P62_016661"; note "transcript variant X2"; orig_protein_id "gnl|WGS:JAAVVJ|G4P62_P027791"; orig_transcript_id "gnl|WGS:JAAVVJ|G4P62_T027791"; product "multiple C2 and transmembrane domain containing 1"; transcript_biotype "mRNA"; exon_number "4";
CM025026.1	Genbank	exon	15897355	15897466	.	+	.	gene_id "G4P62_016661"; transcript_id "gnl|WGS:JAAVVJ|G4P62_T027791"; gene "mctp1"; locus_tag "G4P62_016661"; note "transcript variant X2"; orig_protein_id "gnl|WGS:JAAVVJ|G4P62_P027791"; orig_transcript_id "gnl|WGS:JAAVVJ|G4P62_T027791"; product "multiple C2 and transmembrane domain containing 1"; transcript_biotype "mRNA"; exon_number "5";
CM025026.1	Genbank	exon	15901467	15901631	.	+	.	gene_id "G4P62_016661"; transcript_id "gnl|WGS:JAAVVJ|G4P62_T027791"; gene "mctp1"; locus_tag "G4P62_016661"; note "transcript variant X2"; orig_protein_id "gnl|WGS:JAAVVJ|G4P62_P027791"; orig_transcript_id "gnl|WGS:JAAVVJ|G4P62_T027791"; product "multiple C2 and transmembrane domain containing 1"; transcript_biotype "mRNA"; exon_number "6";
CM025026.1	Genbank	exon	15902156	15902286	.	+	.	gene_id "G4P62_016661"; transcript_id "gnl|WGS:JAAVVJ|G4P62_T027791"; gene "mctp1"; locus_tag "G4P62_016661"; note "transcript variant X2"; orig_protein_id "gnl|WGS:JAAVVJ|G4P62_P027791"; orig_transcript_id "gnl|WGS:JAAVVJ|G4P62_T027791"; product "multiple C2 and transmembrane domain containing 1"; transcript_biotype "mRNA"; exon_number "7";
CM025026.1	Genbank	exon	15902933	15903119	.	+	.	gene_id "G4P62_016661"; transcript_id "gnl|WGS:JAAVVJ|G4P62_T027791"; gene "mctp1"; locus_tag "G4P62_016661"; note "transcript variant X2"; orig_protein_id "gnl|WGS:JAAVVJ|G4P62_P027791"; orig_transcript_id "gnl|WGS:JAAVVJ|G4P62_T027791"; product "multiple C2 and transmembrane domain containing 1"; transcript_biotype "mRNA"; exon_number "8";
CM025026.1	Genbank	exon	15909512	15909605	.	+	.	gene_id "G4P62_016661"; transcript_id "gnl|WGS:JAAVVJ|G4P62_T027791"; gene "mctp1"; locus_tag "G4P62_016661"; note "transcript variant X2"; orig_protein_id "gnl|WGS:JAAVVJ|G4P62_P027791"; orig_transcript_id "gnl|WGS:JAAVVJ|G4P62_T027791"; product "multiple C2 and transmembrane domain containing 1"; transcript_biotype "mRNA"; exon_number "9";
CM025026.1	Genbank	exon	15914439	15914541	.	+	.	gene_id "G4P62_016661"; transcript_id "gnl|WGS:JAAVVJ|G4P62_T027791"; gene "mctp1"; locus_tag "G4P62_016661"; note "transcript variant X2"; orig_protein_id "gnl|WGS:JAAVVJ|G4P62_P027791"; orig_transcript_id "gnl|WGS:JAAVVJ|G4P62_T027791"; product "multiple C2 and transmembrane domain containing 1"; transcript_biotype "mRNA"; exon_number "10";
CM025026.1	Genbank	exon	15915468	15915570	.	+	.	gene_id "G4P62_016661"; transcript_id "gnl|WGS:JAAVVJ|G4P62_T027791"; gene "mctp1"; locus_tag "G4P62_016661"; note "transcript variant X2"; orig_protein_id "gnl|WGS:JAAVVJ|G4P62_P027791"; orig_transcript_id "gnl|WGS:JAAVVJ|G4P62_T027791"; product "multiple C2 and transmembrane domain containing 1"; transcript_biotype "mRNA"; exon_number "11";
CM025026.1	Genbank	exon	15916139	15916240	.	+	.	gene_id "G4P62_016661"; transcript_id "gnl|WGS:JAAVVJ|G4P62_T027791"; gene "mctp1"; locus_tag "G4P62_016661"; note "transcript variant X2"; orig_protein_id "gnl|WGS:JAAVVJ|G4P62_P027791"; orig_transcript_id "gnl|WGS:JAAVVJ|G4P62_T027791"; product "multiple C2 and transmembrane domain containing 1"; transcript_biotype "mRNA"; exon_number "12";
CM025026.1	Genbank	exon	15916641	15916715	.	+	.	gene_id "G4P62_016661"; transcript_id "gnl|WGS:JAAVVJ|G4P62_T027791"; gene "mctp1"; locus_tag "G4P62_016661"; note "transcript variant X2"; orig_protein_id "gnl|WGS:JAAVVJ|G4P62_P027791"; orig_transcript_id "gnl|WGS:JAAVVJ|G4P62_T027791"; product "multiple C2 and transmembrane domain containing 1"; transcript_biotype "mRNA"; exon_number "13";
CM025026.1	Genbank	exon	15920063	15920182	.	+	.	gene_id "G4P62_016661"; transcript_id "gnl|WGS:JAAVVJ|G4P62_T027791"; gene "mctp1"; locus_tag "G4P62_016661"; note "transcript variant X2"; orig_protein_id "gnl|WGS:JAAVVJ|G4P62_P027791"; orig_transcript_id "gnl|WGS:JAAVVJ|G4P62_T027791"; product "multiple C2 and transmembrane domain containing 1"; transcript_biotype "mRNA"; exon_number "14";
CM025026.1	Genbank	exon	15930109	15930225	.	+	.	gene_id "G4P62_016661"; transcript_id "gnl|WGS:JAAVVJ|G4P62_T027791"; gene "mctp1"; locus_tag "G4P62_016661"; note "transcript variant X2"; orig_protein_id "gnl|WGS:JAAVVJ|G4P62_P027791"; orig_transcript_id "gnl|WGS:JAAVVJ|G4P62_T027791"; product "multiple C2 and transmembrane domain containing 1"; transcript_biotype "mRNA"; exon_number "15";
CM025026.1	Genbank	exon	15940778	15940834	.	+	.	gene_id "G4P62_016661"; transcript_id "gnl|WGS:JAAVVJ|G4P62_T027791"; gene "mctp1"; locus_tag "G4P62_016661"; note "transcript variant X2"; orig_protein_id "gnl|WGS:JAAVVJ|G4P62_P027791"; orig_transcript_id "gnl|WGS:JAAVVJ|G4P62_T027791"; product "multiple C2 and transmembrane domain containing 1"; transcript_biotype "mRNA"; exon_number "16";
CM025026.1	Genbank	exon	15950202	15950300	.	+	.	gene_id "G4P62_016661"; transcript_id "gnl|WGS:JAAVVJ|G4P62_T027791"; gene "mctp1"; locus_tag "G4P62_016661"; note "transcript variant X2"; orig_protein_id "gnl|WGS:JAAVVJ|G4P62_P027791"; orig_transcript_id "gnl|WGS:JAAVVJ|G4P62_T027791"; product "multiple C2 and transmembrane domain containing 1"; transcript_biotype "mRNA"; exon_number "17";
CM025026.1	Genbank	exon	15966590	15966699	.	+	.	gene_id "G4P62_016661"; transcript_id "gnl|WGS:JAAVVJ|G4P62_T027791"; gene "mctp1"; locus_tag "G4P62_016661"; note "transcript variant X2"; orig_protein_id "gnl|WGS:JAAVVJ|G4P62_P027791"; orig_transcript_id "gnl|WGS:JAAVVJ|G4P62_T027791"; product "multiple C2 and transmembrane domain containing 1"; transcript_biotype "mRNA"; exon_number "18";
CM025026.1	Genbank	exon	15967074	15967183	.	+	.	gene_id "G4P62_016661"; transcript_id "gnl|WGS:JAAVVJ|G4P62_T027791"; gene "mctp1"; locus_tag "G4P62_016661"; note "transcript variant X2"; orig_protein_id "gnl|WGS:JAAVVJ|G4P62_P027791"; orig_transcript_id "gnl|WGS:JAAVVJ|G4P62_T027791"; product "multiple C2 and transmembrane domain containing 1"; transcript_biotype "mRNA"; exon_number "19";
CM025026.1	Genbank	exon	15967386	15967483	.	+	.	gene_id "G4P62_016661"; transcript_id "gnl|WGS:JAAVVJ|G4P62_T027791"; gene "mctp1"; locus_tag "G4P62_016661"; note "transcript variant X2"; orig_protein_id "gnl|WGS:JAAVVJ|G4P62_P027791"; orig_transcript_id "gnl|WGS:JAAVVJ|G4P62_T027791"; product "multiple C2 and transmembrane domain containing 1"; transcript_biotype "mRNA"; exon_number "20";
CM025026.1	Genbank	exon	15979092	15981770	.	+	.	gene_id "G4P62_016661"; transcript_id "gnl|WGS:JAAVVJ|G4P62_T027791"; gene "mctp1"; locus_tag "G4P62_016661"; note "transcript variant X2"; orig_protein_id "gnl|WGS:JAAVVJ|G4P62_P027791"; orig_transcript_id "gnl|WGS:JAAVVJ|G4P62_T027791"; product "multiple C2 and transmembrane domain containing 1"; transcript_biotype "mRNA"; exon_number "21";
CM025026.1	Genbank	CDS	15803621	15804364	.	+	0	gene_id "G4P62_016661"; transcript_id "gnl|WGS:JAAVVJ|G4P62_T027791"; gbkey "CDS"; gene "mctp1"; locus_tag "G4P62_016661"; orig_transcript_id "gnl|WGS:JAAVVJ|G4P62_T027791"; product "transcript variant X2"; protein_id "KAF7200062.1"; exon_number "1";
CM025026.1	Genbank	CDS	15872742	15872862	.	+	0	gene_id "G4P62_016661"; transcript_id "gnl|WGS:JAAVVJ|G4P62_T027791"; gbkey "CDS"; gene "mctp1"; locus_tag "G4P62_016661"; orig_transcript_id "gnl|WGS:JAAVVJ|G4P62_T027791"; product "transcript variant X2"; protein_id "KAF7200062.1"; exon_number "2";
CM025026.1	Genbank	CDS	15895220	15895362	.	+	2	gene_id "G4P62_016661"; transcript_id "gnl|WGS:JAAVVJ|G4P62_T027791"; gbkey "CDS"; gene "mctp1"; locus_tag "G4P62_016661"; orig_transcript_id "gnl|WGS:JAAVVJ|G4P62_T027791"; product "transcript variant X2"; protein_id "KAF7200062.1"; exon_number "3";
CM025026.1	Genbank	CDS	15896276	15896355	.	+	0	gene_id "G4P62_016661"; transcript_id "gnl|WGS:JAAVVJ|G4P62_T027791"; gbkey "CDS"; gene "mctp1"; locus_tag "G4P62_016661"; orig_transcript_id "gnl|WGS:JAAVVJ|G4P62_T027791"; product "transcript variant X2"; protein_id "KAF7200062.1"; exon_number "4";
CM025026.1	Genbank	CDS	15897355	15897466	.	+	1	gene_id "G4P62_016661"; transcript_id "gnl|WGS:JAAVVJ|G4P62_T027791"; gbkey "CDS"; gene "mctp1"; locus_tag "G4P62_016661"; orig_transcript_id "gnl|WGS:JAAVVJ|G4P62_T027791"; product "transcript variant X2"; protein_id "KAF7200062.1"; exon_number "5";
CM025026.1	Genbank	CDS	15901467	15901631	.	+	0	gene_id "G4P62_016661"; transcript_id "gnl|WGS:JAAVVJ|G4P62_T027791"; gbkey "CDS"; gene "mctp1"; locus_tag "G4P62_016661"; orig_transcript_id "gnl|WGS:JAAVVJ|G4P62_T027791"; product "transcript variant X2"; protein_id "KAF7200062.1"; exon_number "6";
CM025026.1	Genbank	CDS	15902156	15902286	.	+	0	gene_id "G4P62_016661"; transcript_id "gnl|WGS:JAAVVJ|G4P62_T027791"; gbkey "CDS"; gene "mctp1"; locus_tag "G4P62_016661"; orig_transcript_id "gnl|WGS:JAAVVJ|G4P62_T027791"; product "transcript variant X2"; protein_id "KAF7200062.1"; exon_number "7";
CM025026.1	Genbank	CDS	15902933	15903119	.	+	1	gene_id "G4P62_016661"; transcript_id "gnl|WGS:JAAVVJ|G4P62_T027791"; gbkey "CDS"; gene "mctp1"; locus_tag "G4P62_016661"; orig_transcript_id "gnl|WGS:JAAVVJ|G4P62_T027791"; product "transcript variant X2"; protein_id "KAF7200062.1"; exon_number "8";
CM025026.1	Genbank	CDS	15909512	15909605	.	+	0	gene_id "G4P62_016661"; transcript_id "gnl|WGS:JAAVVJ|G4P62_T027791"; gbkey "CDS"; gene "mctp1"; locus_tag "G4P62_016661"; orig_transcript_id "gnl|WGS:JAAVVJ|G4P62_T027791"; product "transcript variant X2"; protein_id "KAF7200062.1"; exon_number "9";
CM025026.1	Genbank	CDS	15914439	15914541	.	+	2	gene_id "G4P62_016661"; transcript_id "gnl|WGS:JAAVVJ|G4P62_T027791"; gbkey "CDS"; gene "mctp1"; locus_tag "G4P62_016661"; orig_transcript_id "gnl|WGS:JAAVVJ|G4P62_T027791"; product "transcript variant X2"; protein_id "KAF7200062.1"; exon_number "10";
CM025026.1	Genbank	CDS	15915468	15915570	.	+	1	gene_id "G4P62_016661"; transcript_id "gnl|WGS:JAAVVJ|G4P62_T027791"; gbkey "CDS"; gene "mctp1"; locus_tag "G4P62_016661"; orig_transcript_id "gnl|WGS:JAAVVJ|G4P62_T027791"; product "transcript variant X2"; protein_id "KAF7200062.1"; exon_number "11";
CM025026.1	Genbank	CDS	15916139	15916240	.	+	0	gene_id "G4P62_016661"; transcript_id "gnl|WGS:JAAVVJ|G4P62_T027791"; gbkey "CDS"; gene "mctp1"; locus_tag "G4P62_016661"; orig_transcript_id "gnl|WGS:JAAVVJ|G4P62_T027791"; product "transcript variant X2"; protein_id "KAF7200062.1"; exon_number "12";
CM025026.1	Genbank	CDS	15916641	15916715	.	+	0	gene_id "G4P62_016661"; transcript_id "gnl|WGS:JAAVVJ|G4P62_T027791"; gbkey "CDS"; gene "mctp1"; locus_tag "G4P62_016661"; orig_transcript_id "gnl|WGS:JAAVVJ|G4P62_T027791"; product "transcript variant X2"; protein_id "KAF7200062.1"; exon_number "13";
CM025026.1	Genbank	CDS	15920063	15920182	.	+	0	gene_id "G4P62_016661"; transcript_id "gnl|WGS:JAAVVJ|G4P62_T027791"; gbkey "CDS"; gene "mctp1"; locus_tag "G4P62_016661"; orig_transcript_id "gnl|WGS:JAAVVJ|G4P62_T027791"; product "transcript variant X2"; protein_id "KAF7200062.1"; exon_number "14";
CM025026.1	Genbank	CDS	15930109	15930225	.	+	0	gene_id "G4P62_016661"; transcript_id "gnl|WGS:JAAVVJ|G4P62_T027791"; gbkey "CDS"; gene "mctp1"; locus_tag "G4P62_016661"; orig_transcript_id "gnl|WGS:JAAVVJ|G4P62_T027791"; product "transcript variant X2"; protein_id "KAF7200062.1"; exon_number "15";
CM025026.1	Genbank	CDS	15940778	15940834	.	+	0	gene_id "G4P62_016661"; transcript_id "gnl|WGS:JAAVVJ|G4P62_T027791"; gbkey "CDS"; gene "mctp1"; locus_tag "G4P62_016661"; orig_transcript_id "gnl|WGS:JAAVVJ|G4P62_T027791"; product "transcript variant X2"; protein_id "KAF7200062.1"; exon_number "16";
CM025026.1	Genbank	CDS	15950202	15950300	.	+	0	gene_id "G4P62_016661"; transcript_id "gnl|WGS:JAAVVJ|G4P62_T027791"; gbkey "CDS"; gene "mctp1"; locus_tag "G4P62_016661"; orig_transcript_id "gnl|WGS:JAAVVJ|G4P62_T027791"; product "transcript variant X2"; protein_id "KAF7200062.1"; exon_number "17";
CM025026.1	Genbank	CDS	15966590	15966699	.	+	0	gene_id "G4P62_016661"; transcript_id "gnl|WGS:JAAVVJ|G4P62_T027791"; gbkey "CDS"; gene "mctp1"; locus_tag "G4P62_016661"; orig_transcript_id "gnl|WGS:JAAVVJ|G4P62_T027791"; product "transcript variant X2"; protein_id "KAF7200062.1"; exon_number "18";
CM025026.1	Genbank	CDS	15967074	15967183	.	+	1	gene_id "G4P62_016661"; transcript_id "gnl|WGS:JAAVVJ|G4P62_T027791"; gbkey "CDS"; gene "mctp1"; locus_tag "G4P62_016661"; orig_transcript_id "gnl|WGS:JAAVVJ|G4P62_T027791"; product "transcript variant X2"; protein_id "KAF7200062.1"; exon_number "19";
CM025026.1	Genbank	CDS	15967386	15967483	.	+	2	gene_id "G4P62_016661"; transcript_id "gnl|WGS:JAAVVJ|G4P62_T027791"; gbkey "CDS"; gene "mctp1"; locus_tag "G4P62_016661"; orig_transcript_id "gnl|WGS:JAAVVJ|G4P62_T027791"; product "transcript variant X2"; protein_id "KAF7200062.1"; exon_number "20";
CM025026.1	Genbank	CDS	15979092	15979160	.	+	0	gene_id "G4P62_016661"; transcript_id "gnl|WGS:JAAVVJ|G4P62_T027791"; gbkey "CDS"; gene "mctp1"; locus_tag "G4P62_016661"; orig_transcript_id "gnl|WGS:JAAVVJ|G4P62_T027791"; product "transcript variant X2"; protein_id "KAF7200062.1"; exon_number "21";
CM025026.1	Genbank	start_codon	15803621	15803623	.	+	0	gene_id "G4P62_016661"; transcript_id "gnl|WGS:JAAVVJ|G4P62_T027791"; gbkey "CDS"; gene "mctp1"; locus_tag "G4P62_016661"; orig_transcript_id "gnl|WGS:JAAVVJ|G4P62_T027791"; product "transcript variant X2"; protein_id "KAF7200062.1"; exon_number "1";
CM025026.1	Genbank	stop_codon	15979161	15979163	.	+	0	gene_id "G4P62_016661"; transcript_id "gnl|WGS:JAAVVJ|G4P62_T027791"; gbkey "CDS"; gene "mctp1"; locus_tag "G4P62_016661"; orig_transcript_id "gnl|WGS:JAAVVJ|G4P62_T027791"; product "transcript variant X2"; protein_id "KAF7200062.1"; exon_number "21";
CM025026.1	Genbank	transcript	15803127	15981770	.	+	.	gene_id "G4P62_016661"; transcript_id "gnl|WGS:JAAVVJ|G4P62_T027792"; gbkey "mRNA"; gene "mctp1"; locus_tag "G4P62_016661"; note "transcript variant X3"; orig_protein_id "gnl|WGS:JAAVVJ|G4P62_P027792"; orig_transcript_id "gnl|WGS:JAAVVJ|G4P62_T027792"; product "multiple C2 and transmembrane domain containing 1"; transcript_biotype "mRNA";
CM025026.1	Genbank	exon	15803127	15804364	.	+	.	gene_id "G4P62_016661"; transcript_id "gnl|WGS:JAAVVJ|G4P62_T027792"; gene "mctp1"; locus_tag "G4P62_016661"; note "transcript variant X3"; orig_protein_id "gnl|WGS:JAAVVJ|G4P62_P027792"; orig_transcript_id "gnl|WGS:JAAVVJ|G4P62_T027792"; product "multiple C2 and transmembrane domain containing 1"; transcript_biotype "mRNA"; exon_number "1";
CM025026.1	Genbank	exon	15872742	15872862	.	+	.	gene_id "G4P62_016661"; transcript_id "gnl|WGS:JAAVVJ|G4P62_T027792"; gene "mctp1"; locus_tag "G4P62_016661"; note "transcript variant X3"; orig_protein_id "gnl|WGS:JAAVVJ|G4P62_P027792"; orig_transcript_id "gnl|WGS:JAAVVJ|G4P62_T027792"; product "multiple C2 and transmembrane domain containing 1"; transcript_biotype "mRNA"; exon_number "2";
CM025026.1	Genbank	exon	15895220	15895362	.	+	.	gene_id "G4P62_016661"; transcript_id "gnl|WGS:JAAVVJ|G4P62_T027792"; gene "mctp1"; locus_tag "G4P62_016661"; note "transcript variant X3"; orig_protein_id "gnl|WGS:JAAVVJ|G4P62_P027792"; orig_transcript_id "gnl|WGS:JAAVVJ|G4P62_T027792"; product "multiple C2 and transmembrane domain containing 1"; transcript_biotype "mRNA"; exon_number "3";
CM025026.1	Genbank	exon	15896276	15896355	.	+	.	gene_id "G4P62_016661"; transcript_id "gnl|WGS:JAAVVJ|G4P62_T027792"; gene "mctp1"; locus_tag "G4P62_016661"; note "transcript variant X3"; orig_protein_id "gnl|WGS:JAAVVJ|G4P62_P027792"; orig_transcript_id "gnl|WGS:JAAVVJ|G4P62_T027792"; product "multiple C2 and transmembrane domain containing 1"; transcript_biotype "mRNA"; exon_number "4";
CM025026.1	Genbank	exon	15897355	15897466	.	+	.	gene_id "G4P62_016661"; transcript_id "gnl|WGS:JAAVVJ|G4P62_T027792"; gene "mctp1"; locus_tag "G4P62_016661"; note "transcript variant X3"; orig_protein_id "gnl|WGS:JAAVVJ|G4P62_P027792"; orig_transcript_id "gnl|WGS:JAAVVJ|G4P62_T027792"; product "multiple C2 and transmembrane domain containing 1"; transcript_biotype "mRNA"; exon_number "5";
CM025026.1	Genbank	exon	15898960	15898998	.	+	.	gene_id "G4P62_016661"; transcript_id "gnl|WGS:JAAVVJ|G4P62_T027792"; gene "mctp1"; locus_tag "G4P62_016661"; note "transcript variant X3"; orig_protein_id "gnl|WGS:JAAVVJ|G4P62_P027792"; orig_transcript_id "gnl|WGS:JAAVVJ|G4P62_T027792"; product "multiple C2 and transmembrane domain containing 1"; transcript_biotype "mRNA"; exon_number "6";
CM025026.1	Genbank	exon	15901467	15901631	.	+	.	gene_id "G4P62_016661"; transcript_id "gnl|WGS:JAAVVJ|G4P62_T027792"; gene "mctp1"; locus_tag "G4P62_016661"; note "transcript variant X3"; orig_protein_id "gnl|WGS:JAAVVJ|G4P62_P027792"; orig_transcript_id "gnl|WGS:JAAVVJ|G4P62_T027792"; product "multiple C2 and transmembrane domain containing 1"; transcript_biotype "mRNA"; exon_number "7";
CM025026.1	Genbank	exon	15902156	15902286	.	+	.	gene_id "G4P62_016661"; transcript_id "gnl|WGS:JAAVVJ|G4P62_T027792"; gene "mctp1"; locus_tag "G4P62_016661"; note "transcript variant X3"; orig_protein_id "gnl|WGS:JAAVVJ|G4P62_P027792"; orig_transcript_id "gnl|WGS:JAAVVJ|G4P62_T027792"; product "multiple C2 and transmembrane domain containing 1"; transcript_biotype "mRNA"; exon_number "8";
CM025026.1	Genbank	exon	15902933	15903119	.	+	.	gene_id "G4P62_016661"; transcript_id "gnl|WGS:JAAVVJ|G4P62_T027792"; gene "mctp1"; locus_tag "G4P62_016661"; note "transcript variant X3"; orig_protein_id "gnl|WGS:JAAVVJ|G4P62_P027792"; orig_transcript_id "gnl|WGS:JAAVVJ|G4P62_T027792"; product "multiple C2 and transmembrane domain containing 1"; transcript_biotype "mRNA"; exon_number "9";
CM025026.1	Genbank	exon	15909512	15909605	.	+	.	gene_id "G4P62_016661"; transcript_id "gnl|WGS:JAAVVJ|G4P62_T027792"; gene "mctp1"; locus_tag "G4P62_016661"; note "transcript variant X3"; orig_protein_id "gnl|WGS:JAAVVJ|G4P62_P027792"; orig_transcript_id "gnl|WGS:JAAVVJ|G4P62_T027792"; product "multiple C2 and transmembrane domain containing 1"; transcript_biotype "mRNA"; exon_number "10";
CM025026.1	Genbank	exon	15914439	15914541	.	+	.	gene_id "G4P62_016661"; transcript_id "gnl|WGS:JAAVVJ|G4P62_T027792"; gene "mctp1"; locus_tag "G4P62_016661"; note "transcript variant X3"; orig_protein_id "gnl|WGS:JAAVVJ|G4P62_P027792"; orig_transcript_id "gnl|WGS:JAAVVJ|G4P62_T027792"; product "multiple C2 and transmembrane domain containing 1"; transcript_biotype "mRNA"; exon_number "11";
CM025026.1	Genbank	exon	15915468	15915570	.	+	.	gene_id "G4P62_016661"; transcript_id "gnl|WGS:JAAVVJ|G4P62_T027792"; gene "mctp1"; locus_tag "G4P62_016661"; note "transcript variant X3"; orig_protein_id "gnl|WGS:JAAVVJ|G4P62_P027792"; orig_transcript_id "gnl|WGS:JAAVVJ|G4P62_T027792"; product "multiple C2 and transmembrane domain containing 1"; transcript_biotype "mRNA"; exon_number "12";
CM025026.1	Genbank	exon	15916139	15916240	.	+	.	gene_id "G4P62_016661"; transcript_id "gnl|WGS:JAAVVJ|G4P62_T027792"; gene "mctp1"; locus_tag "G4P62_016661"; note "transcript variant X3"; orig_protein_id "gnl|WGS:JAAVVJ|G4P62_P027792"; orig_transcript_id "gnl|WGS:JAAVVJ|G4P62_T027792"; product "multiple C2 and transmembrane domain containing 1"; transcript_biotype "mRNA"; exon_number "13";
CM025026.1	Genbank	exon	15916641	15916715	.	+	.	gene_id "G4P62_016661"; transcript_id "gnl|WGS:JAAVVJ|G4P62_T027792"; gene "mctp1"; locus_tag "G4P62_016661"; note "transcript variant X3"; orig_protein_id "gnl|WGS:JAAVVJ|G4P62_P027792"; orig_transcript_id "gnl|WGS:JAAVVJ|G4P62_T027792"; product "multiple C2 and transmembrane domain containing 1"; transcript_biotype "mRNA"; exon_number "14";
CM025026.1	Genbank	exon	15920063	15920182	.	+	.	gene_id "G4P62_016661"; transcript_id "gnl|WGS:JAAVVJ|G4P62_T027792"; gene "mctp1"; locus_tag "G4P62_016661"; note "transcript variant X3"; orig_protein_id "gnl|WGS:JAAVVJ|G4P62_P027792"; orig_transcript_id "gnl|WGS:JAAVVJ|G4P62_T027792"; product "multiple C2 and transmembrane domain containing 1"; transcript_biotype "mRNA"; exon_number "15";
CM025026.1	Genbank	exon	15930109	15930225	.	+	.	gene_id "G4P62_016661"; transcript_id "gnl|WGS:JAAVVJ|G4P62_T027792"; gene "mctp1"; locus_tag "G4P62_016661"; note "transcript variant X3"; orig_protein_id "gnl|WGS:JAAVVJ|G4P62_P027792"; orig_transcript_id "gnl|WGS:JAAVVJ|G4P62_T027792"; product "multiple C2 and transmembrane domain containing 1"; transcript_biotype "mRNA"; exon_number "16";
CM025026.1	Genbank	exon	15940778	15940834	.	+	.	gene_id "G4P62_016661"; transcript_id "gnl|WGS:JAAVVJ|G4P62_T027792"; gene "mctp1"; locus_tag "G4P62_016661"; note "transcript variant X3"; orig_protein_id "gnl|WGS:JAAVVJ|G4P62_P027792"; orig_transcript_id "gnl|WGS:JAAVVJ|G4P62_T027792"; product "multiple C2 and transmembrane domain containing 1"; transcript_biotype "mRNA"; exon_number "17";
CM025026.1	Genbank	exon	15966590	15966699	.	+	.	gene_id "G4P62_016661"; transcript_id "gnl|WGS:JAAVVJ|G4P62_T027792"; gene "mctp1"; locus_tag "G4P62_016661"; note "transcript variant X3"; orig_protein_id "gnl|WGS:JAAVVJ|G4P62_P027792"; orig_transcript_id "gnl|WGS:JAAVVJ|G4P62_T027792"; product "multiple C2 and transmembrane domain containing 1"; transcript_biotype "mRNA"; exon_number "18";
CM025026.1	Genbank	exon	15967074	15967183	.	+	.	gene_id "G4P62_016661"; transcript_id "gnl|WGS:JAAVVJ|G4P62_T027792"; gene "mctp1"; locus_tag "G4P62_016661"; note "transcript variant X3"; orig_protein_id "gnl|WGS:JAAVVJ|G4P62_P027792"; orig_transcript_id "gnl|WGS:JAAVVJ|G4P62_T027792"; product "multiple C2 and transmembrane domain containing 1"; transcript_biotype "mRNA"; exon_number "19";
CM025026.1	Genbank	exon	15967386	15967483	.	+	.	gene_id "G4P62_016661"; transcript_id "gnl|WGS:JAAVVJ|G4P62_T027792"; gene "mctp1"; locus_tag "G4P62_016661"; note "transcript variant X3"; orig_protein_id "gnl|WGS:JAAVVJ|G4P62_P027792"; orig_transcript_id "gnl|WGS:JAAVVJ|G4P62_T027792"; product "multiple C2 and transmembrane domain containing 1"; transcript_biotype "mRNA"; exon_number "20";
CM025026.1	Genbank	exon	15979092	15981770	.	+	.	gene_id "G4P62_016661"; transcript_id "gnl|WGS:JAAVVJ|G4P62_T027792"; gene "mctp1"; locus_tag "G4P62_016661"; note "transcript variant X3"; orig_protein_id "gnl|WGS:JAAVVJ|G4P62_P027792"; orig_transcript_id "gnl|WGS:JAAVVJ|G4P62_T027792"; product "multiple C2 and transmembrane domain containing 1"; transcript_biotype "mRNA"; exon_number "21";
CM025026.1	Genbank	CDS	15803621	15804364	.	+	0	gene_id "G4P62_016661"; transcript_id "gnl|WGS:JAAVVJ|G4P62_T027792"; gbkey "CDS"; gene "mctp1"; locus_tag "G4P62_016661"; orig_transcript_id "gnl|WGS:JAAVVJ|G4P62_T027792"; product "transcript variant X3"; protein_id "KAF7200063.1"; exon_number "1";
CM025026.1	Genbank	CDS	15872742	15872862	.	+	0	gene_id "G4P62_016661"; transcript_id "gnl|WGS:JAAVVJ|G4P62_T027792"; gbkey "CDS"; gene "mctp1"; locus_tag "G4P62_016661"; orig_transcript_id "gnl|WGS:JAAVVJ|G4P62_T027792"; product "transcript variant X3"; protein_id "KAF7200063.1"; exon_number "2";
CM025026.1	Genbank	CDS	15895220	15895362	.	+	2	gene_id "G4P62_016661"; transcript_id "gnl|WGS:JAAVVJ|G4P62_T027792"; gbkey "CDS"; gene "mctp1"; locus_tag "G4P62_016661"; orig_transcript_id "gnl|WGS:JAAVVJ|G4P62_T027792"; product "transcript variant X3"; protein_id "KAF7200063.1"; exon_number "3";
CM025026.1	Genbank	CDS	15896276	15896355	.	+	0	gene_id "G4P62_016661"; transcript_id "gnl|WGS:JAAVVJ|G4P62_T027792"; gbkey "CDS"; gene "mctp1"; locus_tag "G4P62_016661"; orig_transcript_id "gnl|WGS:JAAVVJ|G4P62_T027792"; product "transcript variant X3"; protein_id "KAF7200063.1"; exon_number "4";
CM025026.1	Genbank	CDS	15897355	15897466	.	+	1	gene_id "G4P62_016661"; transcript_id "gnl|WGS:JAAVVJ|G4P62_T027792"; gbkey "CDS"; gene "mctp1"; locus_tag "G4P62_016661"; orig_transcript_id "gnl|WGS:JAAVVJ|G4P62_T027792"; product "transcript variant X3"; protein_id "KAF7200063.1"; exon_number "5";
CM025026.1	Genbank	CDS	15898960	15898998	.	+	0	gene_id "G4P62_016661"; transcript_id "gnl|WGS:JAAVVJ|G4P62_T027792"; gbkey "CDS"; gene "mctp1"; locus_tag "G4P62_016661"; orig_transcript_id "gnl|WGS:JAAVVJ|G4P62_T027792"; product "transcript variant X3"; protein_id "KAF7200063.1"; exon_number "6";
CM025026.1	Genbank	CDS	15901467	15901631	.	+	0	gene_id "G4P62_016661"; transcript_id "gnl|WGS:JAAVVJ|G4P62_T027792"; gbkey "CDS"; gene "mctp1"; locus_tag "G4P62_016661"; orig_transcript_id "gnl|WGS:JAAVVJ|G4P62_T027792"; product "transcript variant X3"; protein_id "KAF7200063.1"; exon_number "7";
CM025026.1	Genbank	CDS	15902156	15902286	.	+	0	gene_id "G4P62_016661"; transcript_id "gnl|WGS:JAAVVJ|G4P62_T027792"; gbkey "CDS"; gene "mctp1"; locus_tag "G4P62_016661"; orig_transcript_id "gnl|WGS:JAAVVJ|G4P62_T027792"; product "transcript variant X3"; protein_id "KAF7200063.1"; exon_number "8";
CM025026.1	Genbank	CDS	15902933	15903119	.	+	1	gene_id "G4P62_016661"; transcript_id "gnl|WGS:JAAVVJ|G4P62_T027792"; gbkey "CDS"; gene "mctp1"; locus_tag "G4P62_016661"; orig_transcript_id "gnl|WGS:JAAVVJ|G4P62_T027792"; product "transcript variant X3"; protein_id "KAF7200063.1"; exon_number "9";
CM025026.1	Genbank	CDS	15909512	15909605	.	+	0	gene_id "G4P62_016661"; transcript_id "gnl|WGS:JAAVVJ|G4P62_T027792"; gbkey "CDS"; gene "mctp1"; locus_tag "G4P62_016661"; orig_transcript_id "gnl|WGS:JAAVVJ|G4P62_T027792"; product "transcript variant X3"; protein_id "KAF7200063.1"; exon_number "10";
CM025026.1	Genbank	CDS	15914439	15914541	.	+	2	gene_id "G4P62_016661"; transcript_id "gnl|WGS:JAAVVJ|G4P62_T027792"; gbkey "CDS"; gene "mctp1"; locus_tag "G4P62_016661"; orig_transcript_id "gnl|WGS:JAAVVJ|G4P62_T027792"; product "transcript variant X3"; protein_id "KAF7200063.1"; exon_number "11";
CM025026.1	Genbank	CDS	15915468	15915570	.	+	1	gene_id "G4P62_016661"; transcript_id "gnl|WGS:JAAVVJ|G4P62_T027792"; gbkey "CDS"; gene "mctp1"; locus_tag "G4P62_016661"; orig_transcript_id "gnl|WGS:JAAVVJ|G4P62_T027792"; product "transcript variant X3"; protein_id "KAF7200063.1"; exon_number "12";
CM025026.1	Genbank	CDS	15916139	15916240	.	+	0	gene_id "G4P62_016661"; transcript_id "gnl|WGS:JAAVVJ|G4P62_T027792"; gbkey "CDS"; gene "mctp1"; locus_tag "G4P62_016661"; orig_transcript_id "gnl|WGS:JAAVVJ|G4P62_T027792"; product "transcript variant X3"; protein_id "KAF7200063.1"; exon_number "13";
CM025026.1	Genbank	CDS	15916641	15916715	.	+	0	gene_id "G4P62_016661"; transcript_id "gnl|WGS:JAAVVJ|G4P62_T027792"; gbkey "CDS"; gene "mctp1"; locus_tag "G4P62_016661"; orig_transcript_id "gnl|WGS:JAAVVJ|G4P62_T027792"; product "transcript variant X3"; protein_id "KAF7200063.1"; exon_number "14";
CM025026.1	Genbank	CDS	15920063	15920182	.	+	0	gene_id "G4P62_016661"; transcript_id "gnl|WGS:JAAVVJ|G4P62_T027792"; gbkey "CDS"; gene "mctp1"; locus_tag "G4P62_016661"; orig_transcript_id "gnl|WGS:JAAVVJ|G4P62_T027792"; product "transcript variant X3"; protein_id "KAF7200063.1"; exon_number "15";
CM025026.1	Genbank	CDS	15930109	15930225	.	+	0	gene_id "G4P62_016661"; transcript_id "gnl|WGS:JAAVVJ|G4P62_T027792"; gbkey "CDS"; gene "mctp1"; locus_tag "G4P62_016661"; orig_transcript_id "gnl|WGS:JAAVVJ|G4P62_T027792"; product "transcript variant X3"; protein_id "KAF7200063.1"; exon_number "16";
CM025026.1	Genbank	CDS	15940778	15940834	.	+	0	gene_id "G4P62_016661"; transcript_id "gnl|WGS:JAAVVJ|G4P62_T027792"; gbkey "CDS"; gene "mctp1"; locus_tag "G4P62_016661"; orig_transcript_id "gnl|WGS:JAAVVJ|G4P62_T027792"; product "transcript variant X3"; protein_id "KAF7200063.1"; exon_number "17";
CM025026.1	Genbank	CDS	15966590	15966699	.	+	0	gene_id "G4P62_016661"; transcript_id "gnl|WGS:JAAVVJ|G4P62_T027792"; gbkey "CDS"; gene "mctp1"; locus_tag "G4P62_016661"; orig_transcript_id "gnl|WGS:JAAVVJ|G4P62_T027792"; product "transcript variant X3"; protein_id "KAF7200063.1"; exon_number "18";
CM025026.1	Genbank	CDS	15967074	15967183	.	+	1	gene_id "G4P62_016661"; transcript_id "gnl|WGS:JAAVVJ|G4P62_T027792"; gbkey "CDS"; gene "mctp1"; locus_tag "G4P62_016661"; orig_transcript_id "gnl|WGS:JAAVVJ|G4P62_T027792"; product "transcript variant X3"; protein_id "KAF7200063.1"; exon_number "19";
CM025026.1	Genbank	CDS	15967386	15967483	.	+	2	gene_id "G4P62_016661"; transcript_id "gnl|WGS:JAAVVJ|G4P62_T027792"; gbkey "CDS"; gene "mctp1"; locus_tag "G4P62_016661"; orig_transcript_id "gnl|WGS:JAAVVJ|G4P62_T027792"; product "transcript variant X3"; protein_id "KAF7200063.1"; exon_number "20";
CM025026.1	Genbank	CDS	15979092	15979160	.	+	0	gene_id "G4P62_016661"; transcript_id "gnl|WGS:JAAVVJ|G4P62_T027792"; gbkey "CDS"; gene "mctp1"; locus_tag "G4P62_016661"; orig_transcript_id "gnl|WGS:JAAVVJ|G4P62_T027792"; product "transcript variant X3"; protein_id "KAF7200063.1"; exon_number "21";
CM025026.1	Genbank	start_codon	15803621	15803623	.	+	0	gene_id "G4P62_016661"; transcript_id "gnl|WGS:JAAVVJ|G4P62_T027792"; gbkey "CDS"; gene "mctp1"; locus_tag "G4P62_016661"; orig_transcript_id "gnl|WGS:JAAVVJ|G4P62_T027792"; product "transcript variant X3"; protein_id "KAF7200063.1"; exon_number "1";
CM025026.1	Genbank	stop_codon	15979161	15979163	.	+	0	gene_id "G4P62_016661"; transcript_id "gnl|WGS:JAAVVJ|G4P62_T027792"; gbkey "CDS"; gene "mctp1"; locus_tag "G4P62_016661"; orig_transcript_id "gnl|WGS:JAAVVJ|G4P62_T027792"; product "transcript variant X3"; protein_id "KAF7200063.1"; exon_number "21";
CM025026.1	Genbank	gene	15983018	16026333	.	-	.	gene_id "G4P62_016662"; transcript_id ""; description "SMC5-SMC6 complex localization factor protein 1"; gbkey "Gene"; gene "slf1"; gene_biotype "protein_coding"; locus_tag "G4P62_016662";
CM025026.1	Genbank	transcript	15983018	16026333	.	-	.	gene_id "G4P62_016662"; transcript_id "gnl|WGS:JAAVVJ|G4P62_T027793"; gbkey "mRNA"; gene "slf1"; locus_tag "G4P62_016662"; note "transcript variant X2"; orig_protein_id "gnl|WGS:JAAVVJ|G4P62_P027793"; orig_transcript_id "gnl|WGS:JAAVVJ|G4P62_T027793"; product "SMC5-SMC6 complex localization factor 1"; transcript_biotype "mRNA";
CM025026.1	Genbank	exon	16026093	16026333	.	-	.	gene_id "G4P62_016662"; transcript_id "gnl|WGS:JAAVVJ|G4P62_T027793"; gene "slf1"; locus_tag "G4P62_016662"; note "transcript variant X2"; orig_protein_id "gnl|WGS:JAAVVJ|G4P62_P027793"; orig_transcript_id "gnl|WGS:JAAVVJ|G4P62_T027793"; product "SMC5-SMC6 complex localization factor 1"; transcript_biotype "mRNA"; exon_number "1";
CM025026.1	Genbank	exon	16025201	16025323	.	-	.	gene_id "G4P62_016662"; transcript_id "gnl|WGS:JAAVVJ|G4P62_T027793"; gene "slf1"; locus_tag "G4P62_016662"; note "transcript variant X2"; orig_protein_id "gnl|WGS:JAAVVJ|G4P62_P027793"; orig_transcript_id "gnl|WGS:JAAVVJ|G4P62_T027793"; product "SMC5-SMC6 complex localization factor 1"; transcript_biotype "mRNA"; exon_number "2";
CM025026.1	Genbank	exon	16021382	16021460	.	-	.	gene_id "G4P62_016662"; transcript_id "gnl|WGS:JAAVVJ|G4P62_T027793"; gene "slf1"; locus_tag "G4P62_016662"; note "transcript variant X2"; orig_protein_id "gnl|WGS:JAAVVJ|G4P62_P027793"; orig_transcript_id "gnl|WGS:JAAVVJ|G4P62_T027793"; product "SMC5-SMC6 complex localization factor 1"; transcript_biotype "mRNA"; exon_number "3";
CM025026.1	Genbank	exon	16021024	16021249	.	-	.	gene_id "G4P62_016662"; transcript_id "gnl|WGS:JAAVVJ|G4P62_T027793"; gene "slf1"; locus_tag "G4P62_016662"; note "transcript variant X2"; orig_protein_id "gnl|WGS:JAAVVJ|G4P62_P027793"; orig_transcript_id "gnl|WGS:JAAVVJ|G4P62_T027793"; product "SMC5-SMC6 complex localization factor 1"; transcript_biotype "mRNA"; exon_number "4";
CM025026.1	Genbank	exon	16020784	16020937	.	-	.	gene_id "G4P62_016662"; transcript_id "gnl|WGS:JAAVVJ|G4P62_T027793"; gene "slf1"; locus_tag "G4P62_016662"; note "transcript variant X2"; orig_protein_id "gnl|WGS:JAAVVJ|G4P62_P027793"; orig_transcript_id "gnl|WGS:JAAVVJ|G4P62_T027793"; product "SMC5-SMC6 complex localization factor 1"; transcript_biotype "mRNA"; exon_number "5";
CM025026.1	Genbank	exon	16020394	16020513	.	-	.	gene_id "G4P62_016662"; transcript_id "gnl|WGS:JAAVVJ|G4P62_T027793"; gene "slf1"; locus_tag "G4P62_016662"; note "transcript variant X2"; orig_protein_id "gnl|WGS:JAAVVJ|G4P62_P027793"; orig_transcript_id "gnl|WGS:JAAVVJ|G4P62_T027793"; product "SMC5-SMC6 complex localization factor 1"; transcript_biotype "mRNA"; exon_number "6";
CM025026.1	Genbank	exon	16020249	16020314	.	-	.	gene_id "G4P62_016662"; transcript_id "gnl|WGS:JAAVVJ|G4P62_T027793"; gene "slf1"; locus_tag "G4P62_016662"; note "transcript variant X2"; orig_protein_id "gnl|WGS:JAAVVJ|G4P62_P027793"; orig_transcript_id "gnl|WGS:JAAVVJ|G4P62_T027793"; product "SMC5-SMC6 complex localization factor 1"; transcript_biotype "mRNA"; exon_number "7";
CM025026.1	Genbank	exon	16019602	16019748	.	-	.	gene_id "G4P62_016662"; transcript_id "gnl|WGS:JAAVVJ|G4P62_T027793"; gene "slf1"; locus_tag "G4P62_016662"; note "transcript variant X2"; orig_protein_id "gnl|WGS:JAAVVJ|G4P62_P027793"; orig_transcript_id "gnl|WGS:JAAVVJ|G4P62_T027793"; product "SMC5-SMC6 complex localization factor 1"; transcript_biotype "mRNA"; exon_number "8";
CM025026.1	Genbank	exon	16019131	16019300	.	-	.	gene_id "G4P62_016662"; transcript_id "gnl|WGS:JAAVVJ|G4P62_T027793"; gene "slf1"; locus_tag "G4P62_016662"; note "transcript variant X2"; orig_protein_id "gnl|WGS:JAAVVJ|G4P62_P027793"; orig_transcript_id "gnl|WGS:JAAVVJ|G4P62_T027793"; product "SMC5-SMC6 complex localization factor 1"; transcript_biotype "mRNA"; exon_number "9";
CM025026.1	Genbank	exon	16018912	16019046	.	-	.	gene_id "G4P62_016662"; transcript_id "gnl|WGS:JAAVVJ|G4P62_T027793"; gene "slf1"; locus_tag "G4P62_016662"; note "transcript variant X2"; orig_protein_id "gnl|WGS:JAAVVJ|G4P62_P027793"; orig_transcript_id "gnl|WGS:JAAVVJ|G4P62_T027793"; product "SMC5-SMC6 complex localization factor 1"; transcript_biotype "mRNA"; exon_number "10";
CM025026.1	Genbank	exon	16016200	16016353	.	-	.	gene_id "G4P62_016662"; transcript_id "gnl|WGS:JAAVVJ|G4P62_T027793"; gene "slf1"; locus_tag "G4P62_016662"; note "transcript variant X2"; orig_protein_id "gnl|WGS:JAAVVJ|G4P62_P027793"; orig_transcript_id "gnl|WGS:JAAVVJ|G4P62_T027793"; product "SMC5-SMC6 complex localization factor 1"; transcript_biotype "mRNA"; exon_number "11";
CM025026.1	Genbank	exon	16015942	16016110	.	-	.	gene_id "G4P62_016662"; transcript_id "gnl|WGS:JAAVVJ|G4P62_T027793"; gene "slf1"; locus_tag "G4P62_016662"; note "transcript variant X2"; orig_protein_id "gnl|WGS:JAAVVJ|G4P62_P027793"; orig_transcript_id "gnl|WGS:JAAVVJ|G4P62_T027793"; product "SMC5-SMC6 complex localization factor 1"; transcript_biotype "mRNA"; exon_number "12";
CM025026.1	Genbank	exon	16015634	16015779	.	-	.	gene_id "G4P62_016662"; transcript_id "gnl|WGS:JAAVVJ|G4P62_T027793"; gene "slf1"; locus_tag "G4P62_016662"; note "transcript variant X2"; orig_protein_id "gnl|WGS:JAAVVJ|G4P62_P027793"; orig_transcript_id "gnl|WGS:JAAVVJ|G4P62_T027793"; product "SMC5-SMC6 complex localization factor 1"; transcript_biotype "mRNA"; exon_number "13";
CM025026.1	Genbank	exon	16014516	16014622	.	-	.	gene_id "G4P62_016662"; transcript_id "gnl|WGS:JAAVVJ|G4P62_T027793"; gene "slf1"; locus_tag "G4P62_016662"; note "transcript variant X2"; orig_protein_id "gnl|WGS:JAAVVJ|G4P62_P027793"; orig_transcript_id "gnl|WGS:JAAVVJ|G4P62_T027793"; product "SMC5-SMC6 complex localization factor 1"; transcript_biotype "mRNA"; exon_number "14";
CM025026.1	Genbank	exon	16011263	16011324	.	-	.	gene_id "G4P62_016662"; transcript_id "gnl|WGS:JAAVVJ|G4P62_T027793"; gene "slf1"; locus_tag "G4P62_016662"; note "transcript variant X2"; orig_protein_id "gnl|WGS:JAAVVJ|G4P62_P027793"; orig_transcript_id "gnl|WGS:JAAVVJ|G4P62_T027793"; product "SMC5-SMC6 complex localization factor 1"; transcript_biotype "mRNA"; exon_number "15";
CM025026.1	Genbank	exon	16004357	16004449	.	-	.	gene_id "G4P62_016662"; transcript_id "gnl|WGS:JAAVVJ|G4P62_T027793"; gene "slf1"; locus_tag "G4P62_016662"; note "transcript variant X2"; orig_protein_id "gnl|WGS:JAAVVJ|G4P62_P027793"; orig_transcript_id "gnl|WGS:JAAVVJ|G4P62_T027793"; product "SMC5-SMC6 complex localization factor 1"; transcript_biotype "mRNA"; exon_number "16";
CM025026.1	Genbank	exon	16003231	16003413	.	-	.	gene_id "G4P62_016662"; transcript_id "gnl|WGS:JAAVVJ|G4P62_T027793"; gene "slf1"; locus_tag "G4P62_016662"; note "transcript variant X2"; orig_protein_id "gnl|WGS:JAAVVJ|G4P62_P027793"; orig_transcript_id "gnl|WGS:JAAVVJ|G4P62_T027793"; product "SMC5-SMC6 complex localization factor 1"; transcript_biotype "mRNA"; exon_number "17";
CM025026.1	Genbank	exon	15983018	15983846	.	-	.	gene_id "G4P62_016662"; transcript_id "gnl|WGS:JAAVVJ|G4P62_T027793"; gene "slf1"; locus_tag "G4P62_016662"; note "transcript variant X2"; orig_protein_id "gnl|WGS:JAAVVJ|G4P62_P027793"; orig_transcript_id "gnl|WGS:JAAVVJ|G4P62_T027793"; product "SMC5-SMC6 complex localization factor 1"; transcript_biotype "mRNA"; exon_number "18";
CM025026.1	Genbank	CDS	16025201	16025311	.	-	0	gene_id "G4P62_016662"; transcript_id "gnl|WGS:JAAVVJ|G4P62_T027793"; gbkey "CDS"; gene "slf1"; locus_tag "G4P62_016662"; orig_transcript_id "gnl|WGS:JAAVVJ|G4P62_T027793"; product "transcript variant X2"; protein_id "KAF7200064.1"; exon_number "2";
CM025026.1	Genbank	CDS	16021382	16021460	.	-	0	gene_id "G4P62_016662"; transcript_id "gnl|WGS:JAAVVJ|G4P62_T027793"; gbkey "CDS"; gene "slf1"; locus_tag "G4P62_016662"; orig_transcript_id "gnl|WGS:JAAVVJ|G4P62_T027793"; product "transcript variant X2"; protein_id "KAF7200064.1"; exon_number "3";
CM025026.1	Genbank	CDS	16021024	16021249	.	-	2	gene_id "G4P62_016662"; transcript_id "gnl|WGS:JAAVVJ|G4P62_T027793"; gbkey "CDS"; gene "slf1"; locus_tag "G4P62_016662"; orig_transcript_id "gnl|WGS:JAAVVJ|G4P62_T027793"; product "transcript variant X2"; protein_id "KAF7200064.1"; exon_number "4";
CM025026.1	Genbank	CDS	16020784	16020937	.	-	1	gene_id "G4P62_016662"; transcript_id "gnl|WGS:JAAVVJ|G4P62_T027793"; gbkey "CDS"; gene "slf1"; locus_tag "G4P62_016662"; orig_transcript_id "gnl|WGS:JAAVVJ|G4P62_T027793"; product "transcript variant X2"; protein_id "KAF7200064.1"; exon_number "5";
CM025026.1	Genbank	CDS	16020394	16020513	.	-	0	gene_id "G4P62_016662"; transcript_id "gnl|WGS:JAAVVJ|G4P62_T027793"; gbkey "CDS"; gene "slf1"; locus_tag "G4P62_016662"; orig_transcript_id "gnl|WGS:JAAVVJ|G4P62_T027793"; product "transcript variant X2"; protein_id "KAF7200064.1"; exon_number "6";
CM025026.1	Genbank	CDS	16020249	16020314	.	-	0	gene_id "G4P62_016662"; transcript_id "gnl|WGS:JAAVVJ|G4P62_T027793"; gbkey "CDS"; gene "slf1"; locus_tag "G4P62_016662"; orig_transcript_id "gnl|WGS:JAAVVJ|G4P62_T027793"; product "transcript variant X2"; protein_id "KAF7200064.1"; exon_number "7";
CM025026.1	Genbank	CDS	16019602	16019748	.	-	0	gene_id "G4P62_016662"; transcript_id "gnl|WGS:JAAVVJ|G4P62_T027793"; gbkey "CDS"; gene "slf1"; locus_tag "G4P62_016662"; orig_transcript_id "gnl|WGS:JAAVVJ|G4P62_T027793"; product "transcript variant X2"; protein_id "KAF7200064.1"; exon_number "8";
CM025026.1	Genbank	CDS	16019131	16019300	.	-	0	gene_id "G4P62_016662"; transcript_id "gnl|WGS:JAAVVJ|G4P62_T027793"; gbkey "CDS"; gene "slf1"; locus_tag "G4P62_016662"; orig_transcript_id "gnl|WGS:JAAVVJ|G4P62_T027793"; product "transcript variant X2"; protein_id "KAF7200064.1"; exon_number "9";
CM025026.1	Genbank	CDS	16018912	16019046	.	-	1	gene_id "G4P62_016662"; transcript_id "gnl|WGS:JAAVVJ|G4P62_T027793"; gbkey "CDS"; gene "slf1"; locus_tag "G4P62_016662"; orig_transcript_id "gnl|WGS:JAAVVJ|G4P62_T027793"; product "transcript variant X2"; protein_id "KAF7200064.1"; exon_number "10";
CM025026.1	Genbank	CDS	16016200	16016353	.	-	1	gene_id "G4P62_016662"; transcript_id "gnl|WGS:JAAVVJ|G4P62_T027793"; gbkey "CDS"; gene "slf1"; locus_tag "G4P62_016662"; orig_transcript_id "gnl|WGS:JAAVVJ|G4P62_T027793"; product "transcript variant X2"; protein_id "KAF7200064.1"; exon_number "11";
CM025026.1	Genbank	CDS	16015942	16016110	.	-	0	gene_id "G4P62_016662"; transcript_id "gnl|WGS:JAAVVJ|G4P62_T027793"; gbkey "CDS"; gene "slf1"; locus_tag "G4P62_016662"; orig_transcript_id "gnl|WGS:JAAVVJ|G4P62_T027793"; product "transcript variant X2"; protein_id "KAF7200064.1"; exon_number "12";
CM025026.1	Genbank	CDS	16015634	16015779	.	-	2	gene_id "G4P62_016662"; transcript_id "gnl|WGS:JAAVVJ|G4P62_T027793"; gbkey "CDS"; gene "slf1"; locus_tag "G4P62_016662"; orig_transcript_id "gnl|WGS:JAAVVJ|G4P62_T027793"; product "transcript variant X2"; protein_id "KAF7200064.1"; exon_number "13";
CM025026.1	Genbank	CDS	16014516	16014622	.	-	0	gene_id "G4P62_016662"; transcript_id "gnl|WGS:JAAVVJ|G4P62_T027793"; gbkey "CDS"; gene "slf1"; locus_tag "G4P62_016662"; orig_transcript_id "gnl|WGS:JAAVVJ|G4P62_T027793"; product "transcript variant X2"; protein_id "KAF7200064.1"; exon_number "14";
CM025026.1	Genbank	CDS	16011263	16011324	.	-	1	gene_id "G4P62_016662"; transcript_id "gnl|WGS:JAAVVJ|G4P62_T027793"; gbkey "CDS"; gene "slf1"; locus_tag "G4P62_016662"; orig_transcript_id "gnl|WGS:JAAVVJ|G4P62_T027793"; product "transcript variant X2"; protein_id "KAF7200064.1"; exon_number "15";
CM025026.1	Genbank	CDS	16004357	16004449	.	-	2	gene_id "G4P62_016662"; transcript_id "gnl|WGS:JAAVVJ|G4P62_T027793"; gbkey "CDS"; gene "slf1"; locus_tag "G4P62_016662"; orig_transcript_id "gnl|WGS:JAAVVJ|G4P62_T027793"; product "transcript variant X2"; protein_id "KAF7200064.1"; exon_number "16";
CM025026.1	Genbank	CDS	16003231	16003413	.	-	2	gene_id "G4P62_016662"; transcript_id "gnl|WGS:JAAVVJ|G4P62_T027793"; gbkey "CDS"; gene "slf1"; locus_tag "G4P62_016662"; orig_transcript_id "gnl|WGS:JAAVVJ|G4P62_T027793"; product "transcript variant X2"; protein_id "KAF7200064.1"; exon_number "17";
CM025026.1	Genbank	CDS	15983353	15983846	.	-	2	gene_id "G4P62_016662"; transcript_id "gnl|WGS:JAAVVJ|G4P62_T027793"; gbkey "CDS"; gene "slf1"; locus_tag "G4P62_016662"; orig_transcript_id "gnl|WGS:JAAVVJ|G4P62_T027793"; product "transcript variant X2"; protein_id "KAF7200064.1"; exon_number "18";
CM025026.1	Genbank	start_codon	16025309	16025311	.	-	0	gene_id "G4P62_016662"; transcript_id "gnl|WGS:JAAVVJ|G4P62_T027793"; gbkey "CDS"; gene "slf1"; locus_tag "G4P62_016662"; orig_transcript_id "gnl|WGS:JAAVVJ|G4P62_T027793"; product "transcript variant X2"; protein_id "KAF7200064.1"; exon_number "2";
CM025026.1	Genbank	stop_codon	15983350	15983352	.	-	0	gene_id "G4P62_016662"; transcript_id "gnl|WGS:JAAVVJ|G4P62_T027793"; gbkey "CDS"; gene "slf1"; locus_tag "G4P62_016662"; orig_transcript_id "gnl|WGS:JAAVVJ|G4P62_T027793"; product "transcript variant X2"; protein_id "KAF7200064.1"; exon_number "18";
CM025026.1	Genbank	transcript	15983018	16026333	.	-	.	gene_id "G4P62_016662"; transcript_id "gnl|WGS:JAAVVJ|G4P62_T027794"; gbkey "mRNA"; gene "slf1"; locus_tag "G4P62_016662"; note "transcript variant X1"; orig_protein_id "gnl|WGS:JAAVVJ|G4P62_P027794"; orig_transcript_id "gnl|WGS:JAAVVJ|G4P62_T027794"; product "SMC5-SMC6 complex localization factor 1"; transcript_biotype "mRNA";
CM025026.1	Genbank	exon	16026093	16026333	.	-	.	gene_id "G4P62_016662"; transcript_id "gnl|WGS:JAAVVJ|G4P62_T027794"; gene "slf1"; locus_tag "G4P62_016662"; note "transcript variant X1"; orig_protein_id "gnl|WGS:JAAVVJ|G4P62_P027794"; orig_transcript_id "gnl|WGS:JAAVVJ|G4P62_T027794"; product "SMC5-SMC6 complex localization factor 1"; transcript_biotype "mRNA"; exon_number "1";
CM025026.1	Genbank	exon	16025201	16025323	.	-	.	gene_id "G4P62_016662"; transcript_id "gnl|WGS:JAAVVJ|G4P62_T027794"; gene "slf1"; locus_tag "G4P62_016662"; note "transcript variant X1"; orig_protein_id "gnl|WGS:JAAVVJ|G4P62_P027794"; orig_transcript_id "gnl|WGS:JAAVVJ|G4P62_T027794"; product "SMC5-SMC6 complex localization factor 1"; transcript_biotype "mRNA"; exon_number "2";
CM025026.1	Genbank	exon	16021382	16021460	.	-	.	gene_id "G4P62_016662"; transcript_id "gnl|WGS:JAAVVJ|G4P62_T027794"; gene "slf1"; locus_tag "G4P62_016662"; note "transcript variant X1"; orig_protein_id "gnl|WGS:JAAVVJ|G4P62_P027794"; orig_transcript_id "gnl|WGS:JAAVVJ|G4P62_T027794"; product "SMC5-SMC6 complex localization factor 1"; transcript_biotype "mRNA"; exon_number "3";
CM025026.1	Genbank	exon	16021024	16021249	.	-	.	gene_id "G4P62_016662"; transcript_id "gnl|WGS:JAAVVJ|G4P62_T027794"; gene "slf1"; locus_tag "G4P62_016662"; note "transcript variant X1"; orig_protein_id "gnl|WGS:JAAVVJ|G4P62_P027794"; orig_transcript_id "gnl|WGS:JAAVVJ|G4P62_T027794"; product "SMC5-SMC6 complex localization factor 1"; transcript_biotype "mRNA"; exon_number "4";
CM025026.1	Genbank	exon	16020784	16020937	.	-	.	gene_id "G4P62_016662"; transcript_id "gnl|WGS:JAAVVJ|G4P62_T027794"; gene "slf1"; locus_tag "G4P62_016662"; note "transcript variant X1"; orig_protein_id "gnl|WGS:JAAVVJ|G4P62_P027794"; orig_transcript_id "gnl|WGS:JAAVVJ|G4P62_T027794"; product "SMC5-SMC6 complex localization factor 1"; transcript_biotype "mRNA"; exon_number "5";
CM025026.1	Genbank	exon	16020394	16020513	.	-	.	gene_id "G4P62_016662"; transcript_id "gnl|WGS:JAAVVJ|G4P62_T027794"; gene "slf1"; locus_tag "G4P62_016662"; note "transcript variant X1"; orig_protein_id "gnl|WGS:JAAVVJ|G4P62_P027794"; orig_transcript_id "gnl|WGS:JAAVVJ|G4P62_T027794"; product "SMC5-SMC6 complex localization factor 1"; transcript_biotype "mRNA"; exon_number "6";
CM025026.1	Genbank	exon	16020249	16020314	.	-	.	gene_id "G4P62_016662"; transcript_id "gnl|WGS:JAAVVJ|G4P62_T027794"; gene "slf1"; locus_tag "G4P62_016662"; note "transcript variant X1"; orig_protein_id "gnl|WGS:JAAVVJ|G4P62_P027794"; orig_transcript_id "gnl|WGS:JAAVVJ|G4P62_T027794"; product "SMC5-SMC6 complex localization factor 1"; transcript_biotype "mRNA"; exon_number "7";
CM025026.1	Genbank	exon	16019602	16019748	.	-	.	gene_id "G4P62_016662"; transcript_id "gnl|WGS:JAAVVJ|G4P62_T027794"; gene "slf1"; locus_tag "G4P62_016662"; note "transcript variant X1"; orig_protein_id "gnl|WGS:JAAVVJ|G4P62_P027794"; orig_transcript_id "gnl|WGS:JAAVVJ|G4P62_T027794"; product "SMC5-SMC6 complex localization factor 1"; transcript_biotype "mRNA"; exon_number "8";
CM025026.1	Genbank	exon	16019131	16019300	.	-	.	gene_id "G4P62_016662"; transcript_id "gnl|WGS:JAAVVJ|G4P62_T027794"; gene "slf1"; locus_tag "G4P62_016662"; note "transcript variant X1"; orig_protein_id "gnl|WGS:JAAVVJ|G4P62_P027794"; orig_transcript_id "gnl|WGS:JAAVVJ|G4P62_T027794"; product "SMC5-SMC6 complex localization factor 1"; transcript_biotype "mRNA"; exon_number "9";
CM025026.1	Genbank	exon	16018912	16019046	.	-	.	gene_id "G4P62_016662"; transcript_id "gnl|WGS:JAAVVJ|G4P62_T027794"; gene "slf1"; locus_tag "G4P62_016662"; note "transcript variant X1"; orig_protein_id "gnl|WGS:JAAVVJ|G4P62_P027794"; orig_transcript_id "gnl|WGS:JAAVVJ|G4P62_T027794"; product "SMC5-SMC6 complex localization factor 1"; transcript_biotype "mRNA"; exon_number "10";
CM025026.1	Genbank	exon	16016200	16016356	.	-	.	gene_id "G4P62_016662"; transcript_id "gnl|WGS:JAAVVJ|G4P62_T027794"; gene "slf1"; locus_tag "G4P62_016662"; note "transcript variant X1"; orig_protein_id "gnl|WGS:JAAVVJ|G4P62_P027794"; orig_transcript_id "gnl|WGS:JAAVVJ|G4P62_T027794"; product "SMC5-SMC6 complex localization factor 1"; transcript_biotype "mRNA"; exon_number "11";
CM025026.1	Genbank	exon	16015942	16016110	.	-	.	gene_id "G4P62_016662"; transcript_id "gnl|WGS:JAAVVJ|G4P62_T027794"; gene "slf1"; locus_tag "G4P62_016662"; note "transcript variant X1"; orig_protein_id "gnl|WGS:JAAVVJ|G4P62_P027794"; orig_transcript_id "gnl|WGS:JAAVVJ|G4P62_T027794"; product "SMC5-SMC6 complex localization factor 1"; transcript_biotype "mRNA"; exon_number "12";
CM025026.1	Genbank	exon	16015634	16015779	.	-	.	gene_id "G4P62_016662"; transcript_id "gnl|WGS:JAAVVJ|G4P62_T027794"; gene "slf1"; locus_tag "G4P62_016662"; note "transcript variant X1"; orig_protein_id "gnl|WGS:JAAVVJ|G4P62_P027794"; orig_transcript_id "gnl|WGS:JAAVVJ|G4P62_T027794"; product "SMC5-SMC6 complex localization factor 1"; transcript_biotype "mRNA"; exon_number "13";
CM025026.1	Genbank	exon	16014516	16014622	.	-	.	gene_id "G4P62_016662"; transcript_id "gnl|WGS:JAAVVJ|G4P62_T027794"; gene "slf1"; locus_tag "G4P62_016662"; note "transcript variant X1"; orig_protein_id "gnl|WGS:JAAVVJ|G4P62_P027794"; orig_transcript_id "gnl|WGS:JAAVVJ|G4P62_T027794"; product "SMC5-SMC6 complex localization factor 1"; transcript_biotype "mRNA"; exon_number "14";
CM025026.1	Genbank	exon	16011263	16011324	.	-	.	gene_id "G4P62_016662"; transcript_id "gnl|WGS:JAAVVJ|G4P62_T027794"; gene "slf1"; locus_tag "G4P62_016662"; note "transcript variant X1"; orig_protein_id "gnl|WGS:JAAVVJ|G4P62_P027794"; orig_transcript_id "gnl|WGS:JAAVVJ|G4P62_T027794"; product "SMC5-SMC6 complex localization factor 1"; transcript_biotype "mRNA"; exon_number "15";
CM025026.1	Genbank	exon	16004357	16004449	.	-	.	gene_id "G4P62_016662"; transcript_id "gnl|WGS:JAAVVJ|G4P62_T027794"; gene "slf1"; locus_tag "G4P62_016662"; note "transcript variant X1"; orig_protein_id "gnl|WGS:JAAVVJ|G4P62_P027794"; orig_transcript_id "gnl|WGS:JAAVVJ|G4P62_T027794"; product "SMC5-SMC6 complex localization factor 1"; transcript_biotype "mRNA"; exon_number "16";
CM025026.1	Genbank	exon	16003231	16003413	.	-	.	gene_id "G4P62_016662"; transcript_id "gnl|WGS:JAAVVJ|G4P62_T027794"; gene "slf1"; locus_tag "G4P62_016662"; note "transcript variant X1"; orig_protein_id "gnl|WGS:JAAVVJ|G4P62_P027794"; orig_transcript_id "gnl|WGS:JAAVVJ|G4P62_T027794"; product "SMC5-SMC6 complex localization factor 1"; transcript_biotype "mRNA"; exon_number "17";
CM025026.1	Genbank	exon	15983018	15983846	.	-	.	gene_id "G4P62_016662"; transcript_id "gnl|WGS:JAAVVJ|G4P62_T027794"; gene "slf1"; locus_tag "G4P62_016662"; note "transcript variant X1"; orig_protein_id "gnl|WGS:JAAVVJ|G4P62_P027794"; orig_transcript_id "gnl|WGS:JAAVVJ|G4P62_T027794"; product "SMC5-SMC6 complex localization factor 1"; transcript_biotype "mRNA"; exon_number "18";
CM025026.1	Genbank	CDS	16025201	16025311	.	-	0	gene_id "G4P62_016662"; transcript_id "gnl|WGS:JAAVVJ|G4P62_T027794"; gbkey "CDS"; gene "slf1"; locus_tag "G4P62_016662"; orig_transcript_id "gnl|WGS:JAAVVJ|G4P62_T027794"; product "transcript variant X1"; protein_id "KAF7200065.1"; exon_number "2";
CM025026.1	Genbank	CDS	16021382	16021460	.	-	0	gene_id "G4P62_016662"; transcript_id "gnl|WGS:JAAVVJ|G4P62_T027794"; gbkey "CDS"; gene "slf1"; locus_tag "G4P62_016662"; orig_transcript_id "gnl|WGS:JAAVVJ|G4P62_T027794"; product "transcript variant X1"; protein_id "KAF7200065.1"; exon_number "3";
CM025026.1	Genbank	CDS	16021024	16021249	.	-	2	gene_id "G4P62_016662"; transcript_id "gnl|WGS:JAAVVJ|G4P62_T027794"; gbkey "CDS"; gene "slf1"; locus_tag "G4P62_016662"; orig_transcript_id "gnl|WGS:JAAVVJ|G4P62_T027794"; product "transcript variant X1"; protein_id "KAF7200065.1"; exon_number "4";
CM025026.1	Genbank	CDS	16020784	16020937	.	-	1	gene_id "G4P62_016662"; transcript_id "gnl|WGS:JAAVVJ|G4P62_T027794"; gbkey "CDS"; gene "slf1"; locus_tag "G4P62_016662"; orig_transcript_id "gnl|WGS:JAAVVJ|G4P62_T027794"; product "transcript variant X1"; protein_id "KAF7200065.1"; exon_number "5";
CM025026.1	Genbank	CDS	16020394	16020513	.	-	0	gene_id "G4P62_016662"; transcript_id "gnl|WGS:JAAVVJ|G4P62_T027794"; gbkey "CDS"; gene "slf1"; locus_tag "G4P62_016662"; orig_transcript_id "gnl|WGS:JAAVVJ|G4P62_T027794"; product "transcript variant X1"; protein_id "KAF7200065.1"; exon_number "6";
CM025026.1	Genbank	CDS	16020249	16020314	.	-	0	gene_id "G4P62_016662"; transcript_id "gnl|WGS:JAAVVJ|G4P62_T027794"; gbkey "CDS"; gene "slf1"; locus_tag "G4P62_016662"; orig_transcript_id "gnl|WGS:JAAVVJ|G4P62_T027794"; product "transcript variant X1"; protein_id "KAF7200065.1"; exon_number "7";
CM025026.1	Genbank	CDS	16019602	16019748	.	-	0	gene_id "G4P62_016662"; transcript_id "gnl|WGS:JAAVVJ|G4P62_T027794"; gbkey "CDS"; gene "slf1"; locus_tag "G4P62_016662"; orig_transcript_id "gnl|WGS:JAAVVJ|G4P62_T027794"; product "transcript variant X1"; protein_id "KAF7200065.1"; exon_number "8";
CM025026.1	Genbank	CDS	16019131	16019300	.	-	0	gene_id "G4P62_016662"; transcript_id "gnl|WGS:JAAVVJ|G4P62_T027794"; gbkey "CDS"; gene "slf1"; locus_tag "G4P62_016662"; orig_transcript_id "gnl|WGS:JAAVVJ|G4P62_T027794"; product "transcript variant X1"; protein_id "KAF7200065.1"; exon_number "9";
CM025026.1	Genbank	CDS	16018912	16019046	.	-	1	gene_id "G4P62_016662"; transcript_id "gnl|WGS:JAAVVJ|G4P62_T027794"; gbkey "CDS"; gene "slf1"; locus_tag "G4P62_016662"; orig_transcript_id "gnl|WGS:JAAVVJ|G4P62_T027794"; product "transcript variant X1"; protein_id "KAF7200065.1"; exon_number "10";
CM025026.1	Genbank	CDS	16016200	16016356	.	-	1	gene_id "G4P62_016662"; transcript_id "gnl|WGS:JAAVVJ|G4P62_T027794"; gbkey "CDS"; gene "slf1"; locus_tag "G4P62_016662"; orig_transcript_id "gnl|WGS:JAAVVJ|G4P62_T027794"; product "transcript variant X1"; protein_id "KAF7200065.1"; exon_number "11";
CM025026.1	Genbank	CDS	16015942	16016110	.	-	0	gene_id "G4P62_016662"; transcript_id "gnl|WGS:JAAVVJ|G4P62_T027794"; gbkey "CDS"; gene "slf1"; locus_tag "G4P62_016662"; orig_transcript_id "gnl|WGS:JAAVVJ|G4P62_T027794"; product "transcript variant X1"; protein_id "KAF7200065.1"; exon_number "12";
CM025026.1	Genbank	CDS	16015634	16015779	.	-	2	gene_id "G4P62_016662"; transcript_id "gnl|WGS:JAAVVJ|G4P62_T027794"; gbkey "CDS"; gene "slf1"; locus_tag "G4P62_016662"; orig_transcript_id "gnl|WGS:JAAVVJ|G4P62_T027794"; product "transcript variant X1"; protein_id "KAF7200065.1"; exon_number "13";
CM025026.1	Genbank	CDS	16014516	16014622	.	-	0	gene_id "G4P62_016662"; transcript_id "gnl|WGS:JAAVVJ|G4P62_T027794"; gbkey "CDS"; gene "slf1"; locus_tag "G4P62_016662"; orig_transcript_id "gnl|WGS:JAAVVJ|G4P62_T027794"; product "transcript variant X1"; protein_id "KAF7200065.1"; exon_number "14";
CM025026.1	Genbank	CDS	16011263	16011324	.	-	1	gene_id "G4P62_016662"; transcript_id "gnl|WGS:JAAVVJ|G4P62_T027794"; gbkey "CDS"; gene "slf1"; locus_tag "G4P62_016662"; orig_transcript_id "gnl|WGS:JAAVVJ|G4P62_T027794"; product "transcript variant X1"; protein_id "KAF7200065.1"; exon_number "15";
CM025026.1	Genbank	CDS	16004357	16004449	.	-	2	gene_id "G4P62_016662"; transcript_id "gnl|WGS:JAAVVJ|G4P62_T027794"; gbkey "CDS"; gene "slf1"; locus_tag "G4P62_016662"; orig_transcript_id "gnl|WGS:JAAVVJ|G4P62_T027794"; product "transcript variant X1"; protein_id "KAF7200065.1"; exon_number "16";
CM025026.1	Genbank	CDS	16003231	16003413	.	-	2	gene_id "G4P62_016662"; transcript_id "gnl|WGS:JAAVVJ|G4P62_T027794"; gbkey "CDS"; gene "slf1"; locus_tag "G4P62_016662"; orig_transcript_id "gnl|WGS:JAAVVJ|G4P62_T027794"; product "transcript variant X1"; protein_id "KAF7200065.1"; exon_number "17";
CM025026.1	Genbank	CDS	15983353	15983846	.	-	2	gene_id "G4P62_016662"; transcript_id "gnl|WGS:JAAVVJ|G4P62_T027794"; gbkey "CDS"; gene "slf1"; locus_tag "G4P62_016662"; orig_transcript_id "gnl|WGS:JAAVVJ|G4P62_T027794"; product "transcript variant X1"; protein_id "KAF7200065.1"; exon_number "18";
CM025026.1	Genbank	start_codon	16025309	16025311	.	-	0	gene_id "G4P62_016662"; transcript_id "gnl|WGS:JAAVVJ|G4P62_T027794"; gbkey "CDS"; gene "slf1"; locus_tag "G4P62_016662"; orig_transcript_id "gnl|WGS:JAAVVJ|G4P62_T027794"; product "transcript variant X1"; protein_id "KAF7200065.1"; exon_number "2";
CM025026.1	Genbank	stop_codon	15983350	15983352	.	-	0	gene_id "G4P62_016662"; transcript_id "gnl|WGS:JAAVVJ|G4P62_T027794"; gbkey "CDS"; gene "slf1"; locus_tag "G4P62_016662"; orig_transcript_id "gnl|WGS:JAAVVJ|G4P62_T027794"; product "transcript variant X1"; protein_id "KAF7200065.1"; exon_number "18";
CM025026.1	Genbank	gene	16026549	16192773	.	+	.	gene_id "G4P62_016663"; transcript_id ""; description "uncharacterized protein KIAA0825 homolog isoform"; gbkey "Gene"; gene_biotype "protein_coding"; locus_tag "G4P62_016663"; note "kiaa0825";
CM025026.1	Genbank	transcript	16026549	16192773	.	+	.	gene_id "G4P62_016663"; transcript_id "gnl|WGS:JAAVVJ|G4P62_T027795"; gbkey "mRNA"; locus_tag "G4P62_016663"; note "transcript variant X1"; orig_protein_id "gnl|WGS:JAAVVJ|G4P62_P027795"; orig_transcript_id "gnl|WGS:JAAVVJ|G4P62_T027795"; product "KIAA0825 ortholog"; transcript_biotype "mRNA";
CM025026.1	Genbank	exon	16026549	16026914	.	+	.	gene_id "G4P62_016663"; transcript_id "gnl|WGS:JAAVVJ|G4P62_T027795"; locus_tag "G4P62_016663"; note "transcript variant X1"; orig_protein_id "gnl|WGS:JAAVVJ|G4P62_P027795"; orig_transcript_id "gnl|WGS:JAAVVJ|G4P62_T027795"; product "KIAA0825 ortholog"; transcript_biotype "mRNA"; exon_number "1";
CM025026.1	Genbank	exon	16031106	16031242	.	+	.	gene_id "G4P62_016663"; transcript_id "gnl|WGS:JAAVVJ|G4P62_T027795"; locus_tag "G4P62_016663"; note "transcript variant X1"; orig_protein_id "gnl|WGS:JAAVVJ|G4P62_P027795"; orig_transcript_id "gnl|WGS:JAAVVJ|G4P62_T027795"; product "KIAA0825 ortholog"; transcript_biotype "mRNA"; exon_number "2";
CM025026.1	Genbank	exon	16044666	16044816	.	+	.	gene_id "G4P62_016663"; transcript_id "gnl|WGS:JAAVVJ|G4P62_T027795"; locus_tag "G4P62_016663"; note "transcript variant X1"; orig_protein_id "gnl|WGS:JAAVVJ|G4P62_P027795"; orig_transcript_id "gnl|WGS:JAAVVJ|G4P62_T027795"; product "KIAA0825 ortholog"; transcript_biotype "mRNA"; exon_number "3";
CM025026.1	Genbank	exon	16045476	16045670	.	+	.	gene_id "G4P62_016663"; transcript_id "gnl|WGS:JAAVVJ|G4P62_T027795"; locus_tag "G4P62_016663"; note "transcript variant X1"; orig_protein_id "gnl|WGS:JAAVVJ|G4P62_P027795"; orig_transcript_id "gnl|WGS:JAAVVJ|G4P62_T027795"; product "KIAA0825 ortholog"; transcript_biotype "mRNA"; exon_number "4";
CM025026.1	Genbank	exon	16045856	16046041	.	+	.	gene_id "G4P62_016663"; transcript_id "gnl|WGS:JAAVVJ|G4P62_T027795"; locus_tag "G4P62_016663"; note "transcript variant X1"; orig_protein_id "gnl|WGS:JAAVVJ|G4P62_P027795"; orig_transcript_id "gnl|WGS:JAAVVJ|G4P62_T027795"; product "KIAA0825 ortholog"; transcript_biotype "mRNA"; exon_number "5";
CM025026.1	Genbank	exon	16046941	16047265	.	+	.	gene_id "G4P62_016663"; transcript_id "gnl|WGS:JAAVVJ|G4P62_T027795"; locus_tag "G4P62_016663"; note "transcript variant X1"; orig_protein_id "gnl|WGS:JAAVVJ|G4P62_P027795"; orig_transcript_id "gnl|WGS:JAAVVJ|G4P62_T027795"; product "KIAA0825 ortholog"; transcript_biotype "mRNA"; exon_number "6";
CM025026.1	Genbank	exon	16058259	16058423	.	+	.	gene_id "G4P62_016663"; transcript_id "gnl|WGS:JAAVVJ|G4P62_T027795"; locus_tag "G4P62_016663"; note "transcript variant X1"; orig_protein_id "gnl|WGS:JAAVVJ|G4P62_P027795"; orig_transcript_id "gnl|WGS:JAAVVJ|G4P62_T027795"; product "KIAA0825 ortholog"; transcript_biotype "mRNA"; exon_number "7";
CM025026.1	Genbank	exon	16059444	16059520	.	+	.	gene_id "G4P62_016663"; transcript_id "gnl|WGS:JAAVVJ|G4P62_T027795"; locus_tag "G4P62_016663"; note "transcript variant X1"; orig_protein_id "gnl|WGS:JAAVVJ|G4P62_P027795"; orig_transcript_id "gnl|WGS:JAAVVJ|G4P62_T027795"; product "KIAA0825 ortholog"; transcript_biotype "mRNA"; exon_number "8";
CM025026.1	Genbank	exon	16059681	16059926	.	+	.	gene_id "G4P62_016663"; transcript_id "gnl|WGS:JAAVVJ|G4P62_T027795"; locus_tag "G4P62_016663"; note "transcript variant X1"; orig_protein_id "gnl|WGS:JAAVVJ|G4P62_P027795"; orig_transcript_id "gnl|WGS:JAAVVJ|G4P62_T027795"; product "KIAA0825 ortholog"; transcript_biotype "mRNA"; exon_number "9";
CM025026.1	Genbank	exon	16071561	16071838	.	+	.	gene_id "G4P62_016663"; transcript_id "gnl|WGS:JAAVVJ|G4P62_T027795"; locus_tag "G4P62_016663"; note "transcript variant X1"; orig_protein_id "gnl|WGS:JAAVVJ|G4P62_P027795"; orig_transcript_id "gnl|WGS:JAAVVJ|G4P62_T027795"; product "KIAA0825 ortholog"; transcript_biotype "mRNA"; exon_number "10";
CM025026.1	Genbank	exon	16071997	16072147	.	+	.	gene_id "G4P62_016663"; transcript_id "gnl|WGS:JAAVVJ|G4P62_T027795"; locus_tag "G4P62_016663"; note "transcript variant X1"; orig_protein_id "gnl|WGS:JAAVVJ|G4P62_P027795"; orig_transcript_id "gnl|WGS:JAAVVJ|G4P62_T027795"; product "KIAA0825 ortholog"; transcript_biotype "mRNA"; exon_number "11";
CM025026.1	Genbank	exon	16075419	16075609	.	+	.	gene_id "G4P62_016663"; transcript_id "gnl|WGS:JAAVVJ|G4P62_T027795"; locus_tag "G4P62_016663"; note "transcript variant X1"; orig_protein_id "gnl|WGS:JAAVVJ|G4P62_P027795"; orig_transcript_id "gnl|WGS:JAAVVJ|G4P62_T027795"; product "KIAA0825 ortholog"; transcript_biotype "mRNA"; exon_number "12";
CM025026.1	Genbank	exon	16077224	16077430	.	+	.	gene_id "G4P62_016663"; transcript_id "gnl|WGS:JAAVVJ|G4P62_T027795"; locus_tag "G4P62_016663"; note "transcript variant X1"; orig_protein_id "gnl|WGS:JAAVVJ|G4P62_P027795"; orig_transcript_id "gnl|WGS:JAAVVJ|G4P62_T027795"; product "KIAA0825 ortholog"; transcript_biotype "mRNA"; exon_number "13";
CM025026.1	Genbank	exon	16077601	16077711	.	+	.	gene_id "G4P62_016663"; transcript_id "gnl|WGS:JAAVVJ|G4P62_T027795"; locus_tag "G4P62_016663"; note "transcript variant X1"; orig_protein_id "gnl|WGS:JAAVVJ|G4P62_P027795"; orig_transcript_id "gnl|WGS:JAAVVJ|G4P62_T027795"; product "KIAA0825 ortholog"; transcript_biotype "mRNA"; exon_number "14";
CM025026.1	Genbank	exon	16079289	16079428	.	+	.	gene_id "G4P62_016663"; transcript_id "gnl|WGS:JAAVVJ|G4P62_T027795"; locus_tag "G4P62_016663"; note "transcript variant X1"; orig_protein_id "gnl|WGS:JAAVVJ|G4P62_P027795"; orig_transcript_id "gnl|WGS:JAAVVJ|G4P62_T027795"; product "KIAA0825 ortholog"; transcript_biotype "mRNA"; exon_number "15";
CM025026.1	Genbank	exon	16084321	16084500	.	+	.	gene_id "G4P62_016663"; transcript_id "gnl|WGS:JAAVVJ|G4P62_T027795"; locus_tag "G4P62_016663"; note "transcript variant X1"; orig_protein_id "gnl|WGS:JAAVVJ|G4P62_P027795"; orig_transcript_id "gnl|WGS:JAAVVJ|G4P62_T027795"; product "KIAA0825 ortholog"; transcript_biotype "mRNA"; exon_number "16";
CM025026.1	Genbank	exon	16087652	16087876	.	+	.	gene_id "G4P62_016663"; transcript_id "gnl|WGS:JAAVVJ|G4P62_T027795"; locus_tag "G4P62_016663"; note "transcript variant X1"; orig_protein_id "gnl|WGS:JAAVVJ|G4P62_P027795"; orig_transcript_id "gnl|WGS:JAAVVJ|G4P62_T027795"; product "KIAA0825 ortholog"; transcript_biotype "mRNA"; exon_number "17";
CM025026.1	Genbank	exon	16087955	16088259	.	+	.	gene_id "G4P62_016663"; transcript_id "gnl|WGS:JAAVVJ|G4P62_T027795"; locus_tag "G4P62_016663"; note "transcript variant X1"; orig_protein_id "gnl|WGS:JAAVVJ|G4P62_P027795"; orig_transcript_id "gnl|WGS:JAAVVJ|G4P62_T027795"; product "KIAA0825 ortholog"; transcript_biotype "mRNA"; exon_number "18";
CM025026.1	Genbank	exon	16088373	16088479	.	+	.	gene_id "G4P62_016663"; transcript_id "gnl|WGS:JAAVVJ|G4P62_T027795"; locus_tag "G4P62_016663"; note "transcript variant X1"; orig_protein_id "gnl|WGS:JAAVVJ|G4P62_P027795"; orig_transcript_id "gnl|WGS:JAAVVJ|G4P62_T027795"; product "KIAA0825 ortholog"; transcript_biotype "mRNA"; exon_number "19";
CM025026.1	Genbank	exon	16090667	16090814	.	+	.	gene_id "G4P62_016663"; transcript_id "gnl|WGS:JAAVVJ|G4P62_T027795"; locus_tag "G4P62_016663"; note "transcript variant X1"; orig_protein_id "gnl|WGS:JAAVVJ|G4P62_P027795"; orig_transcript_id "gnl|WGS:JAAVVJ|G4P62_T027795"; product "KIAA0825 ortholog"; transcript_biotype "mRNA"; exon_number "20";
CM025026.1	Genbank	exon	16095136	16095276	.	+	.	gene_id "G4P62_016663"; transcript_id "gnl|WGS:JAAVVJ|G4P62_T027795"; locus_tag "G4P62_016663"; note "transcript variant X1"; orig_protein_id "gnl|WGS:JAAVVJ|G4P62_P027795"; orig_transcript_id "gnl|WGS:JAAVVJ|G4P62_T027795"; product "KIAA0825 ortholog"; transcript_biotype "mRNA"; exon_number "21";
CM025026.1	Genbank	exon	16096750	16096844	.	+	.	gene_id "G4P62_016663"; transcript_id "gnl|WGS:JAAVVJ|G4P62_T027795"; locus_tag "G4P62_016663"; note "transcript variant X1"; orig_protein_id "gnl|WGS:JAAVVJ|G4P62_P027795"; orig_transcript_id "gnl|WGS:JAAVVJ|G4P62_T027795"; product "KIAA0825 ortholog"; transcript_biotype "mRNA"; exon_number "22";
CM025026.1	Genbank	exon	16191936	16192773	.	+	.	gene_id "G4P62_016663"; transcript_id "gnl|WGS:JAAVVJ|G4P62_T027795"; locus_tag "G4P62_016663"; note "transcript variant X1"; orig_protein_id "gnl|WGS:JAAVVJ|G4P62_P027795"; orig_transcript_id "gnl|WGS:JAAVVJ|G4P62_T027795"; product "KIAA0825 ortholog"; transcript_biotype "mRNA"; exon_number "23";
CM025026.1	Genbank	CDS	16031112	16031242	.	+	0	gene_id "G4P62_016663"; transcript_id "gnl|WGS:JAAVVJ|G4P62_T027795"; gbkey "CDS"; locus_tag "G4P62_016663"; orig_transcript_id "gnl|WGS:JAAVVJ|G4P62_T027795"; product "transcript variant X1"; protein_id "KAF7200066.1"; exon_number "2";
CM025026.1	Genbank	CDS	16044666	16044816	.	+	1	gene_id "G4P62_016663"; transcript_id "gnl|WGS:JAAVVJ|G4P62_T027795"; gbkey "CDS"; locus_tag "G4P62_016663"; orig_transcript_id "gnl|WGS:JAAVVJ|G4P62_T027795"; product "transcript variant X1"; protein_id "KAF7200066.1"; exon_number "3";
CM025026.1	Genbank	CDS	16045476	16045670	.	+	0	gene_id "G4P62_016663"; transcript_id "gnl|WGS:JAAVVJ|G4P62_T027795"; gbkey "CDS"; locus_tag "G4P62_016663"; orig_transcript_id "gnl|WGS:JAAVVJ|G4P62_T027795"; product "transcript variant X1"; protein_id "KAF7200066.1"; exon_number "4";
CM025026.1	Genbank	CDS	16045856	16046041	.	+	0	gene_id "G4P62_016663"; transcript_id "gnl|WGS:JAAVVJ|G4P62_T027795"; gbkey "CDS"; locus_tag "G4P62_016663"; orig_transcript_id "gnl|WGS:JAAVVJ|G4P62_T027795"; product "transcript variant X1"; protein_id "KAF7200066.1"; exon_number "5";
CM025026.1	Genbank	CDS	16046941	16047265	.	+	0	gene_id "G4P62_016663"; transcript_id "gnl|WGS:JAAVVJ|G4P62_T027795"; gbkey "CDS"; locus_tag "G4P62_016663"; orig_transcript_id "gnl|WGS:JAAVVJ|G4P62_T027795"; product "transcript variant X1"; protein_id "KAF7200066.1"; exon_number "6";
CM025026.1	Genbank	CDS	16058259	16058423	.	+	2	gene_id "G4P62_016663"; transcript_id "gnl|WGS:JAAVVJ|G4P62_T027795"; gbkey "CDS"; locus_tag "G4P62_016663"; orig_transcript_id "gnl|WGS:JAAVVJ|G4P62_T027795"; product "transcript variant X1"; protein_id "KAF7200066.1"; exon_number "7";
CM025026.1	Genbank	CDS	16059444	16059520	.	+	2	gene_id "G4P62_016663"; transcript_id "gnl|WGS:JAAVVJ|G4P62_T027795"; gbkey "CDS"; locus_tag "G4P62_016663"; orig_transcript_id "gnl|WGS:JAAVVJ|G4P62_T027795"; product "transcript variant X1"; protein_id "KAF7200066.1"; exon_number "8";
CM025026.1	Genbank	CDS	16059681	16059926	.	+	0	gene_id "G4P62_016663"; transcript_id "gnl|WGS:JAAVVJ|G4P62_T027795"; gbkey "CDS"; locus_tag "G4P62_016663"; orig_transcript_id "gnl|WGS:JAAVVJ|G4P62_T027795"; product "transcript variant X1"; protein_id "KAF7200066.1"; exon_number "9";
CM025026.1	Genbank	CDS	16071561	16071838	.	+	0	gene_id "G4P62_016663"; transcript_id "gnl|WGS:JAAVVJ|G4P62_T027795"; gbkey "CDS"; locus_tag "G4P62_016663"; orig_transcript_id "gnl|WGS:JAAVVJ|G4P62_T027795"; product "transcript variant X1"; protein_id "KAF7200066.1"; exon_number "10";
CM025026.1	Genbank	CDS	16071997	16072147	.	+	1	gene_id "G4P62_016663"; transcript_id "gnl|WGS:JAAVVJ|G4P62_T027795"; gbkey "CDS"; locus_tag "G4P62_016663"; orig_transcript_id "gnl|WGS:JAAVVJ|G4P62_T027795"; product "transcript variant X1"; protein_id "KAF7200066.1"; exon_number "11";
CM025026.1	Genbank	CDS	16075419	16075609	.	+	0	gene_id "G4P62_016663"; transcript_id "gnl|WGS:JAAVVJ|G4P62_T027795"; gbkey "CDS"; locus_tag "G4P62_016663"; orig_transcript_id "gnl|WGS:JAAVVJ|G4P62_T027795"; product "transcript variant X1"; protein_id "KAF7200066.1"; exon_number "12";
CM025026.1	Genbank	CDS	16077224	16077430	.	+	1	gene_id "G4P62_016663"; transcript_id "gnl|WGS:JAAVVJ|G4P62_T027795"; gbkey "CDS"; locus_tag "G4P62_016663"; orig_transcript_id "gnl|WGS:JAAVVJ|G4P62_T027795"; product "transcript variant X1"; protein_id "KAF7200066.1"; exon_number "13";
CM025026.1	Genbank	CDS	16077601	16077711	.	+	1	gene_id "G4P62_016663"; transcript_id "gnl|WGS:JAAVVJ|G4P62_T027795"; gbkey "CDS"; locus_tag "G4P62_016663"; orig_transcript_id "gnl|WGS:JAAVVJ|G4P62_T027795"; product "transcript variant X1"; protein_id "KAF7200066.1"; exon_number "14";
CM025026.1	Genbank	CDS	16079289	16079428	.	+	1	gene_id "G4P62_016663"; transcript_id "gnl|WGS:JAAVVJ|G4P62_T027795"; gbkey "CDS"; locus_tag "G4P62_016663"; orig_transcript_id "gnl|WGS:JAAVVJ|G4P62_T027795"; product "transcript variant X1"; protein_id "KAF7200066.1"; exon_number "15";
CM025026.1	Genbank	CDS	16084321	16084500	.	+	2	gene_id "G4P62_016663"; transcript_id "gnl|WGS:JAAVVJ|G4P62_T027795"; gbkey "CDS"; locus_tag "G4P62_016663"; orig_transcript_id "gnl|WGS:JAAVVJ|G4P62_T027795"; product "transcript variant X1"; protein_id "KAF7200066.1"; exon_number "16";
CM025026.1	Genbank	CDS	16087652	16087876	.	+	2	gene_id "G4P62_016663"; transcript_id "gnl|WGS:JAAVVJ|G4P62_T027795"; gbkey "CDS"; locus_tag "G4P62_016663"; orig_transcript_id "gnl|WGS:JAAVVJ|G4P62_T027795"; product "transcript variant X1"; protein_id "KAF7200066.1"; exon_number "17";
CM025026.1	Genbank	CDS	16087955	16088259	.	+	2	gene_id "G4P62_016663"; transcript_id "gnl|WGS:JAAVVJ|G4P62_T027795"; gbkey "CDS"; locus_tag "G4P62_016663"; orig_transcript_id "gnl|WGS:JAAVVJ|G4P62_T027795"; product "transcript variant X1"; protein_id "KAF7200066.1"; exon_number "18";
CM025026.1	Genbank	CDS	16088373	16088479	.	+	0	gene_id "G4P62_016663"; transcript_id "gnl|WGS:JAAVVJ|G4P62_T027795"; gbkey "CDS"; locus_tag "G4P62_016663"; orig_transcript_id "gnl|WGS:JAAVVJ|G4P62_T027795"; product "transcript variant X1"; protein_id "KAF7200066.1"; exon_number "19";
CM025026.1	Genbank	CDS	16090667	16090814	.	+	1	gene_id "G4P62_016663"; transcript_id "gnl|WGS:JAAVVJ|G4P62_T027795"; gbkey "CDS"; locus_tag "G4P62_016663"; orig_transcript_id "gnl|WGS:JAAVVJ|G4P62_T027795"; product "transcript variant X1"; protein_id "KAF7200066.1"; exon_number "20";
CM025026.1	Genbank	CDS	16095136	16095276	.	+	0	gene_id "G4P62_016663"; transcript_id "gnl|WGS:JAAVVJ|G4P62_T027795"; gbkey "CDS"; locus_tag "G4P62_016663"; orig_transcript_id "gnl|WGS:JAAVVJ|G4P62_T027795"; product "transcript variant X1"; protein_id "KAF7200066.1"; exon_number "21";
CM025026.1	Genbank	CDS	16096750	16096844	.	+	0	gene_id "G4P62_016663"; transcript_id "gnl|WGS:JAAVVJ|G4P62_T027795"; gbkey "CDS"; locus_tag "G4P62_016663"; orig_transcript_id "gnl|WGS:JAAVVJ|G4P62_T027795"; product "transcript variant X1"; protein_id "KAF7200066.1"; exon_number "22";
CM025026.1	Genbank	CDS	16191936	16192125	.	+	1	gene_id "G4P62_016663"; transcript_id "gnl|WGS:JAAVVJ|G4P62_T027795"; gbkey "CDS"; locus_tag "G4P62_016663"; orig_transcript_id "gnl|WGS:JAAVVJ|G4P62_T027795"; product "transcript variant X1"; protein_id "KAF7200066.1"; exon_number "23";
CM025026.1	Genbank	start_codon	16031112	16031114	.	+	0	gene_id "G4P62_016663"; transcript_id "gnl|WGS:JAAVVJ|G4P62_T027795"; gbkey "CDS"; locus_tag "G4P62_016663"; orig_transcript_id "gnl|WGS:JAAVVJ|G4P62_T027795"; product "transcript variant X1"; protein_id "KAF7200066.1"; exon_number "2";
CM025026.1	Genbank	stop_codon	16192126	16192128	.	+	0	gene_id "G4P62_016663"; transcript_id "gnl|WGS:JAAVVJ|G4P62_T027795"; gbkey "CDS"; locus_tag "G4P62_016663"; orig_transcript_id "gnl|WGS:JAAVVJ|G4P62_T027795"; product "transcript variant X1"; protein_id "KAF7200066.1"; exon_number "23";
CM025026.1	Genbank	transcript	16026549	16192773	.	+	.	gene_id "G4P62_016663"; transcript_id "gnl|WGS:JAAVVJ|G4P62_T027796"; gbkey "mRNA"; locus_tag "G4P62_016663"; note "transcript variant X2"; orig_protein_id "gnl|WGS:JAAVVJ|G4P62_P027796"; orig_transcript_id "gnl|WGS:JAAVVJ|G4P62_T027796"; product "KIAA0825 ortholog"; transcript_biotype "mRNA";
CM025026.1	Genbank	exon	16026549	16026914	.	+	.	gene_id "G4P62_016663"; transcript_id "gnl|WGS:JAAVVJ|G4P62_T027796"; locus_tag "G4P62_016663"; note "transcript variant X2"; orig_protein_id "gnl|WGS:JAAVVJ|G4P62_P027796"; orig_transcript_id "gnl|WGS:JAAVVJ|G4P62_T027796"; product "KIAA0825 ortholog"; transcript_biotype "mRNA"; exon_number "1";
CM025026.1	Genbank	exon	16031106	16031242	.	+	.	gene_id "G4P62_016663"; transcript_id "gnl|WGS:JAAVVJ|G4P62_T027796"; locus_tag "G4P62_016663"; note "transcript variant X2"; orig_protein_id "gnl|WGS:JAAVVJ|G4P62_P027796"; orig_transcript_id "gnl|WGS:JAAVVJ|G4P62_T027796"; product "KIAA0825 ortholog"; transcript_biotype "mRNA"; exon_number "2";
CM025026.1	Genbank	exon	16044666	16044816	.	+	.	gene_id "G4P62_016663"; transcript_id "gnl|WGS:JAAVVJ|G4P62_T027796"; locus_tag "G4P62_016663"; note "transcript variant X2"; orig_protein_id "gnl|WGS:JAAVVJ|G4P62_P027796"; orig_transcript_id "gnl|WGS:JAAVVJ|G4P62_T027796"; product "KIAA0825 ortholog"; transcript_biotype "mRNA"; exon_number "3";
CM025026.1	Genbank	exon	16045476	16045670	.	+	.	gene_id "G4P62_016663"; transcript_id "gnl|WGS:JAAVVJ|G4P62_T027796"; locus_tag "G4P62_016663"; note "transcript variant X2"; orig_protein_id "gnl|WGS:JAAVVJ|G4P62_P027796"; orig_transcript_id "gnl|WGS:JAAVVJ|G4P62_T027796"; product "KIAA0825 ortholog"; transcript_biotype "mRNA"; exon_number "4";
CM025026.1	Genbank	exon	16045856	16046041	.	+	.	gene_id "G4P62_016663"; transcript_id "gnl|WGS:JAAVVJ|G4P62_T027796"; locus_tag "G4P62_016663"; note "transcript variant X2"; orig_protein_id "gnl|WGS:JAAVVJ|G4P62_P027796"; orig_transcript_id "gnl|WGS:JAAVVJ|G4P62_T027796"; product "KIAA0825 ortholog"; transcript_biotype "mRNA"; exon_number "5";
CM025026.1	Genbank	exon	16046941	16047265	.	+	.	gene_id "G4P62_016663"; transcript_id "gnl|WGS:JAAVVJ|G4P62_T027796"; locus_tag "G4P62_016663"; note "transcript variant X2"; orig_protein_id "gnl|WGS:JAAVVJ|G4P62_P027796"; orig_transcript_id "gnl|WGS:JAAVVJ|G4P62_T027796"; product "KIAA0825 ortholog"; transcript_biotype "mRNA"; exon_number "6";
CM025026.1	Genbank	exon	16058259	16058423	.	+	.	gene_id "G4P62_016663"; transcript_id "gnl|WGS:JAAVVJ|G4P62_T027796"; locus_tag "G4P62_016663"; note "transcript variant X2"; orig_protein_id "gnl|WGS:JAAVVJ|G4P62_P027796"; orig_transcript_id "gnl|WGS:JAAVVJ|G4P62_T027796"; product "KIAA0825 ortholog"; transcript_biotype "mRNA"; exon_number "7";
CM025026.1	Genbank	exon	16059444	16059520	.	+	.	gene_id "G4P62_016663"; transcript_id "gnl|WGS:JAAVVJ|G4P62_T027796"; locus_tag "G4P62_016663"; note "transcript variant X2"; orig_protein_id "gnl|WGS:JAAVVJ|G4P62_P027796"; orig_transcript_id "gnl|WGS:JAAVVJ|G4P62_T027796"; product "KIAA0825 ortholog"; transcript_biotype "mRNA"; exon_number "8";
CM025026.1	Genbank	exon	16059681	16059926	.	+	.	gene_id "G4P62_016663"; transcript_id "gnl|WGS:JAAVVJ|G4P62_T027796"; locus_tag "G4P62_016663"; note "transcript variant X2"; orig_protein_id "gnl|WGS:JAAVVJ|G4P62_P027796"; orig_transcript_id "gnl|WGS:JAAVVJ|G4P62_T027796"; product "KIAA0825 ortholog"; transcript_biotype "mRNA"; exon_number "9";
CM025026.1	Genbank	exon	16071561	16071838	.	+	.	gene_id "G4P62_016663"; transcript_id "gnl|WGS:JAAVVJ|G4P62_T027796"; locus_tag "G4P62_016663"; note "transcript variant X2"; orig_protein_id "gnl|WGS:JAAVVJ|G4P62_P027796"; orig_transcript_id "gnl|WGS:JAAVVJ|G4P62_T027796"; product "KIAA0825 ortholog"; transcript_biotype "mRNA"; exon_number "10";
CM025026.1	Genbank	exon	16071997	16072147	.	+	.	gene_id "G4P62_016663"; transcript_id "gnl|WGS:JAAVVJ|G4P62_T027796"; locus_tag "G4P62_016663"; note "transcript variant X2"; orig_protein_id "gnl|WGS:JAAVVJ|G4P62_P027796"; orig_transcript_id "gnl|WGS:JAAVVJ|G4P62_T027796"; product "KIAA0825 ortholog"; transcript_biotype "mRNA"; exon_number "11";
CM025026.1	Genbank	exon	16075419	16075609	.	+	.	gene_id "G4P62_016663"; transcript_id "gnl|WGS:JAAVVJ|G4P62_T027796"; locus_tag "G4P62_016663"; note "transcript variant X2"; orig_protein_id "gnl|WGS:JAAVVJ|G4P62_P027796"; orig_transcript_id "gnl|WGS:JAAVVJ|G4P62_T027796"; product "KIAA0825 ortholog"; transcript_biotype "mRNA"; exon_number "12";
CM025026.1	Genbank	exon	16077224	16077430	.	+	.	gene_id "G4P62_016663"; transcript_id "gnl|WGS:JAAVVJ|G4P62_T027796"; locus_tag "G4P62_016663"; note "transcript variant X2"; orig_protein_id "gnl|WGS:JAAVVJ|G4P62_P027796"; orig_transcript_id "gnl|WGS:JAAVVJ|G4P62_T027796"; product "KIAA0825 ortholog"; transcript_biotype "mRNA"; exon_number "13";
CM025026.1	Genbank	exon	16077601	16077711	.	+	.	gene_id "G4P62_016663"; transcript_id "gnl|WGS:JAAVVJ|G4P62_T027796"; locus_tag "G4P62_016663"; note "transcript variant X2"; orig_protein_id "gnl|WGS:JAAVVJ|G4P62_P027796"; orig_transcript_id "gnl|WGS:JAAVVJ|G4P62_T027796"; product "KIAA0825 ortholog"; transcript_biotype "mRNA"; exon_number "14";
CM025026.1	Genbank	exon	16079289	16079428	.	+	.	gene_id "G4P62_016663"; transcript_id "gnl|WGS:JAAVVJ|G4P62_T027796"; locus_tag "G4P62_016663"; note "transcript variant X2"; orig_protein_id "gnl|WGS:JAAVVJ|G4P62_P027796"; orig_transcript_id "gnl|WGS:JAAVVJ|G4P62_T027796"; product "KIAA0825 ortholog"; transcript_biotype "mRNA"; exon_number "15";
CM025026.1	Genbank	exon	16084321	16084500	.	+	.	gene_id "G4P62_016663"; transcript_id "gnl|WGS:JAAVVJ|G4P62_T027796"; locus_tag "G4P62_016663"; note "transcript variant X2"; orig_protein_id "gnl|WGS:JAAVVJ|G4P62_P027796"; orig_transcript_id "gnl|WGS:JAAVVJ|G4P62_T027796"; product "KIAA0825 ortholog"; transcript_biotype "mRNA"; exon_number "16";
CM025026.1	Genbank	exon	16087652	16087876	.	+	.	gene_id "G4P62_016663"; transcript_id "gnl|WGS:JAAVVJ|G4P62_T027796"; locus_tag "G4P62_016663"; note "transcript variant X2"; orig_protein_id "gnl|WGS:JAAVVJ|G4P62_P027796"; orig_transcript_id "gnl|WGS:JAAVVJ|G4P62_T027796"; product "KIAA0825 ortholog"; transcript_biotype "mRNA"; exon_number "17";
CM025026.1	Genbank	exon	16088018	16088259	.	+	.	gene_id "G4P62_016663"; transcript_id "gnl|WGS:JAAVVJ|G4P62_T027796"; locus_tag "G4P62_016663"; note "transcript variant X2"; orig_protein_id "gnl|WGS:JAAVVJ|G4P62_P027796"; orig_transcript_id "gnl|WGS:JAAVVJ|G4P62_T027796"; product "KIAA0825 ortholog"; transcript_biotype "mRNA"; exon_number "18";
CM025026.1	Genbank	exon	16088373	16088479	.	+	.	gene_id "G4P62_016663"; transcript_id "gnl|WGS:JAAVVJ|G4P62_T027796"; locus_tag "G4P62_016663"; note "transcript variant X2"; orig_protein_id "gnl|WGS:JAAVVJ|G4P62_P027796"; orig_transcript_id "gnl|WGS:JAAVVJ|G4P62_T027796"; product "KIAA0825 ortholog"; transcript_biotype "mRNA"; exon_number "19";
CM025026.1	Genbank	exon	16090667	16090814	.	+	.	gene_id "G4P62_016663"; transcript_id "gnl|WGS:JAAVVJ|G4P62_T027796"; locus_tag "G4P62_016663"; note "transcript variant X2"; orig_protein_id "gnl|WGS:JAAVVJ|G4P62_P027796"; orig_transcript_id "gnl|WGS:JAAVVJ|G4P62_T027796"; product "KIAA0825 ortholog"; transcript_biotype "mRNA"; exon_number "20";
CM025026.1	Genbank	exon	16095136	16095276	.	+	.	gene_id "G4P62_016663"; transcript_id "gnl|WGS:JAAVVJ|G4P62_T027796"; locus_tag "G4P62_016663"; note "transcript variant X2"; orig_protein_id "gnl|WGS:JAAVVJ|G4P62_P027796"; orig_transcript_id "gnl|WGS:JAAVVJ|G4P62_T027796"; product "KIAA0825 ortholog"; transcript_biotype "mRNA"; exon_number "21";
CM025026.1	Genbank	exon	16096750	16096844	.	+	.	gene_id "G4P62_016663"; transcript_id "gnl|WGS:JAAVVJ|G4P62_T027796"; locus_tag "G4P62_016663"; note "transcript variant X2"; orig_protein_id "gnl|WGS:JAAVVJ|G4P62_P027796"; orig_transcript_id "gnl|WGS:JAAVVJ|G4P62_T027796"; product "KIAA0825 ortholog"; transcript_biotype "mRNA"; exon_number "22";
CM025026.1	Genbank	exon	16191936	16192773	.	+	.	gene_id "G4P62_016663"; transcript_id "gnl|WGS:JAAVVJ|G4P62_T027796"; locus_tag "G4P62_016663"; note "transcript variant X2"; orig_protein_id "gnl|WGS:JAAVVJ|G4P62_P027796"; orig_transcript_id "gnl|WGS:JAAVVJ|G4P62_T027796"; product "KIAA0825 ortholog"; transcript_biotype "mRNA"; exon_number "23";
CM025026.1	Genbank	CDS	16031112	16031242	.	+	0	gene_id "G4P62_016663"; transcript_id "gnl|WGS:JAAVVJ|G4P62_T027796"; gbkey "CDS"; locus_tag "G4P62_016663"; orig_transcript_id "gnl|WGS:JAAVVJ|G4P62_T027796"; product "transcript variant X2"; protein_id "KAF7200067.1"; exon_number "2";
CM025026.1	Genbank	CDS	16044666	16044816	.	+	1	gene_id "G4P62_016663"; transcript_id "gnl|WGS:JAAVVJ|G4P62_T027796"; gbkey "CDS"; locus_tag "G4P62_016663"; orig_transcript_id "gnl|WGS:JAAVVJ|G4P62_T027796"; product "transcript variant X2"; protein_id "KAF7200067.1"; exon_number "3";
CM025026.1	Genbank	CDS	16045476	16045670	.	+	0	gene_id "G4P62_016663"; transcript_id "gnl|WGS:JAAVVJ|G4P62_T027796"; gbkey "CDS"; locus_tag "G4P62_016663"; orig_transcript_id "gnl|WGS:JAAVVJ|G4P62_T027796"; product "transcript variant X2"; protein_id "KAF7200067.1"; exon_number "4";
CM025026.1	Genbank	CDS	16045856	16046041	.	+	0	gene_id "G4P62_016663"; transcript_id "gnl|WGS:JAAVVJ|G4P62_T027796"; gbkey "CDS"; locus_tag "G4P62_016663"; orig_transcript_id "gnl|WGS:JAAVVJ|G4P62_T027796"; product "transcript variant X2"; protein_id "KAF7200067.1"; exon_number "5";
CM025026.1	Genbank	CDS	16046941	16047265	.	+	0	gene_id "G4P62_016663"; transcript_id "gnl|WGS:JAAVVJ|G4P62_T027796"; gbkey "CDS"; locus_tag "G4P62_016663"; orig_transcript_id "gnl|WGS:JAAVVJ|G4P62_T027796"; product "transcript variant X2"; protein_id "KAF7200067.1"; exon_number "6";
CM025026.1	Genbank	CDS	16058259	16058423	.	+	2	gene_id "G4P62_016663"; transcript_id "gnl|WGS:JAAVVJ|G4P62_T027796"; gbkey "CDS"; locus_tag "G4P62_016663"; orig_transcript_id "gnl|WGS:JAAVVJ|G4P62_T027796"; product "transcript variant X2"; protein_id "KAF7200067.1"; exon_number "7";
CM025026.1	Genbank	CDS	16059444	16059520	.	+	2	gene_id "G4P62_016663"; transcript_id "gnl|WGS:JAAVVJ|G4P62_T027796"; gbkey "CDS"; locus_tag "G4P62_016663"; orig_transcript_id "gnl|WGS:JAAVVJ|G4P62_T027796"; product "transcript variant X2"; protein_id "KAF7200067.1"; exon_number "8";
CM025026.1	Genbank	CDS	16059681	16059926	.	+	0	gene_id "G4P62_016663"; transcript_id "gnl|WGS:JAAVVJ|G4P62_T027796"; gbkey "CDS"; locus_tag "G4P62_016663"; orig_transcript_id "gnl|WGS:JAAVVJ|G4P62_T027796"; product "transcript variant X2"; protein_id "KAF7200067.1"; exon_number "9";
CM025026.1	Genbank	CDS	16071561	16071838	.	+	0	gene_id "G4P62_016663"; transcript_id "gnl|WGS:JAAVVJ|G4P62_T027796"; gbkey "CDS"; locus_tag "G4P62_016663"; orig_transcript_id "gnl|WGS:JAAVVJ|G4P62_T027796"; product "transcript variant X2"; protein_id "KAF7200067.1"; exon_number "10";
CM025026.1	Genbank	CDS	16071997	16072147	.	+	1	gene_id "G4P62_016663"; transcript_id "gnl|WGS:JAAVVJ|G4P62_T027796"; gbkey "CDS"; locus_tag "G4P62_016663"; orig_transcript_id "gnl|WGS:JAAVVJ|G4P62_T027796"; product "transcript variant X2"; protein_id "KAF7200067.1"; exon_number "11";
CM025026.1	Genbank	CDS	16075419	16075609	.	+	0	gene_id "G4P62_016663"; transcript_id "gnl|WGS:JAAVVJ|G4P62_T027796"; gbkey "CDS"; locus_tag "G4P62_016663"; orig_transcript_id "gnl|WGS:JAAVVJ|G4P62_T027796"; product "transcript variant X2"; protein_id "KAF7200067.1"; exon_number "12";
CM025026.1	Genbank	CDS	16077224	16077430	.	+	1	gene_id "G4P62_016663"; transcript_id "gnl|WGS:JAAVVJ|G4P62_T027796"; gbkey "CDS"; locus_tag "G4P62_016663"; orig_transcript_id "gnl|WGS:JAAVVJ|G4P62_T027796"; product "transcript variant X2"; protein_id "KAF7200067.1"; exon_number "13";
CM025026.1	Genbank	CDS	16077601	16077711	.	+	1	gene_id "G4P62_016663"; transcript_id "gnl|WGS:JAAVVJ|G4P62_T027796"; gbkey "CDS"; locus_tag "G4P62_016663"; orig_transcript_id "gnl|WGS:JAAVVJ|G4P62_T027796"; product "transcript variant X2"; protein_id "KAF7200067.1"; exon_number "14";
CM025026.1	Genbank	CDS	16079289	16079428	.	+	1	gene_id "G4P62_016663"; transcript_id "gnl|WGS:JAAVVJ|G4P62_T027796"; gbkey "CDS"; locus_tag "G4P62_016663"; orig_transcript_id "gnl|WGS:JAAVVJ|G4P62_T027796"; product "transcript variant X2"; protein_id "KAF7200067.1"; exon_number "15";
CM025026.1	Genbank	CDS	16084321	16084500	.	+	2	gene_id "G4P62_016663"; transcript_id "gnl|WGS:JAAVVJ|G4P62_T027796"; gbkey "CDS"; locus_tag "G4P62_016663"; orig_transcript_id "gnl|WGS:JAAVVJ|G4P62_T027796"; product "transcript variant X2"; protein_id "KAF7200067.1"; exon_number "16";
CM025026.1	Genbank	CDS	16087652	16087876	.	+	2	gene_id "G4P62_016663"; transcript_id "gnl|WGS:JAAVVJ|G4P62_T027796"; gbkey "CDS"; locus_tag "G4P62_016663"; orig_transcript_id "gnl|WGS:JAAVVJ|G4P62_T027796"; product "transcript variant X2"; protein_id "KAF7200067.1"; exon_number "17";
CM025026.1	Genbank	CDS	16088018	16088259	.	+	2	gene_id "G4P62_016663"; transcript_id "gnl|WGS:JAAVVJ|G4P62_T027796"; gbkey "CDS"; locus_tag "G4P62_016663"; orig_transcript_id "gnl|WGS:JAAVVJ|G4P62_T027796"; product "transcript variant X2"; protein_id "KAF7200067.1"; exon_number "18";
CM025026.1	Genbank	CDS	16088373	16088479	.	+	0	gene_id "G4P62_016663"; transcript_id "gnl|WGS:JAAVVJ|G4P62_T027796"; gbkey "CDS"; locus_tag "G4P62_016663"; orig_transcript_id "gnl|WGS:JAAVVJ|G4P62_T027796"; product "transcript variant X2"; protein_id "KAF7200067.1"; exon_number "19";
CM025026.1	Genbank	CDS	16090667	16090814	.	+	1	gene_id "G4P62_016663"; transcript_id "gnl|WGS:JAAVVJ|G4P62_T027796"; gbkey "CDS"; locus_tag "G4P62_016663"; orig_transcript_id "gnl|WGS:JAAVVJ|G4P62_T027796"; product "transcript variant X2"; protein_id "KAF7200067.1"; exon_number "20";
CM025026.1	Genbank	CDS	16095136	16095276	.	+	0	gene_id "G4P62_016663"; transcript_id "gnl|WGS:JAAVVJ|G4P62_T027796"; gbkey "CDS"; locus_tag "G4P62_016663"; orig_transcript_id "gnl|WGS:JAAVVJ|G4P62_T027796"; product "transcript variant X2"; protein_id "KAF7200067.1"; exon_number "21";
CM025026.1	Genbank	CDS	16096750	16096844	.	+	0	gene_id "G4P62_016663"; transcript_id "gnl|WGS:JAAVVJ|G4P62_T027796"; gbkey "CDS"; locus_tag "G4P62_016663"; orig_transcript_id "gnl|WGS:JAAVVJ|G4P62_T027796"; product "transcript variant X2"; protein_id "KAF7200067.1"; exon_number "22";
CM025026.1	Genbank	CDS	16191936	16192125	.	+	1	gene_id "G4P62_016663"; transcript_id "gnl|WGS:JAAVVJ|G4P62_T027796"; gbkey "CDS"; locus_tag "G4P62_016663"; orig_transcript_id "gnl|WGS:JAAVVJ|G4P62_T027796"; product "transcript variant X2"; protein_id "KAF7200067.1"; exon_number "23";
CM025026.1	Genbank	start_codon	16031112	16031114	.	+	0	gene_id "G4P62_016663"; transcript_id "gnl|WGS:JAAVVJ|G4P62_T027796"; gbkey "CDS"; locus_tag "G4P62_016663"; orig_transcript_id "gnl|WGS:JAAVVJ|G4P62_T027796"; product "transcript variant X2"; protein_id "KAF7200067.1"; exon_number "2";
CM025026.1	Genbank	stop_codon	16192126	16192128	.	+	0	gene_id "G4P62_016663"; transcript_id "gnl|WGS:JAAVVJ|G4P62_T027796"; gbkey "CDS"; locus_tag "G4P62_016663"; orig_transcript_id "gnl|WGS:JAAVVJ|G4P62_T027796"; product "transcript variant X2"; protein_id "KAF7200067.1"; exon_number "23";
CM025026.1	Genbank	gene	16197145	16398127	.	+	.	gene_id "G4P62_016664"; transcript_id ""; description "protein FAM172A"; gbkey "Gene"; gene "fam172a"; gene_biotype "protein_coding"; locus_tag "G4P62_016664";
CM025026.1	Genbank	transcript	16197145	16398127	.	+	.	gene_id "G4P62_016664"; transcript_id "gnl|WGS:JAAVVJ|G4P62_T027797"; gbkey "mRNA"; gene "fam172a"; locus_tag "G4P62_016664"; note "transcript variant X1"; orig_protein_id "gnl|WGS:JAAVVJ|G4P62_P027797"; orig_transcript_id "gnl|WGS:JAAVVJ|G4P62_T027797"; product "family with sequence similarity 172 member A"; transcript_biotype "mRNA";
CM025026.1	Genbank	exon	16197145	16197243	.	+	.	gene_id "G4P62_016664"; transcript_id "gnl|WGS:JAAVVJ|G4P62_T027797"; gene "fam172a"; locus_tag "G4P62_016664"; note "transcript variant X1"; orig_protein_id "gnl|WGS:JAAVVJ|G4P62_P027797"; orig_transcript_id "gnl|WGS:JAAVVJ|G4P62_T027797"; product "family with sequence similarity 172 member A"; transcript_biotype "mRNA"; exon_number "1";
CM025026.1	Genbank	exon	16197820	16197958	.	+	.	gene_id "G4P62_016664"; transcript_id "gnl|WGS:JAAVVJ|G4P62_T027797"; gene "fam172a"; locus_tag "G4P62_016664"; note "transcript variant X1"; orig_protein_id "gnl|WGS:JAAVVJ|G4P62_P027797"; orig_transcript_id "gnl|WGS:JAAVVJ|G4P62_T027797"; product "family with sequence similarity 172 member A"; transcript_biotype "mRNA"; exon_number "2";
CM025026.1	Genbank	exon	16200353	16200454	.	+	.	gene_id "G4P62_016664"; transcript_id "gnl|WGS:JAAVVJ|G4P62_T027797"; gene "fam172a"; locus_tag "G4P62_016664"; note "transcript variant X1"; orig_protein_id "gnl|WGS:JAAVVJ|G4P62_P027797"; orig_transcript_id "gnl|WGS:JAAVVJ|G4P62_T027797"; product "family with sequence similarity 172 member A"; transcript_biotype "mRNA"; exon_number "3";
CM025026.1	Genbank	exon	16205859	16205959	.	+	.	gene_id "G4P62_016664"; transcript_id "gnl|WGS:JAAVVJ|G4P62_T027797"; gene "fam172a"; locus_tag "G4P62_016664"; note "transcript variant X1"; orig_protein_id "gnl|WGS:JAAVVJ|G4P62_P027797"; orig_transcript_id "gnl|WGS:JAAVVJ|G4P62_T027797"; product "family with sequence similarity 172 member A"; transcript_biotype "mRNA"; exon_number "4";
CM025026.1	Genbank	exon	16238883	16238948	.	+	.	gene_id "G4P62_016664"; transcript_id "gnl|WGS:JAAVVJ|G4P62_T027797"; gene "fam172a"; locus_tag "G4P62_016664"; note "transcript variant X1"; orig_protein_id "gnl|WGS:JAAVVJ|G4P62_P027797"; orig_transcript_id "gnl|WGS:JAAVVJ|G4P62_T027797"; product "family with sequence similarity 172 member A"; transcript_biotype "mRNA"; exon_number "5";
CM025026.1	Genbank	exon	16240170	16240361	.	+	.	gene_id "G4P62_016664"; transcript_id "gnl|WGS:JAAVVJ|G4P62_T027797"; gene "fam172a"; locus_tag "G4P62_016664"; note "transcript variant X1"; orig_protein_id "gnl|WGS:JAAVVJ|G4P62_P027797"; orig_transcript_id "gnl|WGS:JAAVVJ|G4P62_T027797"; product "family with sequence similarity 172 member A"; transcript_biotype "mRNA"; exon_number "6";
CM025026.1	Genbank	exon	16295620	16295838	.	+	.	gene_id "G4P62_016664"; transcript_id "gnl|WGS:JAAVVJ|G4P62_T027797"; gene "fam172a"; locus_tag "G4P62_016664"; note "transcript variant X1"; orig_protein_id "gnl|WGS:JAAVVJ|G4P62_P027797"; orig_transcript_id "gnl|WGS:JAAVVJ|G4P62_T027797"; product "family with sequence similarity 172 member A"; transcript_biotype "mRNA"; exon_number "7";
CM025026.1	Genbank	exon	16310733	16310852	.	+	.	gene_id "G4P62_016664"; transcript_id "gnl|WGS:JAAVVJ|G4P62_T027797"; gene "fam172a"; locus_tag "G4P62_016664"; note "transcript variant X1"; orig_protein_id "gnl|WGS:JAAVVJ|G4P62_P027797"; orig_transcript_id "gnl|WGS:JAAVVJ|G4P62_T027797"; product "family with sequence similarity 172 member A"; transcript_biotype "mRNA"; exon_number "8";
CM025026.1	Genbank	exon	16343773	16343889	.	+	.	gene_id "G4P62_016664"; transcript_id "gnl|WGS:JAAVVJ|G4P62_T027797"; gene "fam172a"; locus_tag "G4P62_016664"; note "transcript variant X1"; orig_protein_id "gnl|WGS:JAAVVJ|G4P62_P027797"; orig_transcript_id "gnl|WGS:JAAVVJ|G4P62_T027797"; product "family with sequence similarity 172 member A"; transcript_biotype "mRNA"; exon_number "9";
CM025026.1	Genbank	exon	16354319	16354403	.	+	.	gene_id "G4P62_016664"; transcript_id "gnl|WGS:JAAVVJ|G4P62_T027797"; gene "fam172a"; locus_tag "G4P62_016664"; note "transcript variant X1"; orig_protein_id "gnl|WGS:JAAVVJ|G4P62_P027797"; orig_transcript_id "gnl|WGS:JAAVVJ|G4P62_T027797"; product "family with sequence similarity 172 member A"; transcript_biotype "mRNA"; exon_number "10";
CM025026.1	Genbank	exon	16396010	16398127	.	+	.	gene_id "G4P62_016664"; transcript_id "gnl|WGS:JAAVVJ|G4P62_T027797"; gene "fam172a"; locus_tag "G4P62_016664"; note "transcript variant X1"; orig_protein_id "gnl|WGS:JAAVVJ|G4P62_P027797"; orig_transcript_id "gnl|WGS:JAAVVJ|G4P62_T027797"; product "family with sequence similarity 172 member A"; transcript_biotype "mRNA"; exon_number "11";
CM025026.1	Genbank	CDS	16197853	16197958	.	+	0	gene_id "G4P62_016664"; transcript_id "gnl|WGS:JAAVVJ|G4P62_T027797"; gbkey "CDS"; gene "fam172a"; locus_tag "G4P62_016664"; orig_transcript_id "gnl|WGS:JAAVVJ|G4P62_T027797"; product "transcript variant X1"; protein_id "KAF7200068.1"; exon_number "2";
CM025026.1	Genbank	CDS	16200353	16200454	.	+	2	gene_id "G4P62_016664"; transcript_id "gnl|WGS:JAAVVJ|G4P62_T027797"; gbkey "CDS"; gene "fam172a"; locus_tag "G4P62_016664"; orig_transcript_id "gnl|WGS:JAAVVJ|G4P62_T027797"; product "transcript variant X1"; protein_id "KAF7200068.1"; exon_number "3";
CM025026.1	Genbank	CDS	16205859	16205959	.	+	2	gene_id "G4P62_016664"; transcript_id "gnl|WGS:JAAVVJ|G4P62_T027797"; gbkey "CDS"; gene "fam172a"; locus_tag "G4P62_016664"; orig_transcript_id "gnl|WGS:JAAVVJ|G4P62_T027797"; product "transcript variant X1"; protein_id "KAF7200068.1"; exon_number "4";
CM025026.1	Genbank	CDS	16238883	16238948	.	+	0	gene_id "G4P62_016664"; transcript_id "gnl|WGS:JAAVVJ|G4P62_T027797"; gbkey "CDS"; gene "fam172a"; locus_tag "G4P62_016664"; orig_transcript_id "gnl|WGS:JAAVVJ|G4P62_T027797"; product "transcript variant X1"; protein_id "KAF7200068.1"; exon_number "5";
CM025026.1	Genbank	CDS	16240170	16240361	.	+	0	gene_id "G4P62_016664"; transcript_id "gnl|WGS:JAAVVJ|G4P62_T027797"; gbkey "CDS"; gene "fam172a"; locus_tag "G4P62_016664"; orig_transcript_id "gnl|WGS:JAAVVJ|G4P62_T027797"; product "transcript variant X1"; protein_id "KAF7200068.1"; exon_number "6";
CM025026.1	Genbank	CDS	16295620	16295838	.	+	0	gene_id "G4P62_016664"; transcript_id "gnl|WGS:JAAVVJ|G4P62_T027797"; gbkey "CDS"; gene "fam172a"; locus_tag "G4P62_016664"; orig_transcript_id "gnl|WGS:JAAVVJ|G4P62_T027797"; product "transcript variant X1"; protein_id "KAF7200068.1"; exon_number "7";
CM025026.1	Genbank	CDS	16310733	16310852	.	+	0	gene_id "G4P62_016664"; transcript_id "gnl|WGS:JAAVVJ|G4P62_T027797"; gbkey "CDS"; gene "fam172a"; locus_tag "G4P62_016664"; orig_transcript_id "gnl|WGS:JAAVVJ|G4P62_T027797"; product "transcript variant X1"; protein_id "KAF7200068.1"; exon_number "8";
CM025026.1	Genbank	CDS	16343773	16343889	.	+	0	gene_id "G4P62_016664"; transcript_id "gnl|WGS:JAAVVJ|G4P62_T027797"; gbkey "CDS"; gene "fam172a"; locus_tag "G4P62_016664"; orig_transcript_id "gnl|WGS:JAAVVJ|G4P62_T027797"; product "transcript variant X1"; protein_id "KAF7200068.1"; exon_number "9";
CM025026.1	Genbank	CDS	16354319	16354403	.	+	0	gene_id "G4P62_016664"; transcript_id "gnl|WGS:JAAVVJ|G4P62_T027797"; gbkey "CDS"; gene "fam172a"; locus_tag "G4P62_016664"; orig_transcript_id "gnl|WGS:JAAVVJ|G4P62_T027797"; product "transcript variant X1"; protein_id "KAF7200068.1"; exon_number "10";
CM025026.1	Genbank	CDS	16396010	16396167	.	+	2	gene_id "G4P62_016664"; transcript_id "gnl|WGS:JAAVVJ|G4P62_T027797"; gbkey "CDS"; gene "fam172a"; locus_tag "G4P62_016664"; orig_transcript_id "gnl|WGS:JAAVVJ|G4P62_T027797"; product "transcript variant X1"; protein_id "KAF7200068.1"; exon_number "11";
CM025026.1	Genbank	start_codon	16197853	16197855	.	+	0	gene_id "G4P62_016664"; transcript_id "gnl|WGS:JAAVVJ|G4P62_T027797"; gbkey "CDS"; gene "fam172a"; locus_tag "G4P62_016664"; orig_transcript_id "gnl|WGS:JAAVVJ|G4P62_T027797"; product "transcript variant X1"; protein_id "KAF7200068.1"; exon_number "2";
CM025026.1	Genbank	stop_codon	16396168	16396170	.	+	0	gene_id "G4P62_016664"; transcript_id "gnl|WGS:JAAVVJ|G4P62_T027797"; gbkey "CDS"; gene "fam172a"; locus_tag "G4P62_016664"; orig_transcript_id "gnl|WGS:JAAVVJ|G4P62_T027797"; product "transcript variant X1"; protein_id "KAF7200068.1"; exon_number "11";
CM025026.1	Genbank	transcript	16197252	16398127	.	+	.	gene_id "G4P62_016664"; transcript_id "gnl|WGS:JAAVVJ|G4P62_T027798"; gbkey "mRNA"; gene "fam172a"; locus_tag "G4P62_016664"; note "transcript variant X2"; orig_protein_id "gnl|WGS:JAAVVJ|G4P62_P027798"; orig_transcript_id "gnl|WGS:JAAVVJ|G4P62_T027798"; product "family with sequence similarity 172 member A"; transcript_biotype "mRNA";
CM025026.1	Genbank	exon	16197252	16197321	.	+	.	gene_id "G4P62_016664"; transcript_id "gnl|WGS:JAAVVJ|G4P62_T027798"; gene "fam172a"; locus_tag "G4P62_016664"; note "transcript variant X2"; orig_protein_id "gnl|WGS:JAAVVJ|G4P62_P027798"; orig_transcript_id "gnl|WGS:JAAVVJ|G4P62_T027798"; product "family with sequence similarity 172 member A"; transcript_biotype "mRNA"; exon_number "1";
CM025026.1	Genbank	exon	16197820	16197958	.	+	.	gene_id "G4P62_016664"; transcript_id "gnl|WGS:JAAVVJ|G4P62_T027798"; gene "fam172a"; locus_tag "G4P62_016664"; note "transcript variant X2"; orig_protein_id "gnl|WGS:JAAVVJ|G4P62_P027798"; orig_transcript_id "gnl|WGS:JAAVVJ|G4P62_T027798"; product "family with sequence similarity 172 member A"; transcript_biotype "mRNA"; exon_number "2";
CM025026.1	Genbank	exon	16200353	16200454	.	+	.	gene_id "G4P62_016664"; transcript_id "gnl|WGS:JAAVVJ|G4P62_T027798"; gene "fam172a"; locus_tag "G4P62_016664"; note "transcript variant X2"; orig_protein_id "gnl|WGS:JAAVVJ|G4P62_P027798"; orig_transcript_id "gnl|WGS:JAAVVJ|G4P62_T027798"; product "family with sequence similarity 172 member A"; transcript_biotype "mRNA"; exon_number "3";
CM025026.1	Genbank	exon	16205859	16205959	.	+	.	gene_id "G4P62_016664"; transcript_id "gnl|WGS:JAAVVJ|G4P62_T027798"; gene "fam172a"; locus_tag "G4P62_016664"; note "transcript variant X2"; orig_protein_id "gnl|WGS:JAAVVJ|G4P62_P027798"; orig_transcript_id "gnl|WGS:JAAVVJ|G4P62_T027798"; product "family with sequence similarity 172 member A"; transcript_biotype "mRNA"; exon_number "4";
CM025026.1	Genbank	exon	16238883	16238948	.	+	.	gene_id "G4P62_016664"; transcript_id "gnl|WGS:JAAVVJ|G4P62_T027798"; gene "fam172a"; locus_tag "G4P62_016664"; note "transcript variant X2"; orig_protein_id "gnl|WGS:JAAVVJ|G4P62_P027798"; orig_transcript_id "gnl|WGS:JAAVVJ|G4P62_T027798"; product "family with sequence similarity 172 member A"; transcript_biotype "mRNA"; exon_number "5";
CM025026.1	Genbank	exon	16240170	16240361	.	+	.	gene_id "G4P62_016664"; transcript_id "gnl|WGS:JAAVVJ|G4P62_T027798"; gene "fam172a"; locus_tag "G4P62_016664"; note "transcript variant X2"; orig_protein_id "gnl|WGS:JAAVVJ|G4P62_P027798"; orig_transcript_id "gnl|WGS:JAAVVJ|G4P62_T027798"; product "family with sequence similarity 172 member A"; transcript_biotype "mRNA"; exon_number "6";
CM025026.1	Genbank	exon	16295620	16295838	.	+	.	gene_id "G4P62_016664"; transcript_id "gnl|WGS:JAAVVJ|G4P62_T027798"; gene "fam172a"; locus_tag "G4P62_016664"; note "transcript variant X2"; orig_protein_id "gnl|WGS:JAAVVJ|G4P62_P027798"; orig_transcript_id "gnl|WGS:JAAVVJ|G4P62_T027798"; product "family with sequence similarity 172 member A"; transcript_biotype "mRNA"; exon_number "7";
CM025026.1	Genbank	exon	16310733	16310852	.	+	.	gene_id "G4P62_016664"; transcript_id "gnl|WGS:JAAVVJ|G4P62_T027798"; gene "fam172a"; locus_tag "G4P62_016664"; note "transcript variant X2"; orig_protein_id "gnl|WGS:JAAVVJ|G4P62_P027798"; orig_transcript_id "gnl|WGS:JAAVVJ|G4P62_T027798"; product "family with sequence similarity 172 member A"; transcript_biotype "mRNA"; exon_number "8";
CM025026.1	Genbank	exon	16343773	16343889	.	+	.	gene_id "G4P62_016664"; transcript_id "gnl|WGS:JAAVVJ|G4P62_T027798"; gene "fam172a"; locus_tag "G4P62_016664"; note "transcript variant X2"; orig_protein_id "gnl|WGS:JAAVVJ|G4P62_P027798"; orig_transcript_id "gnl|WGS:JAAVVJ|G4P62_T027798"; product "family with sequence similarity 172 member A"; transcript_biotype "mRNA"; exon_number "9";
CM025026.1	Genbank	exon	16354319	16354403	.	+	.	gene_id "G4P62_016664"; transcript_id "gnl|WGS:JAAVVJ|G4P62_T027798"; gene "fam172a"; locus_tag "G4P62_016664"; note "transcript variant X2"; orig_protein_id "gnl|WGS:JAAVVJ|G4P62_P027798"; orig_transcript_id "gnl|WGS:JAAVVJ|G4P62_T027798"; product "family with sequence similarity 172 member A"; transcript_biotype "mRNA"; exon_number "10";
CM025026.1	Genbank	exon	16396010	16398127	.	+	.	gene_id "G4P62_016664"; transcript_id "gnl|WGS:JAAVVJ|G4P62_T027798"; gene "fam172a"; locus_tag "G4P62_016664"; note "transcript variant X2"; orig_protein_id "gnl|WGS:JAAVVJ|G4P62_P027798"; orig_transcript_id "gnl|WGS:JAAVVJ|G4P62_T027798"; product "family with sequence similarity 172 member A"; transcript_biotype "mRNA"; exon_number "11";
CM025026.1	Genbank	CDS	16197853	16197958	.	+	0	gene_id "G4P62_016664"; transcript_id "gnl|WGS:JAAVVJ|G4P62_T027798"; gbkey "CDS"; gene "fam172a"; locus_tag "G4P62_016664"; orig_transcript_id "gnl|WGS:JAAVVJ|G4P62_T027798"; product "transcript variant X2"; protein_id "KAF7200069.1"; exon_number "2";
CM025026.1	Genbank	CDS	16200353	16200454	.	+	2	gene_id "G4P62_016664"; transcript_id "gnl|WGS:JAAVVJ|G4P62_T027798"; gbkey "CDS"; gene "fam172a"; locus_tag "G4P62_016664"; orig_transcript_id "gnl|WGS:JAAVVJ|G4P62_T027798"; product "transcript variant X2"; protein_id "KAF7200069.1"; exon_number "3";
CM025026.1	Genbank	CDS	16205859	16205959	.	+	2	gene_id "G4P62_016664"; transcript_id "gnl|WGS:JAAVVJ|G4P62_T027798"; gbkey "CDS"; gene "fam172a"; locus_tag "G4P62_016664"; orig_transcript_id "gnl|WGS:JAAVVJ|G4P62_T027798"; product "transcript variant X2"; protein_id "KAF7200069.1"; exon_number "4";
CM025026.1	Genbank	CDS	16238883	16238948	.	+	0	gene_id "G4P62_016664"; transcript_id "gnl|WGS:JAAVVJ|G4P62_T027798"; gbkey "CDS"; gene "fam172a"; locus_tag "G4P62_016664"; orig_transcript_id "gnl|WGS:JAAVVJ|G4P62_T027798"; product "transcript variant X2"; protein_id "KAF7200069.1"; exon_number "5";
CM025026.1	Genbank	CDS	16240170	16240361	.	+	0	gene_id "G4P62_016664"; transcript_id "gnl|WGS:JAAVVJ|G4P62_T027798"; gbkey "CDS"; gene "fam172a"; locus_tag "G4P62_016664"; orig_transcript_id "gnl|WGS:JAAVVJ|G4P62_T027798"; product "transcript variant X2"; protein_id "KAF7200069.1"; exon_number "6";
CM025026.1	Genbank	CDS	16295620	16295838	.	+	0	gene_id "G4P62_016664"; transcript_id "gnl|WGS:JAAVVJ|G4P62_T027798"; gbkey "CDS"; gene "fam172a"; locus_tag "G4P62_016664"; orig_transcript_id "gnl|WGS:JAAVVJ|G4P62_T027798"; product "transcript variant X2"; protein_id "KAF7200069.1"; exon_number "7";
CM025026.1	Genbank	CDS	16310733	16310852	.	+	0	gene_id "G4P62_016664"; transcript_id "gnl|WGS:JAAVVJ|G4P62_T027798"; gbkey "CDS"; gene "fam172a"; locus_tag "G4P62_016664"; orig_transcript_id "gnl|WGS:JAAVVJ|G4P62_T027798"; product "transcript variant X2"; protein_id "KAF7200069.1"; exon_number "8";
CM025026.1	Genbank	CDS	16343773	16343889	.	+	0	gene_id "G4P62_016664"; transcript_id "gnl|WGS:JAAVVJ|G4P62_T027798"; gbkey "CDS"; gene "fam172a"; locus_tag "G4P62_016664"; orig_transcript_id "gnl|WGS:JAAVVJ|G4P62_T027798"; product "transcript variant X2"; protein_id "KAF7200069.1"; exon_number "9";
CM025026.1	Genbank	CDS	16354319	16354403	.	+	0	gene_id "G4P62_016664"; transcript_id "gnl|WGS:JAAVVJ|G4P62_T027798"; gbkey "CDS"; gene "fam172a"; locus_tag "G4P62_016664"; orig_transcript_id "gnl|WGS:JAAVVJ|G4P62_T027798"; product "transcript variant X2"; protein_id "KAF7200069.1"; exon_number "10";
CM025026.1	Genbank	CDS	16396010	16396167	.	+	2	gene_id "G4P62_016664"; transcript_id "gnl|WGS:JAAVVJ|G4P62_T027798"; gbkey "CDS"; gene "fam172a"; locus_tag "G4P62_016664"; orig_transcript_id "gnl|WGS:JAAVVJ|G4P62_T027798"; product "transcript variant X2"; protein_id "KAF7200069.1"; exon_number "11";
CM025026.1	Genbank	start_codon	16197853	16197855	.	+	0	gene_id "G4P62_016664"; transcript_id "gnl|WGS:JAAVVJ|G4P62_T027798"; gbkey "CDS"; gene "fam172a"; locus_tag "G4P62_016664"; orig_transcript_id "gnl|WGS:JAAVVJ|G4P62_T027798"; product "transcript variant X2"; protein_id "KAF7200069.1"; exon_number "2";
CM025026.1	Genbank	stop_codon	16396168	16396170	.	+	0	gene_id "G4P62_016664"; transcript_id "gnl|WGS:JAAVVJ|G4P62_T027798"; gbkey "CDS"; gene "fam172a"; locus_tag "G4P62_016664"; orig_transcript_id "gnl|WGS:JAAVVJ|G4P62_T027798"; product "transcript variant X2"; protein_id "KAF7200069.1"; exon_number "11";
CM025026.1	Genbank	gene	16254585	16255279	.	-	.	gene_id "G4P62_016665"; transcript_id ""; description "histone H4-like"; gbkey "Gene"; gene_biotype "protein_coding"; locus_tag "G4P62_016665"; note "LOC107393807";
CM025026.1	Genbank	transcript	16254585	16255112	.	-	.	gene_id "G4P62_016665"; transcript_id "gnl|WGS:JAAVVJ|G4P62_T027799"; gbkey "mRNA"; locus_tag "G4P62_016665"; orig_protein_id "gnl|WGS:JAAVVJ|G4P62_P027799"; orig_transcript_id "gnl|WGS:JAAVVJ|G4P62_T027799"; product "histone H4-like"; transcript_biotype "mRNA";
CM025026.1	Genbank	exon	16254585	16255112	.	-	.	gene_id "G4P62_016665"; transcript_id "gnl|WGS:JAAVVJ|G4P62_T027799"; locus_tag "G4P62_016665"; orig_protein_id "gnl|WGS:JAAVVJ|G4P62_P027799"; orig_transcript_id "gnl|WGS:JAAVVJ|G4P62_T027799"; product "histone H4-like"; transcript_biotype "mRNA"; exon_number "1";
CM025026.1	Genbank	CDS	16254804	16255112	.	-	0	gene_id "G4P62_016665"; transcript_id "gnl|WGS:JAAVVJ|G4P62_T027799"; gbkey "CDS"; locus_tag "G4P62_016665"; orig_transcript_id "gnl|WGS:JAAVVJ|G4P62_T027799"; product "histone H4-like"; protein_id "KAF7200070.1"; exon_number "1";
CM025026.1	Genbank	start_codon	16255110	16255112	.	-	0	gene_id "G4P62_016665"; transcript_id "gnl|WGS:JAAVVJ|G4P62_T027799"; gbkey "CDS"; locus_tag "G4P62_016665"; orig_transcript_id "gnl|WGS:JAAVVJ|G4P62_T027799"; product "histone H4-like"; protein_id "KAF7200070.1"; exon_number "1";
CM025026.1	Genbank	stop_codon	16254801	16254803	.	-	0	gene_id "G4P62_016665"; transcript_id "gnl|WGS:JAAVVJ|G4P62_T027799"; gbkey "CDS"; locus_tag "G4P62_016665"; orig_transcript_id "gnl|WGS:JAAVVJ|G4P62_T027799"; product "histone H4-like"; protein_id "KAF7200070.1"; exon_number "1";
CM025026.1	Genbank	gene	16414798	16423646	.	-	.	gene_id "G4P62_016666"; transcript_id ""; description "COUP transcription factor 1"; gbkey "Gene"; gene "nr2f1"; gene_biotype "protein_coding"; locus_tag "G4P62_016666";
CM025026.1	Genbank	transcript	16414798	16423646	.	-	.	gene_id "G4P62_016666"; transcript_id "gnl|WGS:JAAVVJ|G4P62_T027800"; gbkey "mRNA"; gene "nr2f1"; locus_tag "G4P62_016666"; orig_protein_id "gnl|WGS:JAAVVJ|G4P62_P027800"; orig_transcript_id "gnl|WGS:JAAVVJ|G4P62_T027800"; product "nuclear receptor subfamily 2 group F member 1"; transcript_biotype "mRNA";
CM025026.1	Genbank	exon	16421657	16423646	.	-	.	gene_id "G4P62_016666"; transcript_id "gnl|WGS:JAAVVJ|G4P62_T027800"; gene "nr2f1"; locus_tag "G4P62_016666"; orig_protein_id "gnl|WGS:JAAVVJ|G4P62_P027800"; orig_transcript_id "gnl|WGS:JAAVVJ|G4P62_T027800"; product "nuclear receptor subfamily 2 group F member 1"; transcript_biotype "mRNA"; exon_number "1";
CM025026.1	Genbank	exon	16419738	16420265	.	-	.	gene_id "G4P62_016666"; transcript_id "gnl|WGS:JAAVVJ|G4P62_T027800"; gene "nr2f1"; locus_tag "G4P62_016666"; orig_protein_id "gnl|WGS:JAAVVJ|G4P62_P027800"; orig_transcript_id "gnl|WGS:JAAVVJ|G4P62_T027800"; product "nuclear receptor subfamily 2 group F member 1"; transcript_biotype "mRNA"; exon_number "2";
CM025026.1	Genbank	exon	16414798	16416100	.	-	.	gene_id "G4P62_016666"; transcript_id "gnl|WGS:JAAVVJ|G4P62_T027800"; gene "nr2f1"; locus_tag "G4P62_016666"; orig_protein_id "gnl|WGS:JAAVVJ|G4P62_P027800"; orig_transcript_id "gnl|WGS:JAAVVJ|G4P62_T027800"; product "nuclear receptor subfamily 2 group F member 1"; transcript_biotype "mRNA"; exon_number "3";
CM025026.1	Genbank	CDS	16421657	16422089	.	-	0	gene_id "G4P62_016666"; transcript_id "gnl|WGS:JAAVVJ|G4P62_T027800"; gbkey "CDS"; gene "nr2f1"; locus_tag "G4P62_016666"; orig_transcript_id "gnl|WGS:JAAVVJ|G4P62_T027800"; product "nuclear receptor subfamily 2 group F member 1"; protein_id "KAF7200071.1"; exon_number "1";
CM025026.1	Genbank	CDS	16419738	16420265	.	-	2	gene_id "G4P62_016666"; transcript_id "gnl|WGS:JAAVVJ|G4P62_T027800"; gbkey "CDS"; gene "nr2f1"; locus_tag "G4P62_016666"; orig_transcript_id "gnl|WGS:JAAVVJ|G4P62_T027800"; product "nuclear receptor subfamily 2 group F member 1"; protein_id "KAF7200071.1"; exon_number "2";
CM025026.1	Genbank	CDS	16415829	16416100	.	-	2	gene_id "G4P62_016666"; transcript_id "gnl|WGS:JAAVVJ|G4P62_T027800"; gbkey "CDS"; gene "nr2f1"; locus_tag "G4P62_016666"; orig_transcript_id "gnl|WGS:JAAVVJ|G4P62_T027800"; product "nuclear receptor subfamily 2 group F member 1"; protein_id "KAF7200071.1"; exon_number "3";
CM025026.1	Genbank	start_codon	16422087	16422089	.	-	0	gene_id "G4P62_016666"; transcript_id "gnl|WGS:JAAVVJ|G4P62_T027800"; gbkey "CDS"; gene "nr2f1"; locus_tag "G4P62_016666"; orig_transcript_id "gnl|WGS:JAAVVJ|G4P62_T027800"; product "nuclear receptor subfamily 2 group F member 1"; protein_id "KAF7200071.1"; exon_number "1";
CM025026.1	Genbank	stop_codon	16415826	16415828	.	-	0	gene_id "G4P62_016666"; transcript_id "gnl|WGS:JAAVVJ|G4P62_T027800"; gbkey "CDS"; gene "nr2f1"; locus_tag "G4P62_016666"; orig_transcript_id "gnl|WGS:JAAVVJ|G4P62_T027800"; product "nuclear receptor subfamily 2 group F member 1"; protein_id "KAF7200071.1"; exon_number "3";
CM025026.1	Genbank	gene	16837757	16845775	.	+	.	gene_id "G4P62_016668"; transcript_id ""; description "arrestin domain-containing protein 3-like"; gbkey "Gene"; gene_biotype "protein_coding"; locus_tag "G4P62_016668"; note "LOC107393844";
CM025026.1	Genbank	transcript	16837757	16845775	.	+	.	gene_id "G4P62_016668"; transcript_id "gnl|WGS:JAAVVJ|G4P62_T027802"; gbkey "mRNA"; locus_tag "G4P62_016668"; orig_protein_id "gnl|WGS:JAAVVJ|G4P62_P027802"; orig_transcript_id "gnl|WGS:JAAVVJ|G4P62_T027802"; product "arrestin domain-containing protein 3-like"; transcript_biotype "mRNA";
CM025026.1	Genbank	exon	16837757	16838106	.	+	.	gene_id "G4P62_016668"; transcript_id "gnl|WGS:JAAVVJ|G4P62_T027802"; locus_tag "G4P62_016668"; orig_protein_id "gnl|WGS:JAAVVJ|G4P62_P027802"; orig_transcript_id "gnl|WGS:JAAVVJ|G4P62_T027802"; product "arrestin domain-containing protein 3-like"; transcript_biotype "mRNA"; exon_number "1";
CM025026.1	Genbank	exon	16838965	16839022	.	+	.	gene_id "G4P62_016668"; transcript_id "gnl|WGS:JAAVVJ|G4P62_T027802"; locus_tag "G4P62_016668"; orig_protein_id "gnl|WGS:JAAVVJ|G4P62_P027802"; orig_transcript_id "gnl|WGS:JAAVVJ|G4P62_T027802"; product "arrestin domain-containing protein 3-like"; transcript_biotype "mRNA"; exon_number "2";
CM025026.1	Genbank	exon	16839152	16839299	.	+	.	gene_id "G4P62_016668"; transcript_id "gnl|WGS:JAAVVJ|G4P62_T027802"; locus_tag "G4P62_016668"; orig_protein_id "gnl|WGS:JAAVVJ|G4P62_P027802"; orig_transcript_id "gnl|WGS:JAAVVJ|G4P62_T027802"; product "arrestin domain-containing protein 3-like"; transcript_biotype "mRNA"; exon_number "3";
CM025026.1	Genbank	exon	16844316	16844412	.	+	.	gene_id "G4P62_016668"; transcript_id "gnl|WGS:JAAVVJ|G4P62_T027802"; locus_tag "G4P62_016668"; orig_protein_id "gnl|WGS:JAAVVJ|G4P62_P027802"; orig_transcript_id "gnl|WGS:JAAVVJ|G4P62_T027802"; product "arrestin domain-containing protein 3-like"; transcript_biotype "mRNA"; exon_number "4";
CM025026.1	Genbank	exon	16844551	16844807	.	+	.	gene_id "G4P62_016668"; transcript_id "gnl|WGS:JAAVVJ|G4P62_T027802"; locus_tag "G4P62_016668"; orig_protein_id "gnl|WGS:JAAVVJ|G4P62_P027802"; orig_transcript_id "gnl|WGS:JAAVVJ|G4P62_T027802"; product "arrestin domain-containing protein 3-like"; transcript_biotype "mRNA"; exon_number "5";
CM025026.1	Genbank	exon	16844930	16845775	.	+	.	gene_id "G4P62_016668"; transcript_id "gnl|WGS:JAAVVJ|G4P62_T027802"; locus_tag "G4P62_016668"; orig_protein_id "gnl|WGS:JAAVVJ|G4P62_P027802"; orig_transcript_id "gnl|WGS:JAAVVJ|G4P62_T027802"; product "arrestin domain-containing protein 3-like"; transcript_biotype "mRNA"; exon_number "6";
CM025026.1	Genbank	CDS	16837851	16838106	.	+	0	gene_id "G4P62_016668"; transcript_id "gnl|WGS:JAAVVJ|G4P62_T027802"; gbkey "CDS"; locus_tag "G4P62_016668"; orig_transcript_id "gnl|WGS:JAAVVJ|G4P62_T027802"; product "arrestin domain-containing protein 3-like"; protein_id "KAF7200072.1"; exon_number "1";
CM025026.1	Genbank	CDS	16838965	16839022	.	+	2	gene_id "G4P62_016668"; transcript_id "gnl|WGS:JAAVVJ|G4P62_T027802"; gbkey "CDS"; locus_tag "G4P62_016668"; orig_transcript_id "gnl|WGS:JAAVVJ|G4P62_T027802"; product "arrestin domain-containing protein 3-like"; protein_id "KAF7200072.1"; exon_number "2";
CM025026.1	Genbank	CDS	16839152	16839299	.	+	1	gene_id "G4P62_016668"; transcript_id "gnl|WGS:JAAVVJ|G4P62_T027802"; gbkey "CDS"; locus_tag "G4P62_016668"; orig_transcript_id "gnl|WGS:JAAVVJ|G4P62_T027802"; product "arrestin domain-containing protein 3-like"; protein_id "KAF7200072.1"; exon_number "3";
CM025026.1	Genbank	CDS	16844316	16844412	.	+	0	gene_id "G4P62_016668"; transcript_id "gnl|WGS:JAAVVJ|G4P62_T027802"; gbkey "CDS"; locus_tag "G4P62_016668"; orig_transcript_id "gnl|WGS:JAAVVJ|G4P62_T027802"; product "arrestin domain-containing protein 3-like"; protein_id "KAF7200072.1"; exon_number "4";
CM025026.1	Genbank	CDS	16844551	16844807	.	+	2	gene_id "G4P62_016668"; transcript_id "gnl|WGS:JAAVVJ|G4P62_T027802"; gbkey "CDS"; locus_tag "G4P62_016668"; orig_transcript_id "gnl|WGS:JAAVVJ|G4P62_T027802"; product "arrestin domain-containing protein 3-like"; protein_id "KAF7200072.1"; exon_number "5";
CM025026.1	Genbank	CDS	16844930	16845499	.	+	0	gene_id "G4P62_016668"; transcript_id "gnl|WGS:JAAVVJ|G4P62_T027802"; gbkey "CDS"; locus_tag "G4P62_016668"; orig_transcript_id "gnl|WGS:JAAVVJ|G4P62_T027802"; product "arrestin domain-containing protein 3-like"; protein_id "KAF7200072.1"; exon_number "6";
CM025026.1	Genbank	start_codon	16837851	16837853	.	+	0	gene_id "G4P62_016668"; transcript_id "gnl|WGS:JAAVVJ|G4P62_T027802"; gbkey "CDS"; locus_tag "G4P62_016668"; orig_transcript_id "gnl|WGS:JAAVVJ|G4P62_T027802"; product "arrestin domain-containing protein 3-like"; protein_id "KAF7200072.1"; exon_number "1";
CM025026.1	Genbank	stop_codon	16845500	16845502	.	+	0	gene_id "G4P62_016668"; transcript_id "gnl|WGS:JAAVVJ|G4P62_T027802"; gbkey "CDS"; locus_tag "G4P62_016668"; orig_transcript_id "gnl|WGS:JAAVVJ|G4P62_T027802"; product "arrestin domain-containing protein 3-like"; protein_id "KAF7200072.1"; exon_number "6";
CM025026.1	Genbank	gene	16851849	16855992	.	+	.	gene_id "G4P62_016669"; transcript_id ""; description "arrestin domain-containing protein 3-like"; gbkey "Gene"; gene_biotype "protein_coding"; locus_tag "G4P62_016669"; note "LOC107393845";
CM025026.1	Genbank	transcript	16851849	16855992	.	+	.	gene_id "G4P62_016669"; transcript_id "gnl|WGS:JAAVVJ|G4P62_T027803"; gbkey "mRNA"; locus_tag "G4P62_016669"; orig_protein_id "gnl|WGS:JAAVVJ|G4P62_P027803"; orig_transcript_id "gnl|WGS:JAAVVJ|G4P62_T027803"; product "arrestin domain-containing protein 3-like"; transcript_biotype "mRNA";
CM025026.1	Genbank	exon	16851849	16852189	.	+	.	gene_id "G4P62_016669"; transcript_id "gnl|WGS:JAAVVJ|G4P62_T027803"; locus_tag "G4P62_016669"; orig_protein_id "gnl|WGS:JAAVVJ|G4P62_P027803"; orig_transcript_id "gnl|WGS:JAAVVJ|G4P62_T027803"; product "arrestin domain-containing protein 3-like"; transcript_biotype "mRNA"; exon_number "1";
CM025026.1	Genbank	exon	16852635	16852692	.	+	.	gene_id "G4P62_016669"; transcript_id "gnl|WGS:JAAVVJ|G4P62_T027803"; locus_tag "G4P62_016669"; orig_protein_id "gnl|WGS:JAAVVJ|G4P62_P027803"; orig_transcript_id "gnl|WGS:JAAVVJ|G4P62_T027803"; product "arrestin domain-containing protein 3-like"; transcript_biotype "mRNA"; exon_number "2";
CM025026.1	Genbank	exon	16852785	16852932	.	+	.	gene_id "G4P62_016669"; transcript_id "gnl|WGS:JAAVVJ|G4P62_T027803"; locus_tag "G4P62_016669"; orig_protein_id "gnl|WGS:JAAVVJ|G4P62_P027803"; orig_transcript_id "gnl|WGS:JAAVVJ|G4P62_T027803"; product "arrestin domain-containing protein 3-like"; transcript_biotype "mRNA"; exon_number "3";
CM025026.1	Genbank	exon	16853361	16853457	.	+	.	gene_id "G4P62_016669"; transcript_id "gnl|WGS:JAAVVJ|G4P62_T027803"; locus_tag "G4P62_016669"; orig_protein_id "gnl|WGS:JAAVVJ|G4P62_P027803"; orig_transcript_id "gnl|WGS:JAAVVJ|G4P62_T027803"; product "arrestin domain-containing protein 3-like"; transcript_biotype "mRNA"; exon_number "4";
CM025026.1	Genbank	exon	16853868	16854124	.	+	.	gene_id "G4P62_016669"; transcript_id "gnl|WGS:JAAVVJ|G4P62_T027803"; locus_tag "G4P62_016669"; orig_protein_id "gnl|WGS:JAAVVJ|G4P62_P027803"; orig_transcript_id "gnl|WGS:JAAVVJ|G4P62_T027803"; product "arrestin domain-containing protein 3-like"; transcript_biotype "mRNA"; exon_number "5";
CM025026.1	Genbank	exon	16854199	16855992	.	+	.	gene_id "G4P62_016669"; transcript_id "gnl|WGS:JAAVVJ|G4P62_T027803"; locus_tag "G4P62_016669"; orig_protein_id "gnl|WGS:JAAVVJ|G4P62_P027803"; orig_transcript_id "gnl|WGS:JAAVVJ|G4P62_T027803"; product "arrestin domain-containing protein 3-like"; transcript_biotype "mRNA"; exon_number "6";
CM025026.1	Genbank	CDS	16851940	16852189	.	+	0	gene_id "G4P62_016669"; transcript_id "gnl|WGS:JAAVVJ|G4P62_T027803"; gbkey "CDS"; locus_tag "G4P62_016669"; orig_transcript_id "gnl|WGS:JAAVVJ|G4P62_T027803"; product "arrestin domain-containing protein 3-like"; protein_id "KAF7200073.1"; exon_number "1";
CM025026.1	Genbank	CDS	16852635	16852692	.	+	2	gene_id "G4P62_016669"; transcript_id "gnl|WGS:JAAVVJ|G4P62_T027803"; gbkey "CDS"; locus_tag "G4P62_016669"; orig_transcript_id "gnl|WGS:JAAVVJ|G4P62_T027803"; product "arrestin domain-containing protein 3-like"; protein_id "KAF7200073.1"; exon_number "2";
CM025026.1	Genbank	CDS	16852785	16852932	.	+	1	gene_id "G4P62_016669"; transcript_id "gnl|WGS:JAAVVJ|G4P62_T027803"; gbkey "CDS"; locus_tag "G4P62_016669"; orig_transcript_id "gnl|WGS:JAAVVJ|G4P62_T027803"; product "arrestin domain-containing protein 3-like"; protein_id "KAF7200073.1"; exon_number "3";
CM025026.1	Genbank	CDS	16853361	16853457	.	+	0	gene_id "G4P62_016669"; transcript_id "gnl|WGS:JAAVVJ|G4P62_T027803"; gbkey "CDS"; locus_tag "G4P62_016669"; orig_transcript_id "gnl|WGS:JAAVVJ|G4P62_T027803"; product "arrestin domain-containing protein 3-like"; protein_id "KAF7200073.1"; exon_number "4";
CM025026.1	Genbank	CDS	16853868	16854124	.	+	2	gene_id "G4P62_016669"; transcript_id "gnl|WGS:JAAVVJ|G4P62_T027803"; gbkey "CDS"; locus_tag "G4P62_016669"; orig_transcript_id "gnl|WGS:JAAVVJ|G4P62_T027803"; product "arrestin domain-containing protein 3-like"; protein_id "KAF7200073.1"; exon_number "5";
CM025026.1	Genbank	CDS	16854199	16854606	.	+	0	gene_id "G4P62_016669"; transcript_id "gnl|WGS:JAAVVJ|G4P62_T027803"; gbkey "CDS"; locus_tag "G4P62_016669"; orig_transcript_id "gnl|WGS:JAAVVJ|G4P62_T027803"; product "arrestin domain-containing protein 3-like"; protein_id "KAF7200073.1"; exon_number "6";
CM025026.1	Genbank	start_codon	16851940	16851942	.	+	0	gene_id "G4P62_016669"; transcript_id "gnl|WGS:JAAVVJ|G4P62_T027803"; gbkey "CDS"; locus_tag "G4P62_016669"; orig_transcript_id "gnl|WGS:JAAVVJ|G4P62_T027803"; product "arrestin domain-containing protein 3-like"; protein_id "KAF7200073.1"; exon_number "1";
CM025026.1	Genbank	stop_codon	16854607	16854609	.	+	0	gene_id "G4P62_016669"; transcript_id "gnl|WGS:JAAVVJ|G4P62_T027803"; gbkey "CDS"; locus_tag "G4P62_016669"; orig_transcript_id "gnl|WGS:JAAVVJ|G4P62_T027803"; product "arrestin domain-containing protein 3-like"; protein_id "KAF7200073.1"; exon_number "6";
CM025026.1	Genbank	gene	16866163	16871790	.	+	.	gene_id "G4P62_016670"; transcript_id ""; description "uncharacterized protein LOC107393847"; gbkey "Gene"; gene_biotype "protein_coding"; locus_tag "G4P62_016670"; note "LOC107393847";
CM025026.1	Genbank	transcript	16866163	16871790	.	+	.	gene_id "G4P62_016670"; transcript_id "gnl|WGS:JAAVVJ|G4P62_T027804"; gbkey "mRNA"; locus_tag "G4P62_016670"; orig_protein_id "gnl|WGS:JAAVVJ|G4P62_P027804"; orig_transcript_id "gnl|WGS:JAAVVJ|G4P62_T027804"; product "putative LOC107393847-like protein"; transcript_biotype "mRNA";
CM025026.1	Genbank	exon	16866163	16866309	.	+	.	gene_id "G4P62_016670"; transcript_id "gnl|WGS:JAAVVJ|G4P62_T027804"; locus_tag "G4P62_016670"; orig_protein_id "gnl|WGS:JAAVVJ|G4P62_P027804"; orig_transcript_id "gnl|WGS:JAAVVJ|G4P62_T027804"; product "putative LOC107393847-like protein"; transcript_biotype "mRNA"; exon_number "1";
CM025026.1	Genbank	exon	16868071	16868441	.	+	.	gene_id "G4P62_016670"; transcript_id "gnl|WGS:JAAVVJ|G4P62_T027804"; locus_tag "G4P62_016670"; orig_protein_id "gnl|WGS:JAAVVJ|G4P62_P027804"; orig_transcript_id "gnl|WGS:JAAVVJ|G4P62_T027804"; product "putative LOC107393847-like protein"; transcript_biotype "mRNA"; exon_number "2";
CM025026.1	Genbank	exon	16868615	16868765	.	+	.	gene_id "G4P62_016670"; transcript_id "gnl|WGS:JAAVVJ|G4P62_T027804"; locus_tag "G4P62_016670"; orig_protein_id "gnl|WGS:JAAVVJ|G4P62_P027804"; orig_transcript_id "gnl|WGS:JAAVVJ|G4P62_T027804"; product "putative LOC107393847-like protein"; transcript_biotype "mRNA"; exon_number "3";
CM025026.1	Genbank	exon	16869528	16869650	.	+	.	gene_id "G4P62_016670"; transcript_id "gnl|WGS:JAAVVJ|G4P62_T027804"; locus_tag "G4P62_016670"; orig_protein_id "gnl|WGS:JAAVVJ|G4P62_P027804"; orig_transcript_id "gnl|WGS:JAAVVJ|G4P62_T027804"; product "putative LOC107393847-like protein"; transcript_biotype "mRNA"; exon_number "4";
CM025026.1	Genbank	exon	16870745	16870835	.	+	.	gene_id "G4P62_016670"; transcript_id "gnl|WGS:JAAVVJ|G4P62_T027804"; locus_tag "G4P62_016670"; orig_protein_id "gnl|WGS:JAAVVJ|G4P62_P027804"; orig_transcript_id "gnl|WGS:JAAVVJ|G4P62_T027804"; product "putative LOC107393847-like protein"; transcript_biotype "mRNA"; exon_number "5";
CM025026.1	Genbank	exon	16871141	16871790	.	+	.	gene_id "G4P62_016670"; transcript_id "gnl|WGS:JAAVVJ|G4P62_T027804"; locus_tag "G4P62_016670"; orig_protein_id "gnl|WGS:JAAVVJ|G4P62_P027804"; orig_transcript_id "gnl|WGS:JAAVVJ|G4P62_T027804"; product "putative LOC107393847-like protein"; transcript_biotype "mRNA"; exon_number "6";
CM025026.1	Genbank	CDS	16866255	16866309	.	+	0	gene_id "G4P62_016670"; transcript_id "gnl|WGS:JAAVVJ|G4P62_T027804"; gbkey "CDS"; locus_tag "G4P62_016670"; orig_transcript_id "gnl|WGS:JAAVVJ|G4P62_T027804"; product "putative LOC107393847-like protein"; protein_id "KAF7200074.1"; exon_number "1";
CM025026.1	Genbank	CDS	16868071	16868441	.	+	2	gene_id "G4P62_016670"; transcript_id "gnl|WGS:JAAVVJ|G4P62_T027804"; gbkey "CDS"; locus_tag "G4P62_016670"; orig_transcript_id "gnl|WGS:JAAVVJ|G4P62_T027804"; product "putative LOC107393847-like protein"; protein_id "KAF7200074.1"; exon_number "2";
CM025026.1	Genbank	CDS	16868615	16868765	.	+	0	gene_id "G4P62_016670"; transcript_id "gnl|WGS:JAAVVJ|G4P62_T027804"; gbkey "CDS"; locus_tag "G4P62_016670"; orig_transcript_id "gnl|WGS:JAAVVJ|G4P62_T027804"; product "putative LOC107393847-like protein"; protein_id "KAF7200074.1"; exon_number "3";
CM025026.1	Genbank	CDS	16869528	16869650	.	+	2	gene_id "G4P62_016670"; transcript_id "gnl|WGS:JAAVVJ|G4P62_T027804"; gbkey "CDS"; locus_tag "G4P62_016670"; orig_transcript_id "gnl|WGS:JAAVVJ|G4P62_T027804"; product "putative LOC107393847-like protein"; protein_id "KAF7200074.1"; exon_number "4";
CM025026.1	Genbank	CDS	16870745	16870835	.	+	2	gene_id "G4P62_016670"; transcript_id "gnl|WGS:JAAVVJ|G4P62_T027804"; gbkey "CDS"; locus_tag "G4P62_016670"; orig_transcript_id "gnl|WGS:JAAVVJ|G4P62_T027804"; product "putative LOC107393847-like protein"; protein_id "KAF7200074.1"; exon_number "5";
CM025026.1	Genbank	CDS	16871141	16871336	.	+	1	gene_id "G4P62_016670"; transcript_id "gnl|WGS:JAAVVJ|G4P62_T027804"; gbkey "CDS"; locus_tag "G4P62_016670"; orig_transcript_id "gnl|WGS:JAAVVJ|G4P62_T027804"; product "putative LOC107393847-like protein"; protein_id "KAF7200074.1"; exon_number "6";
CM025026.1	Genbank	start_codon	16866255	16866257	.	+	0	gene_id "G4P62_016670"; transcript_id "gnl|WGS:JAAVVJ|G4P62_T027804"; gbkey "CDS"; locus_tag "G4P62_016670"; orig_transcript_id "gnl|WGS:JAAVVJ|G4P62_T027804"; product "putative LOC107393847-like protein"; protein_id "KAF7200074.1"; exon_number "1";
CM025026.1	Genbank	stop_codon	16871337	16871339	.	+	0	gene_id "G4P62_016670"; transcript_id "gnl|WGS:JAAVVJ|G4P62_T027804"; gbkey "CDS"; locus_tag "G4P62_016670"; orig_transcript_id "gnl|WGS:JAAVVJ|G4P62_T027804"; product "putative LOC107393847-like protein"; protein_id "KAF7200074.1"; exon_number "6";
CM025026.1	Genbank	gene	16887347	16895235	.	-	.	gene_id "G4P62_016671"; transcript_id ""; description "aquaporin-3-like"; gbkey "Gene"; gene_biotype "protein_coding"; locus_tag "G4P62_016671"; note "LOC107393848";
CM025026.1	Genbank	transcript	16887347	16895235	.	-	.	gene_id "G4P62_016671"; transcript_id "gnl|WGS:JAAVVJ|G4P62_T027805"; gbkey "mRNA"; locus_tag "G4P62_016671"; orig_protein_id "gnl|WGS:JAAVVJ|G4P62_P027805"; orig_transcript_id "gnl|WGS:JAAVVJ|G4P62_T027805"; product "aquaporin-3-like"; transcript_biotype "mRNA";
CM025026.1	Genbank	exon	16894994	16895235	.	-	.	gene_id "G4P62_016671"; transcript_id "gnl|WGS:JAAVVJ|G4P62_T027805"; locus_tag "G4P62_016671"; orig_protein_id "gnl|WGS:JAAVVJ|G4P62_P027805"; orig_transcript_id "gnl|WGS:JAAVVJ|G4P62_T027805"; product "aquaporin-3-like"; transcript_biotype "mRNA"; exon_number "1";
CM025026.1	Genbank	exon	16891570	16891677	.	-	.	gene_id "G4P62_016671"; transcript_id "gnl|WGS:JAAVVJ|G4P62_T027805"; locus_tag "G4P62_016671"; orig_protein_id "gnl|WGS:JAAVVJ|G4P62_P027805"; orig_transcript_id "gnl|WGS:JAAVVJ|G4P62_T027805"; product "aquaporin-3-like"; transcript_biotype "mRNA"; exon_number "2";
CM025026.1	Genbank	exon	16888826	16888982	.	-	.	gene_id "G4P62_016671"; transcript_id "gnl|WGS:JAAVVJ|G4P62_T027805"; locus_tag "G4P62_016671"; orig_protein_id "gnl|WGS:JAAVVJ|G4P62_P027805"; orig_transcript_id "gnl|WGS:JAAVVJ|G4P62_T027805"; product "aquaporin-3-like"; transcript_biotype "mRNA"; exon_number "3";
CM025026.1	Genbank	exon	16888598	16888713	.	-	.	gene_id "G4P62_016671"; transcript_id "gnl|WGS:JAAVVJ|G4P62_T027805"; locus_tag "G4P62_016671"; orig_protein_id "gnl|WGS:JAAVVJ|G4P62_P027805"; orig_transcript_id "gnl|WGS:JAAVVJ|G4P62_T027805"; product "aquaporin-3-like"; transcript_biotype "mRNA"; exon_number "4";
CM025026.1	Genbank	exon	16888291	16888508	.	-	.	gene_id "G4P62_016671"; transcript_id "gnl|WGS:JAAVVJ|G4P62_T027805"; locus_tag "G4P62_016671"; orig_protein_id "gnl|WGS:JAAVVJ|G4P62_P027805"; orig_transcript_id "gnl|WGS:JAAVVJ|G4P62_T027805"; product "aquaporin-3-like"; transcript_biotype "mRNA"; exon_number "5";
CM025026.1	Genbank	exon	16887347	16888128	.	-	.	gene_id "G4P62_016671"; transcript_id "gnl|WGS:JAAVVJ|G4P62_T027805"; locus_tag "G4P62_016671"; orig_protein_id "gnl|WGS:JAAVVJ|G4P62_P027805"; orig_transcript_id "gnl|WGS:JAAVVJ|G4P62_T027805"; product "aquaporin-3-like"; transcript_biotype "mRNA"; exon_number "6";
CM025026.1	Genbank	CDS	16894994	16895101	.	-	0	gene_id "G4P62_016671"; transcript_id "gnl|WGS:JAAVVJ|G4P62_T027805"; gbkey "CDS"; locus_tag "G4P62_016671"; orig_transcript_id "gnl|WGS:JAAVVJ|G4P62_T027805"; product "aquaporin-3-like"; protein_id "KAF7200075.1"; exon_number "1";
CM025026.1	Genbank	CDS	16891570	16891677	.	-	0	gene_id "G4P62_016671"; transcript_id "gnl|WGS:JAAVVJ|G4P62_T027805"; gbkey "CDS"; locus_tag "G4P62_016671"; orig_transcript_id "gnl|WGS:JAAVVJ|G4P62_T027805"; product "aquaporin-3-like"; protein_id "KAF7200075.1"; exon_number "2";
CM025026.1	Genbank	CDS	16888826	16888982	.	-	0	gene_id "G4P62_016671"; transcript_id "gnl|WGS:JAAVVJ|G4P62_T027805"; gbkey "CDS"; locus_tag "G4P62_016671"; orig_transcript_id "gnl|WGS:JAAVVJ|G4P62_T027805"; product "aquaporin-3-like"; protein_id "KAF7200075.1"; exon_number "3";
CM025026.1	Genbank	CDS	16888598	16888713	.	-	2	gene_id "G4P62_016671"; transcript_id "gnl|WGS:JAAVVJ|G4P62_T027805"; gbkey "CDS"; locus_tag "G4P62_016671"; orig_transcript_id "gnl|WGS:JAAVVJ|G4P62_T027805"; product "aquaporin-3-like"; protein_id "KAF7200075.1"; exon_number "4";
CM025026.1	Genbank	CDS	16888291	16888508	.	-	0	gene_id "G4P62_016671"; transcript_id "gnl|WGS:JAAVVJ|G4P62_T027805"; gbkey "CDS"; locus_tag "G4P62_016671"; orig_transcript_id "gnl|WGS:JAAVVJ|G4P62_T027805"; product "aquaporin-3-like"; protein_id "KAF7200075.1"; exon_number "5";
CM025026.1	Genbank	CDS	16887951	16888128	.	-	1	gene_id "G4P62_016671"; transcript_id "gnl|WGS:JAAVVJ|G4P62_T027805"; gbkey "CDS"; locus_tag "G4P62_016671"; orig_transcript_id "gnl|WGS:JAAVVJ|G4P62_T027805"; product "aquaporin-3-like"; protein_id "KAF7200075.1"; exon_number "6";
CM025026.1	Genbank	start_codon	16895099	16895101	.	-	0	gene_id "G4P62_016671"; transcript_id "gnl|WGS:JAAVVJ|G4P62_T027805"; gbkey "CDS"; locus_tag "G4P62_016671"; orig_transcript_id "gnl|WGS:JAAVVJ|G4P62_T027805"; product "aquaporin-3-like"; protein_id "KAF7200075.1"; exon_number "1";
CM025026.1	Genbank	stop_codon	16887948	16887950	.	-	0	gene_id "G4P62_016671"; transcript_id "gnl|WGS:JAAVVJ|G4P62_T027805"; gbkey "CDS"; locus_tag "G4P62_016671"; orig_transcript_id "gnl|WGS:JAAVVJ|G4P62_T027805"; product "aquaporin-3-like"; protein_id "KAF7200075.1"; exon_number "6";
CM025026.1	Genbank	gene	16910944	16938636	.	-	.	gene_id "G4P62_016672"; transcript_id ""; description "nucleolar protein 6 isoform X1"; gbkey "Gene"; gene "nol6"; gene_biotype "protein_coding"; locus_tag "G4P62_016672";
CM025026.1	Genbank	transcript	16910944	16938636	.	-	.	gene_id "G4P62_016672"; transcript_id "gnl|WGS:JAAVVJ|G4P62_T027806"; gbkey "mRNA"; gene "nol6"; locus_tag "G4P62_016672"; note "transcript variant X1"; orig_protein_id "gnl|WGS:JAAVVJ|G4P62_P027806"; orig_transcript_id "gnl|WGS:JAAVVJ|G4P62_T027806"; product "nucleolar protein 6"; transcript_biotype "mRNA";
CM025026.1	Genbank	exon	16938478	16938636	.	-	.	gene_id "G4P62_016672"; transcript_id "gnl|WGS:JAAVVJ|G4P62_T027806"; gene "nol6"; locus_tag "G4P62_016672"; note "transcript variant X1"; orig_protein_id "gnl|WGS:JAAVVJ|G4P62_P027806"; orig_transcript_id "gnl|WGS:JAAVVJ|G4P62_T027806"; product "nucleolar protein 6"; transcript_biotype "mRNA"; exon_number "1";
CM025026.1	Genbank	exon	16938015	16938239	.	-	.	gene_id "G4P62_016672"; transcript_id "gnl|WGS:JAAVVJ|G4P62_T027806"; gene "nol6"; locus_tag "G4P62_016672"; note "transcript variant X1"; orig_protein_id "gnl|WGS:JAAVVJ|G4P62_P027806"; orig_transcript_id "gnl|WGS:JAAVVJ|G4P62_T027806"; product "nucleolar protein 6"; transcript_biotype "mRNA"; exon_number "2";
CM025026.1	Genbank	exon	16937779	16937895	.	-	.	gene_id "G4P62_016672"; transcript_id "gnl|WGS:JAAVVJ|G4P62_T027806"; gene "nol6"; locus_tag "G4P62_016672"; note "transcript variant X1"; orig_protein_id "gnl|WGS:JAAVVJ|G4P62_P027806"; orig_transcript_id "gnl|WGS:JAAVVJ|G4P62_T027806"; product "nucleolar protein 6"; transcript_biotype "mRNA"; exon_number "3";
CM025026.1	Genbank	exon	16937509	16937688	.	-	.	gene_id "G4P62_016672"; transcript_id "gnl|WGS:JAAVVJ|G4P62_T027806"; gene "nol6"; locus_tag "G4P62_016672"; note "transcript variant X1"; orig_protein_id "gnl|WGS:JAAVVJ|G4P62_P027806"; orig_transcript_id "gnl|WGS:JAAVVJ|G4P62_T027806"; product "nucleolar protein 6"; transcript_biotype "mRNA"; exon_number "4";
CM025026.1	Genbank	exon	16937259	16937427	.	-	.	gene_id "G4P62_016672"; transcript_id "gnl|WGS:JAAVVJ|G4P62_T027806"; gene "nol6"; locus_tag "G4P62_016672"; note "transcript variant X1"; orig_protein_id "gnl|WGS:JAAVVJ|G4P62_P027806"; orig_transcript_id "gnl|WGS:JAAVVJ|G4P62_T027806"; product "nucleolar protein 6"; transcript_biotype "mRNA"; exon_number "5";
CM025026.1	Genbank	exon	16935922	16936056	.	-	.	gene_id "G4P62_016672"; transcript_id "gnl|WGS:JAAVVJ|G4P62_T027806"; gene "nol6"; locus_tag "G4P62_016672"; note "transcript variant X1"; orig_protein_id "gnl|WGS:JAAVVJ|G4P62_P027806"; orig_transcript_id "gnl|WGS:JAAVVJ|G4P62_T027806"; product "nucleolar protein 6"; transcript_biotype "mRNA"; exon_number "6";
CM025026.1	Genbank	exon	16935630	16935793	.	-	.	gene_id "G4P62_016672"; transcript_id "gnl|WGS:JAAVVJ|G4P62_T027806"; gene "nol6"; locus_tag "G4P62_016672"; note "transcript variant X1"; orig_protein_id "gnl|WGS:JAAVVJ|G4P62_P027806"; orig_transcript_id "gnl|WGS:JAAVVJ|G4P62_T027806"; product "nucleolar protein 6"; transcript_biotype "mRNA"; exon_number "7";
CM025026.1	Genbank	exon	16935417	16935537	.	-	.	gene_id "G4P62_016672"; transcript_id "gnl|WGS:JAAVVJ|G4P62_T027806"; gene "nol6"; locus_tag "G4P62_016672"; note "transcript variant X1"; orig_protein_id "gnl|WGS:JAAVVJ|G4P62_P027806"; orig_transcript_id "gnl|WGS:JAAVVJ|G4P62_T027806"; product "nucleolar protein 6"; transcript_biotype "mRNA"; exon_number "8";
CM025026.1	Genbank	exon	16935246	16935304	.	-	.	gene_id "G4P62_016672"; transcript_id "gnl|WGS:JAAVVJ|G4P62_T027806"; gene "nol6"; locus_tag "G4P62_016672"; note "transcript variant X1"; orig_protein_id "gnl|WGS:JAAVVJ|G4P62_P027806"; orig_transcript_id "gnl|WGS:JAAVVJ|G4P62_T027806"; product "nucleolar protein 6"; transcript_biotype "mRNA"; exon_number "9";
CM025026.1	Genbank	exon	16935062	16935163	.	-	.	gene_id "G4P62_016672"; transcript_id "gnl|WGS:JAAVVJ|G4P62_T027806"; gene "nol6"; locus_tag "G4P62_016672"; note "transcript variant X1"; orig_protein_id "gnl|WGS:JAAVVJ|G4P62_P027806"; orig_transcript_id "gnl|WGS:JAAVVJ|G4P62_T027806"; product "nucleolar protein 6"; transcript_biotype "mRNA"; exon_number "10";
CM025026.1	Genbank	exon	16934860	16934975	.	-	.	gene_id "G4P62_016672"; transcript_id "gnl|WGS:JAAVVJ|G4P62_T027806"; gene "nol6"; locus_tag "G4P62_016672"; note "transcript variant X1"; orig_protein_id "gnl|WGS:JAAVVJ|G4P62_P027806"; orig_transcript_id "gnl|WGS:JAAVVJ|G4P62_T027806"; product "nucleolar protein 6"; transcript_biotype "mRNA"; exon_number "11";
CM025026.1	Genbank	exon	16933775	16933952	.	-	.	gene_id "G4P62_016672"; transcript_id "gnl|WGS:JAAVVJ|G4P62_T027806"; gene "nol6"; locus_tag "G4P62_016672"; note "transcript variant X1"; orig_protein_id "gnl|WGS:JAAVVJ|G4P62_P027806"; orig_transcript_id "gnl|WGS:JAAVVJ|G4P62_T027806"; product "nucleolar protein 6"; transcript_biotype "mRNA"; exon_number "12";
CM025026.1	Genbank	exon	16933572	16933694	.	-	.	gene_id "G4P62_016672"; transcript_id "gnl|WGS:JAAVVJ|G4P62_T027806"; gene "nol6"; locus_tag "G4P62_016672"; note "transcript variant X1"; orig_protein_id "gnl|WGS:JAAVVJ|G4P62_P027806"; orig_transcript_id "gnl|WGS:JAAVVJ|G4P62_T027806"; product "nucleolar protein 6"; transcript_biotype "mRNA"; exon_number "13";
CM025026.1	Genbank	exon	16932769	16932917	.	-	.	gene_id "G4P62_016672"; transcript_id "gnl|WGS:JAAVVJ|G4P62_T027806"; gene "nol6"; locus_tag "G4P62_016672"; note "transcript variant X1"; orig_protein_id "gnl|WGS:JAAVVJ|G4P62_P027806"; orig_transcript_id "gnl|WGS:JAAVVJ|G4P62_T027806"; product "nucleolar protein 6"; transcript_biotype "mRNA"; exon_number "14";
CM025026.1	Genbank	exon	16929210	16929285	.	-	.	gene_id "G4P62_016672"; transcript_id "gnl|WGS:JAAVVJ|G4P62_T027806"; gene "nol6"; locus_tag "G4P62_016672"; note "transcript variant X1"; orig_protein_id "gnl|WGS:JAAVVJ|G4P62_P027806"; orig_transcript_id "gnl|WGS:JAAVVJ|G4P62_T027806"; product "nucleolar protein 6"; transcript_biotype "mRNA"; exon_number "15";
CM025026.1	Genbank	exon	16927760	16927900	.	-	.	gene_id "G4P62_016672"; transcript_id "gnl|WGS:JAAVVJ|G4P62_T027806"; gene "nol6"; locus_tag "G4P62_016672"; note "transcript variant X1"; orig_protein_id "gnl|WGS:JAAVVJ|G4P62_P027806"; orig_transcript_id "gnl|WGS:JAAVVJ|G4P62_T027806"; product "nucleolar protein 6"; transcript_biotype "mRNA"; exon_number "16";
CM025026.1	Genbank	exon	16927519	16927636	.	-	.	gene_id "G4P62_016672"; transcript_id "gnl|WGS:JAAVVJ|G4P62_T027806"; gene "nol6"; locus_tag "G4P62_016672"; note "transcript variant X1"; orig_protein_id "gnl|WGS:JAAVVJ|G4P62_P027806"; orig_transcript_id "gnl|WGS:JAAVVJ|G4P62_T027806"; product "nucleolar protein 6"; transcript_biotype "mRNA"; exon_number "17";
CM025026.1	Genbank	exon	16927169	16927323	.	-	.	gene_id "G4P62_016672"; transcript_id "gnl|WGS:JAAVVJ|G4P62_T027806"; gene "nol6"; locus_tag "G4P62_016672"; note "transcript variant X1"; orig_protein_id "gnl|WGS:JAAVVJ|G4P62_P027806"; orig_transcript_id "gnl|WGS:JAAVVJ|G4P62_T027806"; product "nucleolar protein 6"; transcript_biotype "mRNA"; exon_number "18";
CM025026.1	Genbank	exon	16926877	16927040	.	-	.	gene_id "G4P62_016672"; transcript_id "gnl|WGS:JAAVVJ|G4P62_T027806"; gene "nol6"; locus_tag "G4P62_016672"; note "transcript variant X1"; orig_protein_id "gnl|WGS:JAAVVJ|G4P62_P027806"; orig_transcript_id "gnl|WGS:JAAVVJ|G4P62_T027806"; product "nucleolar protein 6"; transcript_biotype "mRNA"; exon_number "19";
CM025026.1	Genbank	exon	16926596	16926748	.	-	.	gene_id "G4P62_016672"; transcript_id "gnl|WGS:JAAVVJ|G4P62_T027806"; gene "nol6"; locus_tag "G4P62_016672"; note "transcript variant X1"; orig_protein_id "gnl|WGS:JAAVVJ|G4P62_P027806"; orig_transcript_id "gnl|WGS:JAAVVJ|G4P62_T027806"; product "nucleolar protein 6"; transcript_biotype "mRNA"; exon_number "20";
CM025026.1	Genbank	exon	16926403	16926500	.	-	.	gene_id "G4P62_016672"; transcript_id "gnl|WGS:JAAVVJ|G4P62_T027806"; gene "nol6"; locus_tag "G4P62_016672"; note "transcript variant X1"; orig_protein_id "gnl|WGS:JAAVVJ|G4P62_P027806"; orig_transcript_id "gnl|WGS:JAAVVJ|G4P62_T027806"; product "nucleolar protein 6"; transcript_biotype "mRNA"; exon_number "21";
CM025026.1	Genbank	exon	16926064	16926188	.	-	.	gene_id "G4P62_016672"; transcript_id "gnl|WGS:JAAVVJ|G4P62_T027806"; gene "nol6"; locus_tag "G4P62_016672"; note "transcript variant X1"; orig_protein_id "gnl|WGS:JAAVVJ|G4P62_P027806"; orig_transcript_id "gnl|WGS:JAAVVJ|G4P62_T027806"; product "nucleolar protein 6"; transcript_biotype "mRNA"; exon_number "22";
CM025026.1	Genbank	exon	16913511	16913600	.	-	.	gene_id "G4P62_016672"; transcript_id "gnl|WGS:JAAVVJ|G4P62_T027806"; gene "nol6"; locus_tag "G4P62_016672"; note "transcript variant X1"; orig_protein_id "gnl|WGS:JAAVVJ|G4P62_P027806"; orig_transcript_id "gnl|WGS:JAAVVJ|G4P62_T027806"; product "nucleolar protein 6"; transcript_biotype "mRNA"; exon_number "23";
CM025026.1	Genbank	exon	16913196	16913396	.	-	.	gene_id "G4P62_016672"; transcript_id "gnl|WGS:JAAVVJ|G4P62_T027806"; gene "nol6"; locus_tag "G4P62_016672"; note "transcript variant X1"; orig_protein_id "gnl|WGS:JAAVVJ|G4P62_P027806"; orig_transcript_id "gnl|WGS:JAAVVJ|G4P62_T027806"; product "nucleolar protein 6"; transcript_biotype "mRNA"; exon_number "24";
CM025026.1	Genbank	exon	16911357	16911458	.	-	.	gene_id "G4P62_016672"; transcript_id "gnl|WGS:JAAVVJ|G4P62_T027806"; gene "nol6"; locus_tag "G4P62_016672"; note "transcript variant X1"; orig_protein_id "gnl|WGS:JAAVVJ|G4P62_P027806"; orig_transcript_id "gnl|WGS:JAAVVJ|G4P62_T027806"; product "nucleolar protein 6"; transcript_biotype "mRNA"; exon_number "25";
CM025026.1	Genbank	exon	16910944	16911283	.	-	.	gene_id "G4P62_016672"; transcript_id "gnl|WGS:JAAVVJ|G4P62_T027806"; gene "nol6"; locus_tag "G4P62_016672"; note "transcript variant X1"; orig_protein_id "gnl|WGS:JAAVVJ|G4P62_P027806"; orig_transcript_id "gnl|WGS:JAAVVJ|G4P62_T027806"; product "nucleolar protein 6"; transcript_biotype "mRNA"; exon_number "26";
CM025026.1	Genbank	CDS	16938478	16938543	.	-	0	gene_id "G4P62_016672"; transcript_id "gnl|WGS:JAAVVJ|G4P62_T027806"; gbkey "CDS"; gene "nol6"; locus_tag "G4P62_016672"; orig_transcript_id "gnl|WGS:JAAVVJ|G4P62_T027806"; product "transcript variant X1"; protein_id "KAF7200076.1"; exon_number "1";
CM025026.1	Genbank	CDS	16938015	16938239	.	-	0	gene_id "G4P62_016672"; transcript_id "gnl|WGS:JAAVVJ|G4P62_T027806"; gbkey "CDS"; gene "nol6"; locus_tag "G4P62_016672"; orig_transcript_id "gnl|WGS:JAAVVJ|G4P62_T027806"; product "transcript variant X1"; protein_id "KAF7200076.1"; exon_number "2";
CM025026.1	Genbank	CDS	16937779	16937895	.	-	0	gene_id "G4P62_016672"; transcript_id "gnl|WGS:JAAVVJ|G4P62_T027806"; gbkey "CDS"; gene "nol6"; locus_tag "G4P62_016672"; orig_transcript_id "gnl|WGS:JAAVVJ|G4P62_T027806"; product "transcript variant X1"; protein_id "KAF7200076.1"; exon_number "3";
CM025026.1	Genbank	CDS	16937509	16937688	.	-	0	gene_id "G4P62_016672"; transcript_id "gnl|WGS:JAAVVJ|G4P62_T027806"; gbkey "CDS"; gene "nol6"; locus_tag "G4P62_016672"; orig_transcript_id "gnl|WGS:JAAVVJ|G4P62_T027806"; product "transcript variant X1"; protein_id "KAF7200076.1"; exon_number "4";
CM025026.1	Genbank	CDS	16937259	16937427	.	-	0	gene_id "G4P62_016672"; transcript_id "gnl|WGS:JAAVVJ|G4P62_T027806"; gbkey "CDS"; gene "nol6"; locus_tag "G4P62_016672"; orig_transcript_id "gnl|WGS:JAAVVJ|G4P62_T027806"; product "transcript variant X1"; protein_id "KAF7200076.1"; exon_number "5";
CM025026.1	Genbank	CDS	16935922	16936056	.	-	2	gene_id "G4P62_016672"; transcript_id "gnl|WGS:JAAVVJ|G4P62_T027806"; gbkey "CDS"; gene "nol6"; locus_tag "G4P62_016672"; orig_transcript_id "gnl|WGS:JAAVVJ|G4P62_T027806"; product "transcript variant X1"; protein_id "KAF7200076.1"; exon_number "6";
CM025026.1	Genbank	CDS	16935630	16935793	.	-	2	gene_id "G4P62_016672"; transcript_id "gnl|WGS:JAAVVJ|G4P62_T027806"; gbkey "CDS"; gene "nol6"; locus_tag "G4P62_016672"; orig_transcript_id "gnl|WGS:JAAVVJ|G4P62_T027806"; product "transcript variant X1"; protein_id "KAF7200076.1"; exon_number "7";
CM025026.1	Genbank	CDS	16935417	16935537	.	-	0	gene_id "G4P62_016672"; transcript_id "gnl|WGS:JAAVVJ|G4P62_T027806"; gbkey "CDS"; gene "nol6"; locus_tag "G4P62_016672"; orig_transcript_id "gnl|WGS:JAAVVJ|G4P62_T027806"; product "transcript variant X1"; protein_id "KAF7200076.1"; exon_number "8";
CM025026.1	Genbank	CDS	16935246	16935304	.	-	2	gene_id "G4P62_016672"; transcript_id "gnl|WGS:JAAVVJ|G4P62_T027806"; gbkey "CDS"; gene "nol6"; locus_tag "G4P62_016672"; orig_transcript_id "gnl|WGS:JAAVVJ|G4P62_T027806"; product "transcript variant X1"; protein_id "KAF7200076.1"; exon_number "9";
CM025026.1	Genbank	CDS	16935062	16935163	.	-	0	gene_id "G4P62_016672"; transcript_id "gnl|WGS:JAAVVJ|G4P62_T027806"; gbkey "CDS"; gene "nol6"; locus_tag "G4P62_016672"; orig_transcript_id "gnl|WGS:JAAVVJ|G4P62_T027806"; product "transcript variant X1"; protein_id "KAF7200076.1"; exon_number "10";
CM025026.1	Genbank	CDS	16934860	16934975	.	-	0	gene_id "G4P62_016672"; transcript_id "gnl|WGS:JAAVVJ|G4P62_T027806"; gbkey "CDS"; gene "nol6"; locus_tag "G4P62_016672"; orig_transcript_id "gnl|WGS:JAAVVJ|G4P62_T027806"; product "transcript variant X1"; protein_id "KAF7200076.1"; exon_number "11";
CM025026.1	Genbank	CDS	16933775	16933952	.	-	1	gene_id "G4P62_016672"; transcript_id "gnl|WGS:JAAVVJ|G4P62_T027806"; gbkey "CDS"; gene "nol6"; locus_tag "G4P62_016672"; orig_transcript_id "gnl|WGS:JAAVVJ|G4P62_T027806"; product "transcript variant X1"; protein_id "KAF7200076.1"; exon_number "12";
CM025026.1	Genbank	CDS	16933572	16933694	.	-	0	gene_id "G4P62_016672"; transcript_id "gnl|WGS:JAAVVJ|G4P62_T027806"; gbkey "CDS"; gene "nol6"; locus_tag "G4P62_016672"; orig_transcript_id "gnl|WGS:JAAVVJ|G4P62_T027806"; product "transcript variant X1"; protein_id "KAF7200076.1"; exon_number "13";
CM025026.1	Genbank	CDS	16932769	16932917	.	-	0	gene_id "G4P62_016672"; transcript_id "gnl|WGS:JAAVVJ|G4P62_T027806"; gbkey "CDS"; gene "nol6"; locus_tag "G4P62_016672"; orig_transcript_id "gnl|WGS:JAAVVJ|G4P62_T027806"; product "transcript variant X1"; protein_id "KAF7200076.1"; exon_number "14";
CM025026.1	Genbank	CDS	16929210	16929285	.	-	1	gene_id "G4P62_016672"; transcript_id "gnl|WGS:JAAVVJ|G4P62_T027806"; gbkey "CDS"; gene "nol6"; locus_tag "G4P62_016672"; orig_transcript_id "gnl|WGS:JAAVVJ|G4P62_T027806"; product "transcript variant X1"; protein_id "KAF7200076.1"; exon_number "15";
CM025026.1	Genbank	CDS	16927760	16927900	.	-	0	gene_id "G4P62_016672"; transcript_id "gnl|WGS:JAAVVJ|G4P62_T027806"; gbkey "CDS"; gene "nol6"; locus_tag "G4P62_016672"; orig_transcript_id "gnl|WGS:JAAVVJ|G4P62_T027806"; product "transcript variant X1"; protein_id "KAF7200076.1"; exon_number "16";
CM025026.1	Genbank	CDS	16927519	16927636	.	-	0	gene_id "G4P62_016672"; transcript_id "gnl|WGS:JAAVVJ|G4P62_T027806"; gbkey "CDS"; gene "nol6"; locus_tag "G4P62_016672"; orig_transcript_id "gnl|WGS:JAAVVJ|G4P62_T027806"; product "transcript variant X1"; protein_id "KAF7200076.1"; exon_number "17";
CM025026.1	Genbank	CDS	16927169	16927323	.	-	2	gene_id "G4P62_016672"; transcript_id "gnl|WGS:JAAVVJ|G4P62_T027806"; gbkey "CDS"; gene "nol6"; locus_tag "G4P62_016672"; orig_transcript_id "gnl|WGS:JAAVVJ|G4P62_T027806"; product "transcript variant X1"; protein_id "KAF7200076.1"; exon_number "18";
CM025026.1	Genbank	CDS	16926877	16927040	.	-	0	gene_id "G4P62_016672"; transcript_id "gnl|WGS:JAAVVJ|G4P62_T027806"; gbkey "CDS"; gene "nol6"; locus_tag "G4P62_016672"; orig_transcript_id "gnl|WGS:JAAVVJ|G4P62_T027806"; product "transcript variant X1"; protein_id "KAF7200076.1"; exon_number "19";
CM025026.1	Genbank	CDS	16926596	16926748	.	-	1	gene_id "G4P62_016672"; transcript_id "gnl|WGS:JAAVVJ|G4P62_T027806"; gbkey "CDS"; gene "nol6"; locus_tag "G4P62_016672"; orig_transcript_id "gnl|WGS:JAAVVJ|G4P62_T027806"; product "transcript variant X1"; protein_id "KAF7200076.1"; exon_number "20";
CM025026.1	Genbank	CDS	16926403	16926500	.	-	1	gene_id "G4P62_016672"; transcript_id "gnl|WGS:JAAVVJ|G4P62_T027806"; gbkey "CDS"; gene "nol6"; locus_tag "G4P62_016672"; orig_transcript_id "gnl|WGS:JAAVVJ|G4P62_T027806"; product "transcript variant X1"; protein_id "KAF7200076.1"; exon_number "21";
CM025026.1	Genbank	CDS	16926064	16926188	.	-	2	gene_id "G4P62_016672"; transcript_id "gnl|WGS:JAAVVJ|G4P62_T027806"; gbkey "CDS"; gene "nol6"; locus_tag "G4P62_016672"; orig_transcript_id "gnl|WGS:JAAVVJ|G4P62_T027806"; product "transcript variant X1"; protein_id "KAF7200076.1"; exon_number "22";
CM025026.1	Genbank	CDS	16913511	16913600	.	-	0	gene_id "G4P62_016672"; transcript_id "gnl|WGS:JAAVVJ|G4P62_T027806"; gbkey "CDS"; gene "nol6"; locus_tag "G4P62_016672"; orig_transcript_id "gnl|WGS:JAAVVJ|G4P62_T027806"; product "transcript variant X1"; protein_id "KAF7200076.1"; exon_number "23";
CM025026.1	Genbank	CDS	16913196	16913396	.	-	0	gene_id "G4P62_016672"; transcript_id "gnl|WGS:JAAVVJ|G4P62_T027806"; gbkey "CDS"; gene "nol6"; locus_tag "G4P62_016672"; orig_transcript_id "gnl|WGS:JAAVVJ|G4P62_T027806"; product "transcript variant X1"; protein_id "KAF7200076.1"; exon_number "24";
CM025026.1	Genbank	CDS	16911357	16911458	.	-	0	gene_id "G4P62_016672"; transcript_id "gnl|WGS:JAAVVJ|G4P62_T027806"; gbkey "CDS"; gene "nol6"; locus_tag "G4P62_016672"; orig_transcript_id "gnl|WGS:JAAVVJ|G4P62_T027806"; product "transcript variant X1"; protein_id "KAF7200076.1"; exon_number "25";
CM025026.1	Genbank	CDS	16911137	16911283	.	-	0	gene_id "G4P62_016672"; transcript_id "gnl|WGS:JAAVVJ|G4P62_T027806"; gbkey "CDS"; gene "nol6"; locus_tag "G4P62_016672"; orig_transcript_id "gnl|WGS:JAAVVJ|G4P62_T027806"; product "transcript variant X1"; protein_id "KAF7200076.1"; exon_number "26";
CM025026.1	Genbank	start_codon	16938541	16938543	.	-	0	gene_id "G4P62_016672"; transcript_id "gnl|WGS:JAAVVJ|G4P62_T027806"; gbkey "CDS"; gene "nol6"; locus_tag "G4P62_016672"; orig_transcript_id "gnl|WGS:JAAVVJ|G4P62_T027806"; product "transcript variant X1"; protein_id "KAF7200076.1"; exon_number "1";
CM025026.1	Genbank	stop_codon	16911134	16911136	.	-	0	gene_id "G4P62_016672"; transcript_id "gnl|WGS:JAAVVJ|G4P62_T027806"; gbkey "CDS"; gene "nol6"; locus_tag "G4P62_016672"; orig_transcript_id "gnl|WGS:JAAVVJ|G4P62_T027806"; product "transcript variant X1"; protein_id "KAF7200076.1"; exon_number "26";
CM025026.1	Genbank	transcript	16910944	16938598	.	-	.	gene_id "G4P62_016672"; transcript_id "gnl|WGS:JAAVVJ|G4P62_T027807"; gbkey "mRNA"; gene "nol6"; locus_tag "G4P62_016672"; note "transcript variant X2"; orig_protein_id "gnl|WGS:JAAVVJ|G4P62_P027807"; orig_transcript_id "gnl|WGS:JAAVVJ|G4P62_T027807"; product "nucleolar protein 6"; transcript_biotype "mRNA";
CM025026.1	Genbank	exon	16938574	16938598	.	-	.	gene_id "G4P62_016672"; transcript_id "gnl|WGS:JAAVVJ|G4P62_T027807"; gene "nol6"; locus_tag "G4P62_016672"; note "transcript variant X2"; orig_protein_id "gnl|WGS:JAAVVJ|G4P62_P027807"; orig_transcript_id "gnl|WGS:JAAVVJ|G4P62_T027807"; product "nucleolar protein 6"; transcript_biotype "mRNA"; exon_number "1";
CM025026.1	Genbank	exon	16938015	16938239	.	-	.	gene_id "G4P62_016672"; transcript_id "gnl|WGS:JAAVVJ|G4P62_T027807"; gene "nol6"; locus_tag "G4P62_016672"; note "transcript variant X2"; orig_protein_id "gnl|WGS:JAAVVJ|G4P62_P027807"; orig_transcript_id "gnl|WGS:JAAVVJ|G4P62_T027807"; product "nucleolar protein 6"; transcript_biotype "mRNA"; exon_number "2";
CM025026.1	Genbank	exon	16937779	16937895	.	-	.	gene_id "G4P62_016672"; transcript_id "gnl|WGS:JAAVVJ|G4P62_T027807"; gene "nol6"; locus_tag "G4P62_016672"; note "transcript variant X2"; orig_protein_id "gnl|WGS:JAAVVJ|G4P62_P027807"; orig_transcript_id "gnl|WGS:JAAVVJ|G4P62_T027807"; product "nucleolar protein 6"; transcript_biotype "mRNA"; exon_number "3";
CM025026.1	Genbank	exon	16937509	16937688	.	-	.	gene_id "G4P62_016672"; transcript_id "gnl|WGS:JAAVVJ|G4P62_T027807"; gene "nol6"; locus_tag "G4P62_016672"; note "transcript variant X2"; orig_protein_id "gnl|WGS:JAAVVJ|G4P62_P027807"; orig_transcript_id "gnl|WGS:JAAVVJ|G4P62_T027807"; product "nucleolar protein 6"; transcript_biotype "mRNA"; exon_number "4";
CM025026.1	Genbank	exon	16937259	16937427	.	-	.	gene_id "G4P62_016672"; transcript_id "gnl|WGS:JAAVVJ|G4P62_T027807"; gene "nol6"; locus_tag "G4P62_016672"; note "transcript variant X2"; orig_protein_id "gnl|WGS:JAAVVJ|G4P62_P027807"; orig_transcript_id "gnl|WGS:JAAVVJ|G4P62_T027807"; product "nucleolar protein 6"; transcript_biotype "mRNA"; exon_number "5";
CM025026.1	Genbank	exon	16935922	16936056	.	-	.	gene_id "G4P62_016672"; transcript_id "gnl|WGS:JAAVVJ|G4P62_T027807"; gene "nol6"; locus_tag "G4P62_016672"; note "transcript variant X2"; orig_protein_id "gnl|WGS:JAAVVJ|G4P62_P027807"; orig_transcript_id "gnl|WGS:JAAVVJ|G4P62_T027807"; product "nucleolar protein 6"; transcript_biotype "mRNA"; exon_number "6";
CM025026.1	Genbank	exon	16935630	16935793	.	-	.	gene_id "G4P62_016672"; transcript_id "gnl|WGS:JAAVVJ|G4P62_T027807"; gene "nol6"; locus_tag "G4P62_016672"; note "transcript variant X2"; orig_protein_id "gnl|WGS:JAAVVJ|G4P62_P027807"; orig_transcript_id "gnl|WGS:JAAVVJ|G4P62_T027807"; product "nucleolar protein 6"; transcript_biotype "mRNA"; exon_number "7";
CM025026.1	Genbank	exon	16935417	16935537	.	-	.	gene_id "G4P62_016672"; transcript_id "gnl|WGS:JAAVVJ|G4P62_T027807"; gene "nol6"; locus_tag "G4P62_016672"; note "transcript variant X2"; orig_protein_id "gnl|WGS:JAAVVJ|G4P62_P027807"; orig_transcript_id "gnl|WGS:JAAVVJ|G4P62_T027807"; product "nucleolar protein 6"; transcript_biotype "mRNA"; exon_number "8";
CM025026.1	Genbank	exon	16935246	16935304	.	-	.	gene_id "G4P62_016672"; transcript_id "gnl|WGS:JAAVVJ|G4P62_T027807"; gene "nol6"; locus_tag "G4P62_016672"; note "transcript variant X2"; orig_protein_id "gnl|WGS:JAAVVJ|G4P62_P027807"; orig_transcript_id "gnl|WGS:JAAVVJ|G4P62_T027807"; product "nucleolar protein 6"; transcript_biotype "mRNA"; exon_number "9";
CM025026.1	Genbank	exon	16935062	16935163	.	-	.	gene_id "G4P62_016672"; transcript_id "gnl|WGS:JAAVVJ|G4P62_T027807"; gene "nol6"; locus_tag "G4P62_016672"; note "transcript variant X2"; orig_protein_id "gnl|WGS:JAAVVJ|G4P62_P027807"; orig_transcript_id "gnl|WGS:JAAVVJ|G4P62_T027807"; product "nucleolar protein 6"; transcript_biotype "mRNA"; exon_number "10";
CM025026.1	Genbank	exon	16934860	16934975	.	-	.	gene_id "G4P62_016672"; transcript_id "gnl|WGS:JAAVVJ|G4P62_T027807"; gene "nol6"; locus_tag "G4P62_016672"; note "transcript variant X2"; orig_protein_id "gnl|WGS:JAAVVJ|G4P62_P027807"; orig_transcript_id "gnl|WGS:JAAVVJ|G4P62_T027807"; product "nucleolar protein 6"; transcript_biotype "mRNA"; exon_number "11";
CM025026.1	Genbank	exon	16933775	16933952	.	-	.	gene_id "G4P62_016672"; transcript_id "gnl|WGS:JAAVVJ|G4P62_T027807"; gene "nol6"; locus_tag "G4P62_016672"; note "transcript variant X2"; orig_protein_id "gnl|WGS:JAAVVJ|G4P62_P027807"; orig_transcript_id "gnl|WGS:JAAVVJ|G4P62_T027807"; product "nucleolar protein 6"; transcript_biotype "mRNA"; exon_number "12";
CM025026.1	Genbank	exon	16933572	16933694	.	-	.	gene_id "G4P62_016672"; transcript_id "gnl|WGS:JAAVVJ|G4P62_T027807"; gene "nol6"; locus_tag "G4P62_016672"; note "transcript variant X2"; orig_protein_id "gnl|WGS:JAAVVJ|G4P62_P027807"; orig_transcript_id "gnl|WGS:JAAVVJ|G4P62_T027807"; product "nucleolar protein 6"; transcript_biotype "mRNA"; exon_number "13";
CM025026.1	Genbank	exon	16932769	16932917	.	-	.	gene_id "G4P62_016672"; transcript_id "gnl|WGS:JAAVVJ|G4P62_T027807"; gene "nol6"; locus_tag "G4P62_016672"; note "transcript variant X2"; orig_protein_id "gnl|WGS:JAAVVJ|G4P62_P027807"; orig_transcript_id "gnl|WGS:JAAVVJ|G4P62_T027807"; product "nucleolar protein 6"; transcript_biotype "mRNA"; exon_number "14";
CM025026.1	Genbank	exon	16929210	16929285	.	-	.	gene_id "G4P62_016672"; transcript_id "gnl|WGS:JAAVVJ|G4P62_T027807"; gene "nol6"; locus_tag "G4P62_016672"; note "transcript variant X2"; orig_protein_id "gnl|WGS:JAAVVJ|G4P62_P027807"; orig_transcript_id "gnl|WGS:JAAVVJ|G4P62_T027807"; product "nucleolar protein 6"; transcript_biotype "mRNA"; exon_number "15";
CM025026.1	Genbank	exon	16927760	16927900	.	-	.	gene_id "G4P62_016672"; transcript_id "gnl|WGS:JAAVVJ|G4P62_T027807"; gene "nol6"; locus_tag "G4P62_016672"; note "transcript variant X2"; orig_protein_id "gnl|WGS:JAAVVJ|G4P62_P027807"; orig_transcript_id "gnl|WGS:JAAVVJ|G4P62_T027807"; product "nucleolar protein 6"; transcript_biotype "mRNA"; exon_number "16";
CM025026.1	Genbank	exon	16927519	16927636	.	-	.	gene_id "G4P62_016672"; transcript_id "gnl|WGS:JAAVVJ|G4P62_T027807"; gene "nol6"; locus_tag "G4P62_016672"; note "transcript variant X2"; orig_protein_id "gnl|WGS:JAAVVJ|G4P62_P027807"; orig_transcript_id "gnl|WGS:JAAVVJ|G4P62_T027807"; product "nucleolar protein 6"; transcript_biotype "mRNA"; exon_number "17";
CM025026.1	Genbank	exon	16927169	16927323	.	-	.	gene_id "G4P62_016672"; transcript_id "gnl|WGS:JAAVVJ|G4P62_T027807"; gene "nol6"; locus_tag "G4P62_016672"; note "transcript variant X2"; orig_protein_id "gnl|WGS:JAAVVJ|G4P62_P027807"; orig_transcript_id "gnl|WGS:JAAVVJ|G4P62_T027807"; product "nucleolar protein 6"; transcript_biotype "mRNA"; exon_number "18";
CM025026.1	Genbank	exon	16926877	16927040	.	-	.	gene_id "G4P62_016672"; transcript_id "gnl|WGS:JAAVVJ|G4P62_T027807"; gene "nol6"; locus_tag "G4P62_016672"; note "transcript variant X2"; orig_protein_id "gnl|WGS:JAAVVJ|G4P62_P027807"; orig_transcript_id "gnl|WGS:JAAVVJ|G4P62_T027807"; product "nucleolar protein 6"; transcript_biotype "mRNA"; exon_number "19";
CM025026.1	Genbank	exon	16926596	16926748	.	-	.	gene_id "G4P62_016672"; transcript_id "gnl|WGS:JAAVVJ|G4P62_T027807"; gene "nol6"; locus_tag "G4P62_016672"; note "transcript variant X2"; orig_protein_id "gnl|WGS:JAAVVJ|G4P62_P027807"; orig_transcript_id "gnl|WGS:JAAVVJ|G4P62_T027807"; product "nucleolar protein 6"; transcript_biotype "mRNA"; exon_number "20";
CM025026.1	Genbank	exon	16926403	16926500	.	-	.	gene_id "G4P62_016672"; transcript_id "gnl|WGS:JAAVVJ|G4P62_T027807"; gene "nol6"; locus_tag "G4P62_016672"; note "transcript variant X2"; orig_protein_id "gnl|WGS:JAAVVJ|G4P62_P027807"; orig_transcript_id "gnl|WGS:JAAVVJ|G4P62_T027807"; product "nucleolar protein 6"; transcript_biotype "mRNA"; exon_number "21";
CM025026.1	Genbank	exon	16926064	16926188	.	-	.	gene_id "G4P62_016672"; transcript_id "gnl|WGS:JAAVVJ|G4P62_T027807"; gene "nol6"; locus_tag "G4P62_016672"; note "transcript variant X2"; orig_protein_id "gnl|WGS:JAAVVJ|G4P62_P027807"; orig_transcript_id "gnl|WGS:JAAVVJ|G4P62_T027807"; product "nucleolar protein 6"; transcript_biotype "mRNA"; exon_number "22";
CM025026.1	Genbank	exon	16913511	16913600	.	-	.	gene_id "G4P62_016672"; transcript_id "gnl|WGS:JAAVVJ|G4P62_T027807"; gene "nol6"; locus_tag "G4P62_016672"; note "transcript variant X2"; orig_protein_id "gnl|WGS:JAAVVJ|G4P62_P027807"; orig_transcript_id "gnl|WGS:JAAVVJ|G4P62_T027807"; product "nucleolar protein 6"; transcript_biotype "mRNA"; exon_number "23";
CM025026.1	Genbank	exon	16913196	16913396	.	-	.	gene_id "G4P62_016672"; transcript_id "gnl|WGS:JAAVVJ|G4P62_T027807"; gene "nol6"; locus_tag "G4P62_016672"; note "transcript variant X2"; orig_protein_id "gnl|WGS:JAAVVJ|G4P62_P027807"; orig_transcript_id "gnl|WGS:JAAVVJ|G4P62_T027807"; product "nucleolar protein 6"; transcript_biotype "mRNA"; exon_number "24";
CM025026.1	Genbank	exon	16911357	16911458	.	-	.	gene_id "G4P62_016672"; transcript_id "gnl|WGS:JAAVVJ|G4P62_T027807"; gene "nol6"; locus_tag "G4P62_016672"; note "transcript variant X2"; orig_protein_id "gnl|WGS:JAAVVJ|G4P62_P027807"; orig_transcript_id "gnl|WGS:JAAVVJ|G4P62_T027807"; product "nucleolar protein 6"; transcript_biotype "mRNA"; exon_number "25";
CM025026.1	Genbank	exon	16910944	16911283	.	-	.	gene_id "G4P62_016672"; transcript_id "gnl|WGS:JAAVVJ|G4P62_T027807"; gene "nol6"; locus_tag "G4P62_016672"; note "transcript variant X2"; orig_protein_id "gnl|WGS:JAAVVJ|G4P62_P027807"; orig_transcript_id "gnl|WGS:JAAVVJ|G4P62_T027807"; product "nucleolar protein 6"; transcript_biotype "mRNA"; exon_number "26";
CM025026.1	Genbank	CDS	16938015	16938239	.	-	0	gene_id "G4P62_016672"; transcript_id "gnl|WGS:JAAVVJ|G4P62_T027807"; gbkey "CDS"; gene "nol6"; locus_tag "G4P62_016672"; orig_transcript_id "gnl|WGS:JAAVVJ|G4P62_T027807"; product "transcript variant X2"; protein_id "KAF7200077.1"; exon_number "2";
CM025026.1	Genbank	CDS	16937779	16937895	.	-	0	gene_id "G4P62_016672"; transcript_id "gnl|WGS:JAAVVJ|G4P62_T027807"; gbkey "CDS"; gene "nol6"; locus_tag "G4P62_016672"; orig_transcript_id "gnl|WGS:JAAVVJ|G4P62_T027807"; product "transcript variant X2"; protein_id "KAF7200077.1"; exon_number "3";
CM025026.1	Genbank	CDS	16937509	16937688	.	-	0	gene_id "G4P62_016672"; transcript_id "gnl|WGS:JAAVVJ|G4P62_T027807"; gbkey "CDS"; gene "nol6"; locus_tag "G4P62_016672"; orig_transcript_id "gnl|WGS:JAAVVJ|G4P62_T027807"; product "transcript variant X2"; protein_id "KAF7200077.1"; exon_number "4";
CM025026.1	Genbank	CDS	16937259	16937427	.	-	0	gene_id "G4P62_016672"; transcript_id "gnl|WGS:JAAVVJ|G4P62_T027807"; gbkey "CDS"; gene "nol6"; locus_tag "G4P62_016672"; orig_transcript_id "gnl|WGS:JAAVVJ|G4P62_T027807"; product "transcript variant X2"; protein_id "KAF7200077.1"; exon_number "5";
CM025026.1	Genbank	CDS	16935922	16936056	.	-	2	gene_id "G4P62_016672"; transcript_id "gnl|WGS:JAAVVJ|G4P62_T027807"; gbkey "CDS"; gene "nol6"; locus_tag "G4P62_016672"; orig_transcript_id "gnl|WGS:JAAVVJ|G4P62_T027807"; product "transcript variant X2"; protein_id "KAF7200077.1"; exon_number "6";
CM025026.1	Genbank	CDS	16935630	16935793	.	-	2	gene_id "G4P62_016672"; transcript_id "gnl|WGS:JAAVVJ|G4P62_T027807"; gbkey "CDS"; gene "nol6"; locus_tag "G4P62_016672"; orig_transcript_id "gnl|WGS:JAAVVJ|G4P62_T027807"; product "transcript variant X2"; protein_id "KAF7200077.1"; exon_number "7";
CM025026.1	Genbank	CDS	16935417	16935537	.	-	0	gene_id "G4P62_016672"; transcript_id "gnl|WGS:JAAVVJ|G4P62_T027807"; gbkey "CDS"; gene "nol6"; locus_tag "G4P62_016672"; orig_transcript_id "gnl|WGS:JAAVVJ|G4P62_T027807"; product "transcript variant X2"; protein_id "KAF7200077.1"; exon_number "8";
CM025026.1	Genbank	CDS	16935246	16935304	.	-	2	gene_id "G4P62_016672"; transcript_id "gnl|WGS:JAAVVJ|G4P62_T027807"; gbkey "CDS"; gene "nol6"; locus_tag "G4P62_016672"; orig_transcript_id "gnl|WGS:JAAVVJ|G4P62_T027807"; product "transcript variant X2"; protein_id "KAF7200077.1"; exon_number "9";
CM025026.1	Genbank	CDS	16935062	16935163	.	-	0	gene_id "G4P62_016672"; transcript_id "gnl|WGS:JAAVVJ|G4P62_T027807"; gbkey "CDS"; gene "nol6"; locus_tag "G4P62_016672"; orig_transcript_id "gnl|WGS:JAAVVJ|G4P62_T027807"; product "transcript variant X2"; protein_id "KAF7200077.1"; exon_number "10";
CM025026.1	Genbank	CDS	16934860	16934975	.	-	0	gene_id "G4P62_016672"; transcript_id "gnl|WGS:JAAVVJ|G4P62_T027807"; gbkey "CDS"; gene "nol6"; locus_tag "G4P62_016672"; orig_transcript_id "gnl|WGS:JAAVVJ|G4P62_T027807"; product "transcript variant X2"; protein_id "KAF7200077.1"; exon_number "11";
CM025026.1	Genbank	CDS	16933775	16933952	.	-	1	gene_id "G4P62_016672"; transcript_id "gnl|WGS:JAAVVJ|G4P62_T027807"; gbkey "CDS"; gene "nol6"; locus_tag "G4P62_016672"; orig_transcript_id "gnl|WGS:JAAVVJ|G4P62_T027807"; product "transcript variant X2"; protein_id "KAF7200077.1"; exon_number "12";
CM025026.1	Genbank	CDS	16933572	16933694	.	-	0	gene_id "G4P62_016672"; transcript_id "gnl|WGS:JAAVVJ|G4P62_T027807"; gbkey "CDS"; gene "nol6"; locus_tag "G4P62_016672"; orig_transcript_id "gnl|WGS:JAAVVJ|G4P62_T027807"; product "transcript variant X2"; protein_id "KAF7200077.1"; exon_number "13";
CM025026.1	Genbank	CDS	16932769	16932917	.	-	0	gene_id "G4P62_016672"; transcript_id "gnl|WGS:JAAVVJ|G4P62_T027807"; gbkey "CDS"; gene "nol6"; locus_tag "G4P62_016672"; orig_transcript_id "gnl|WGS:JAAVVJ|G4P62_T027807"; product "transcript variant X2"; protein_id "KAF7200077.1"; exon_number "14";
CM025026.1	Genbank	CDS	16929210	16929285	.	-	1	gene_id "G4P62_016672"; transcript_id "gnl|WGS:JAAVVJ|G4P62_T027807"; gbkey "CDS"; gene "nol6"; locus_tag "G4P62_016672"; orig_transcript_id "gnl|WGS:JAAVVJ|G4P62_T027807"; product "transcript variant X2"; protein_id "KAF7200077.1"; exon_number "15";
CM025026.1	Genbank	CDS	16927760	16927900	.	-	0	gene_id "G4P62_016672"; transcript_id "gnl|WGS:JAAVVJ|G4P62_T027807"; gbkey "CDS"; gene "nol6"; locus_tag "G4P62_016672"; orig_transcript_id "gnl|WGS:JAAVVJ|G4P62_T027807"; product "transcript variant X2"; protein_id "KAF7200077.1"; exon_number "16";
CM025026.1	Genbank	CDS	16927519	16927636	.	-	0	gene_id "G4P62_016672"; transcript_id "gnl|WGS:JAAVVJ|G4P62_T027807"; gbkey "CDS"; gene "nol6"; locus_tag "G4P62_016672"; orig_transcript_id "gnl|WGS:JAAVVJ|G4P62_T027807"; product "transcript variant X2"; protein_id "KAF7200077.1"; exon_number "17";
CM025026.1	Genbank	CDS	16927169	16927323	.	-	2	gene_id "G4P62_016672"; transcript_id "gnl|WGS:JAAVVJ|G4P62_T027807"; gbkey "CDS"; gene "nol6"; locus_tag "G4P62_016672"; orig_transcript_id "gnl|WGS:JAAVVJ|G4P62_T027807"; product "transcript variant X2"; protein_id "KAF7200077.1"; exon_number "18";
CM025026.1	Genbank	CDS	16926877	16927040	.	-	0	gene_id "G4P62_016672"; transcript_id "gnl|WGS:JAAVVJ|G4P62_T027807"; gbkey "CDS"; gene "nol6"; locus_tag "G4P62_016672"; orig_transcript_id "gnl|WGS:JAAVVJ|G4P62_T027807"; product "transcript variant X2"; protein_id "KAF7200077.1"; exon_number "19";
CM025026.1	Genbank	CDS	16926596	16926748	.	-	1	gene_id "G4P62_016672"; transcript_id "gnl|WGS:JAAVVJ|G4P62_T027807"; gbkey "CDS"; gene "nol6"; locus_tag "G4P62_016672"; orig_transcript_id "gnl|WGS:JAAVVJ|G4P62_T027807"; product "transcript variant X2"; protein_id "KAF7200077.1"; exon_number "20";
CM025026.1	Genbank	CDS	16926403	16926500	.	-	1	gene_id "G4P62_016672"; transcript_id "gnl|WGS:JAAVVJ|G4P62_T027807"; gbkey "CDS"; gene "nol6"; locus_tag "G4P62_016672"; orig_transcript_id "gnl|WGS:JAAVVJ|G4P62_T027807"; product "transcript variant X2"; protein_id "KAF7200077.1"; exon_number "21";
CM025026.1	Genbank	CDS	16926064	16926188	.	-	2	gene_id "G4P62_016672"; transcript_id "gnl|WGS:JAAVVJ|G4P62_T027807"; gbkey "CDS"; gene "nol6"; locus_tag "G4P62_016672"; orig_transcript_id "gnl|WGS:JAAVVJ|G4P62_T027807"; product "transcript variant X2"; protein_id "KAF7200077.1"; exon_number "22";
CM025026.1	Genbank	CDS	16913511	16913600	.	-	0	gene_id "G4P62_016672"; transcript_id "gnl|WGS:JAAVVJ|G4P62_T027807"; gbkey "CDS"; gene "nol6"; locus_tag "G4P62_016672"; orig_transcript_id "gnl|WGS:JAAVVJ|G4P62_T027807"; product "transcript variant X2"; protein_id "KAF7200077.1"; exon_number "23";
CM025026.1	Genbank	CDS	16913196	16913396	.	-	0	gene_id "G4P62_016672"; transcript_id "gnl|WGS:JAAVVJ|G4P62_T027807"; gbkey "CDS"; gene "nol6"; locus_tag "G4P62_016672"; orig_transcript_id "gnl|WGS:JAAVVJ|G4P62_T027807"; product "transcript variant X2"; protein_id "KAF7200077.1"; exon_number "24";
CM025026.1	Genbank	CDS	16911357	16911458	.	-	0	gene_id "G4P62_016672"; transcript_id "gnl|WGS:JAAVVJ|G4P62_T027807"; gbkey "CDS"; gene "nol6"; locus_tag "G4P62_016672"; orig_transcript_id "gnl|WGS:JAAVVJ|G4P62_T027807"; product "transcript variant X2"; protein_id "KAF7200077.1"; exon_number "25";
CM025026.1	Genbank	CDS	16911137	16911283	.	-	0	gene_id "G4P62_016672"; transcript_id "gnl|WGS:JAAVVJ|G4P62_T027807"; gbkey "CDS"; gene "nol6"; locus_tag "G4P62_016672"; orig_transcript_id "gnl|WGS:JAAVVJ|G4P62_T027807"; product "transcript variant X2"; protein_id "KAF7200077.1"; exon_number "26";
CM025026.1	Genbank	start_codon	16938237	16938239	.	-	0	gene_id "G4P62_016672"; transcript_id "gnl|WGS:JAAVVJ|G4P62_T027807"; gbkey "CDS"; gene "nol6"; locus_tag "G4P62_016672"; orig_transcript_id "gnl|WGS:JAAVVJ|G4P62_T027807"; product "transcript variant X2"; protein_id "KAF7200077.1"; exon_number "2";
CM025026.1	Genbank	stop_codon	16911134	16911136	.	-	0	gene_id "G4P62_016672"; transcript_id "gnl|WGS:JAAVVJ|G4P62_T027807"; gbkey "CDS"; gene "nol6"; locus_tag "G4P62_016672"; orig_transcript_id "gnl|WGS:JAAVVJ|G4P62_T027807"; product "transcript variant X2"; protein_id "KAF7200077.1"; exon_number "26";
CM025026.1	Genbank	gene	16929860	16932708	.	+	.	gene_id "G4P62_016673"; transcript_id ""; description "zinc finger BED domain-containing protein"; gbkey "Gene"; gene_biotype "protein_coding"; locus_tag "G4P62_016673"; note "LOC107393850";
CM025026.1	Genbank	transcript	16929860	16932708	.	+	.	gene_id "G4P62_016673"; transcript_id "gnl|WGS:JAAVVJ|G4P62_T027808"; gbkey "mRNA"; locus_tag "G4P62_016673"; orig_protein_id "gnl|WGS:JAAVVJ|G4P62_P027808"; orig_transcript_id "gnl|WGS:JAAVVJ|G4P62_T027808"; product "zinc finger BED domain-containing protein 1-like"; transcript_biotype "mRNA";
CM025026.1	Genbank	exon	16929860	16931008	.	+	.	gene_id "G4P62_016673"; transcript_id "gnl|WGS:JAAVVJ|G4P62_T027808"; locus_tag "G4P62_016673"; orig_protein_id "gnl|WGS:JAAVVJ|G4P62_P027808"; orig_transcript_id "gnl|WGS:JAAVVJ|G4P62_T027808"; product "zinc finger BED domain-containing protein 1-like"; transcript_biotype "mRNA"; exon_number "1";
CM025026.1	Genbank	exon	16931089	16932708	.	+	.	gene_id "G4P62_016673"; transcript_id "gnl|WGS:JAAVVJ|G4P62_T027808"; locus_tag "G4P62_016673"; orig_protein_id "gnl|WGS:JAAVVJ|G4P62_P027808"; orig_transcript_id "gnl|WGS:JAAVVJ|G4P62_T027808"; product "zinc finger BED domain-containing protein 1-like"; transcript_biotype "mRNA"; exon_number "2";
CM025026.1	Genbank	CDS	16929881	16931008	.	+	0	gene_id "G4P62_016673"; transcript_id "gnl|WGS:JAAVVJ|G4P62_T027808"; gbkey "CDS"; locus_tag "G4P62_016673"; orig_transcript_id "gnl|WGS:JAAVVJ|G4P62_T027808"; product "zinc finger BED domain-containing protein 1-like"; protein_id "KAF7200078.1"; exon_number "1";
CM025026.1	Genbank	CDS	16931089	16931634	.	+	0	gene_id "G4P62_016673"; transcript_id "gnl|WGS:JAAVVJ|G4P62_T027808"; gbkey "CDS"; locus_tag "G4P62_016673"; orig_transcript_id "gnl|WGS:JAAVVJ|G4P62_T027808"; product "zinc finger BED domain-containing protein 1-like"; protein_id "KAF7200078.1"; exon_number "2";
CM025026.1	Genbank	start_codon	16929881	16929883	.	+	0	gene_id "G4P62_016673"; transcript_id "gnl|WGS:JAAVVJ|G4P62_T027808"; gbkey "CDS"; locus_tag "G4P62_016673"; orig_transcript_id "gnl|WGS:JAAVVJ|G4P62_T027808"; product "zinc finger BED domain-containing protein 1-like"; protein_id "KAF7200078.1"; exon_number "1";
CM025026.1	Genbank	stop_codon	16931635	16931637	.	+	0	gene_id "G4P62_016673"; transcript_id "gnl|WGS:JAAVVJ|G4P62_T027808"; gbkey "CDS"; locus_tag "G4P62_016673"; orig_transcript_id "gnl|WGS:JAAVVJ|G4P62_T027808"; product "zinc finger BED domain-containing protein 1-like"; protein_id "KAF7200078.1"; exon_number "2";
CM025026.1	Genbank	gene	16939759	16941133	.	+	.	gene_id "G4P62_016674"; transcript_id ""; description "putative uncharacterized protein DDB G0277255"; gbkey "Gene"; gene_biotype "protein_coding"; locus_tag "G4P62_016674"; note "LOC107393853";
CM025026.1	Genbank	transcript	16939759	16941133	.	+	.	gene_id "G4P62_016674"; transcript_id "gnl|WGS:JAAVVJ|G4P62_T027809"; gbkey "mRNA"; locus_tag "G4P62_016674"; orig_protein_id "gnl|WGS:JAAVVJ|G4P62_P027809"; orig_transcript_id "gnl|WGS:JAAVVJ|G4P62_T027809"; product "hypothetical protein"; transcript_biotype "mRNA";
CM025026.1	Genbank	exon	16939759	16939882	.	+	.	gene_id "G4P62_016674"; transcript_id "gnl|WGS:JAAVVJ|G4P62_T027809"; locus_tag "G4P62_016674"; orig_protein_id "gnl|WGS:JAAVVJ|G4P62_P027809"; orig_transcript_id "gnl|WGS:JAAVVJ|G4P62_T027809"; product "hypothetical protein"; transcript_biotype "mRNA"; exon_number "1";
CM025026.1	Genbank	exon	16940373	16941133	.	+	.	gene_id "G4P62_016674"; transcript_id "gnl|WGS:JAAVVJ|G4P62_T027809"; locus_tag "G4P62_016674"; orig_protein_id "gnl|WGS:JAAVVJ|G4P62_P027809"; orig_transcript_id "gnl|WGS:JAAVVJ|G4P62_T027809"; product "hypothetical protein"; transcript_biotype "mRNA"; exon_number "2";
CM025026.1	Genbank	CDS	16939874	16939882	.	+	0	gene_id "G4P62_016674"; transcript_id "gnl|WGS:JAAVVJ|G4P62_T027809"; gbkey "CDS"; locus_tag "G4P62_016674"; note "putative uncharacterized protein DDB_G0277255"; orig_transcript_id "gnl|WGS:JAAVVJ|G4P62_T027809"; product "hypothetical protein"; protein_id "KAF7200079.1"; exon_number "1";
CM025026.1	Genbank	CDS	16940373	16940858	.	+	0	gene_id "G4P62_016674"; transcript_id "gnl|WGS:JAAVVJ|G4P62_T027809"; gbkey "CDS"; locus_tag "G4P62_016674"; note "putative uncharacterized protein DDB_G0277255"; orig_transcript_id "gnl|WGS:JAAVVJ|G4P62_T027809"; product "hypothetical protein"; protein_id "KAF7200079.1"; exon_number "2";
CM025026.1	Genbank	start_codon	16939874	16939876	.	+	0	gene_id "G4P62_016674"; transcript_id "gnl|WGS:JAAVVJ|G4P62_T027809"; gbkey "CDS"; locus_tag "G4P62_016674"; note "putative uncharacterized protein DDB_G0277255"; orig_transcript_id "gnl|WGS:JAAVVJ|G4P62_T027809"; product "hypothetical protein"; protein_id "KAF7200079.1"; exon_number "1";
CM025026.1	Genbank	stop_codon	16940859	16940861	.	+	0	gene_id "G4P62_016674"; transcript_id "gnl|WGS:JAAVVJ|G4P62_T027809"; gbkey "CDS"; locus_tag "G4P62_016674"; note "putative uncharacterized protein DDB_G0277255"; orig_transcript_id "gnl|WGS:JAAVVJ|G4P62_T027809"; product "hypothetical protein"; protein_id "KAF7200079.1"; exon_number "2";
CM025026.1	Genbank	gene	16940334	16943353	.	-	.	gene_id "G4P62_016675"; transcript_id ""; description "uncharacterized protein C2orf81 homolog"; gbkey "Gene"; gene_biotype "protein_coding"; locus_tag "G4P62_016675"; note "csgr18h2orf81";
CM025026.1	Genbank	transcript	16940334	16943353	.	-	.	gene_id "G4P62_016675"; transcript_id "gnl|WGS:JAAVVJ|G4P62_T027810"; gbkey "mRNA"; locus_tag "G4P62_016675"; note "human C2orf81"; orig_protein_id "gnl|WGS:JAAVVJ|G4P62_P027810"; orig_transcript_id "gnl|WGS:JAAVVJ|G4P62_T027810"; product "hypothetical protein"; transcript_biotype "mRNA";
CM025026.1	Genbank	exon	16943271	16943353	.	-	.	gene_id "G4P62_016675"; transcript_id "gnl|WGS:JAAVVJ|G4P62_T027810"; locus_tag "G4P62_016675"; note "human C2orf81"; orig_protein_id "gnl|WGS:JAAVVJ|G4P62_P027810"; orig_transcript_id "gnl|WGS:JAAVVJ|G4P62_T027810"; product "hypothetical protein"; transcript_biotype "mRNA"; exon_number "1";
CM025026.1	Genbank	exon	16942278	16942533	.	-	.	gene_id "G4P62_016675"; transcript_id "gnl|WGS:JAAVVJ|G4P62_T027810"; locus_tag "G4P62_016675"; note "human C2orf81"; orig_protein_id "gnl|WGS:JAAVVJ|G4P62_P027810"; orig_transcript_id "gnl|WGS:JAAVVJ|G4P62_T027810"; product "hypothetical protein"; transcript_biotype "mRNA"; exon_number "2";
CM025026.1	Genbank	exon	16941978	16942154	.	-	.	gene_id "G4P62_016675"; transcript_id "gnl|WGS:JAAVVJ|G4P62_T027810"; locus_tag "G4P62_016675"; note "human C2orf81"; orig_protein_id "gnl|WGS:JAAVVJ|G4P62_P027810"; orig_transcript_id "gnl|WGS:JAAVVJ|G4P62_T027810"; product "hypothetical protein"; transcript_biotype "mRNA"; exon_number "3";
CM025026.1	Genbank	exon	16941793	16941880	.	-	.	gene_id "G4P62_016675"; transcript_id "gnl|WGS:JAAVVJ|G4P62_T027810"; locus_tag "G4P62_016675"; note "human C2orf81"; orig_protein_id "gnl|WGS:JAAVVJ|G4P62_P027810"; orig_transcript_id "gnl|WGS:JAAVVJ|G4P62_T027810"; product "hypothetical protein"; transcript_biotype "mRNA"; exon_number "4";
CM025026.1	Genbank	exon	16940334	16941100	.	-	.	gene_id "G4P62_016675"; transcript_id "gnl|WGS:JAAVVJ|G4P62_T027810"; locus_tag "G4P62_016675"; note "human C2orf81"; orig_protein_id "gnl|WGS:JAAVVJ|G4P62_P027810"; orig_transcript_id "gnl|WGS:JAAVVJ|G4P62_T027810"; product "hypothetical protein"; transcript_biotype "mRNA"; exon_number "5";
CM025026.1	Genbank	CDS	16942278	16942520	.	-	0	gene_id "G4P62_016675"; transcript_id "gnl|WGS:JAAVVJ|G4P62_T027810"; gbkey "CDS"; locus_tag "G4P62_016675"; note "human C2orf81"; orig_transcript_id "gnl|WGS:JAAVVJ|G4P62_T027810"; product "hypothetical protein"; protein_id "KAF7200080.1"; exon_number "2";
CM025026.1	Genbank	CDS	16941978	16942154	.	-	0	gene_id "G4P62_016675"; transcript_id "gnl|WGS:JAAVVJ|G4P62_T027810"; gbkey "CDS"; locus_tag "G4P62_016675"; note "human C2orf81"; orig_transcript_id "gnl|WGS:JAAVVJ|G4P62_T027810"; product "hypothetical protein"; protein_id "KAF7200080.1"; exon_number "3";
CM025026.1	Genbank	CDS	16941793	16941880	.	-	0	gene_id "G4P62_016675"; transcript_id "gnl|WGS:JAAVVJ|G4P62_T027810"; gbkey "CDS"; locus_tag "G4P62_016675"; note "human C2orf81"; orig_transcript_id "gnl|WGS:JAAVVJ|G4P62_T027810"; product "hypothetical protein"; protein_id "KAF7200080.1"; exon_number "4";
CM025026.1	Genbank	CDS	16941084	16941100	.	-	2	gene_id "G4P62_016675"; transcript_id "gnl|WGS:JAAVVJ|G4P62_T027810"; gbkey "CDS"; locus_tag "G4P62_016675"; note "human C2orf81"; orig_transcript_id "gnl|WGS:JAAVVJ|G4P62_T027810"; product "hypothetical protein"; protein_id "KAF7200080.1"; exon_number "5";
CM025026.1	Genbank	start_codon	16942518	16942520	.	-	0	gene_id "G4P62_016675"; transcript_id "gnl|WGS:JAAVVJ|G4P62_T027810"; gbkey "CDS"; locus_tag "G4P62_016675"; note "human C2orf81"; orig_transcript_id "gnl|WGS:JAAVVJ|G4P62_T027810"; product "hypothetical protein"; protein_id "KAF7200080.1"; exon_number "2";
CM025026.1	Genbank	stop_codon	16941081	16941083	.	-	0	gene_id "G4P62_016675"; transcript_id "gnl|WGS:JAAVVJ|G4P62_T027810"; gbkey "CDS"; locus_tag "G4P62_016675"; note "human C2orf81"; orig_transcript_id "gnl|WGS:JAAVVJ|G4P62_T027810"; product "hypothetical protein"; protein_id "KAF7200080.1"; exon_number "5";
CM025026.1	Genbank	gene	16943362	16946786	.	+	.	gene_id "G4P62_016676"; transcript_id ""; description "WD repeat-containing protein 54 isoform X1"; gbkey "Gene"; gene "wdr54"; gene_biotype "protein_coding"; locus_tag "G4P62_016676";
CM025026.1	Genbank	transcript	16943362	16946786	.	+	.	gene_id "G4P62_016676"; transcript_id "gnl|WGS:JAAVVJ|G4P62_T027811"; gbkey "mRNA"; gene "wdr54"; locus_tag "G4P62_016676"; note "transcript variant X1"; orig_protein_id "gnl|WGS:JAAVVJ|G4P62_P027811"; orig_transcript_id "gnl|WGS:JAAVVJ|G4P62_T027811"; product "WD repeat domain 54"; transcript_biotype "mRNA";
CM025026.1	Genbank	exon	16943362	16943405	.	+	.	gene_id "G4P62_016676"; transcript_id "gnl|WGS:JAAVVJ|G4P62_T027811"; gene "wdr54"; locus_tag "G4P62_016676"; note "transcript variant X1"; orig_protein_id "gnl|WGS:JAAVVJ|G4P62_P027811"; orig_transcript_id "gnl|WGS:JAAVVJ|G4P62_T027811"; product "WD repeat domain 54"; transcript_biotype "mRNA"; exon_number "1";
CM025026.1	Genbank	exon	16943665	16943935	.	+	.	gene_id "G4P62_016676"; transcript_id "gnl|WGS:JAAVVJ|G4P62_T027811"; gene "wdr54"; locus_tag "G4P62_016676"; note "transcript variant X1"; orig_protein_id "gnl|WGS:JAAVVJ|G4P62_P027811"; orig_transcript_id "gnl|WGS:JAAVVJ|G4P62_T027811"; product "WD repeat domain 54"; transcript_biotype "mRNA"; exon_number "2";
CM025026.1	Genbank	exon	16944062	16944124	.	+	.	gene_id "G4P62_016676"; transcript_id "gnl|WGS:JAAVVJ|G4P62_T027811"; gene "wdr54"; locus_tag "G4P62_016676"; note "transcript variant X1"; orig_protein_id "gnl|WGS:JAAVVJ|G4P62_P027811"; orig_transcript_id "gnl|WGS:JAAVVJ|G4P62_T027811"; product "WD repeat domain 54"; transcript_biotype "mRNA"; exon_number "3";
CM025026.1	Genbank	exon	16944645	16944711	.	+	.	gene_id "G4P62_016676"; transcript_id "gnl|WGS:JAAVVJ|G4P62_T027811"; gene "wdr54"; locus_tag "G4P62_016676"; note "transcript variant X1"; orig_protein_id "gnl|WGS:JAAVVJ|G4P62_P027811"; orig_transcript_id "gnl|WGS:JAAVVJ|G4P62_T027811"; product "WD repeat domain 54"; transcript_biotype "mRNA"; exon_number "4";
CM025026.1	Genbank	exon	16944832	16944927	.	+	.	gene_id "G4P62_016676"; transcript_id "gnl|WGS:JAAVVJ|G4P62_T027811"; gene "wdr54"; locus_tag "G4P62_016676"; note "transcript variant X1"; orig_protein_id "gnl|WGS:JAAVVJ|G4P62_P027811"; orig_transcript_id "gnl|WGS:JAAVVJ|G4P62_T027811"; product "WD repeat domain 54"; transcript_biotype "mRNA"; exon_number "5";
CM025026.1	Genbank	exon	16944992	16945119	.	+	.	gene_id "G4P62_016676"; transcript_id "gnl|WGS:JAAVVJ|G4P62_T027811"; gene "wdr54"; locus_tag "G4P62_016676"; note "transcript variant X1"; orig_protein_id "gnl|WGS:JAAVVJ|G4P62_P027811"; orig_transcript_id "gnl|WGS:JAAVVJ|G4P62_T027811"; product "WD repeat domain 54"; transcript_biotype "mRNA"; exon_number "6";
CM025026.1	Genbank	exon	16945213	16945313	.	+	.	gene_id "G4P62_016676"; transcript_id "gnl|WGS:JAAVVJ|G4P62_T027811"; gene "wdr54"; locus_tag "G4P62_016676"; note "transcript variant X1"; orig_protein_id "gnl|WGS:JAAVVJ|G4P62_P027811"; orig_transcript_id "gnl|WGS:JAAVVJ|G4P62_T027811"; product "WD repeat domain 54"; transcript_biotype "mRNA"; exon_number "7";
CM025026.1	Genbank	exon	16945441	16945603	.	+	.	gene_id "G4P62_016676"; transcript_id "gnl|WGS:JAAVVJ|G4P62_T027811"; gene "wdr54"; locus_tag "G4P62_016676"; note "transcript variant X1"; orig_protein_id "gnl|WGS:JAAVVJ|G4P62_P027811"; orig_transcript_id "gnl|WGS:JAAVVJ|G4P62_T027811"; product "WD repeat domain 54"; transcript_biotype "mRNA"; exon_number "8";
CM025026.1	Genbank	exon	16946257	16946331	.	+	.	gene_id "G4P62_016676"; transcript_id "gnl|WGS:JAAVVJ|G4P62_T027811"; gene "wdr54"; locus_tag "G4P62_016676"; note "transcript variant X1"; orig_protein_id "gnl|WGS:JAAVVJ|G4P62_P027811"; orig_transcript_id "gnl|WGS:JAAVVJ|G4P62_T027811"; product "WD repeat domain 54"; transcript_biotype "mRNA"; exon_number "9";
CM025026.1	Genbank	exon	16946449	16946786	.	+	.	gene_id "G4P62_016676"; transcript_id "gnl|WGS:JAAVVJ|G4P62_T027811"; gene "wdr54"; locus_tag "G4P62_016676"; note "transcript variant X1"; orig_protein_id "gnl|WGS:JAAVVJ|G4P62_P027811"; orig_transcript_id "gnl|WGS:JAAVVJ|G4P62_T027811"; product "WD repeat domain 54"; transcript_biotype "mRNA"; exon_number "10";
CM025026.1	Genbank	CDS	16943711	16943935	.	+	0	gene_id "G4P62_016676"; transcript_id "gnl|WGS:JAAVVJ|G4P62_T027811"; gbkey "CDS"; gene "wdr54"; locus_tag "G4P62_016676"; orig_transcript_id "gnl|WGS:JAAVVJ|G4P62_T027811"; product "transcript variant X1"; protein_id "KAF7200081.1"; exon_number "2";
CM025026.1	Genbank	CDS	16944062	16944124	.	+	0	gene_id "G4P62_016676"; transcript_id "gnl|WGS:JAAVVJ|G4P62_T027811"; gbkey "CDS"; gene "wdr54"; locus_tag "G4P62_016676"; orig_transcript_id "gnl|WGS:JAAVVJ|G4P62_T027811"; product "transcript variant X1"; protein_id "KAF7200081.1"; exon_number "3";
CM025026.1	Genbank	CDS	16944645	16944711	.	+	0	gene_id "G4P62_016676"; transcript_id "gnl|WGS:JAAVVJ|G4P62_T027811"; gbkey "CDS"; gene "wdr54"; locus_tag "G4P62_016676"; orig_transcript_id "gnl|WGS:JAAVVJ|G4P62_T027811"; product "transcript variant X1"; protein_id "KAF7200081.1"; exon_number "4";
CM025026.1	Genbank	CDS	16944832	16944927	.	+	2	gene_id "G4P62_016676"; transcript_id "gnl|WGS:JAAVVJ|G4P62_T027811"; gbkey "CDS"; gene "wdr54"; locus_tag "G4P62_016676"; orig_transcript_id "gnl|WGS:JAAVVJ|G4P62_T027811"; product "transcript variant X1"; protein_id "KAF7200081.1"; exon_number "5";
CM025026.1	Genbank	CDS	16944992	16945119	.	+	2	gene_id "G4P62_016676"; transcript_id "gnl|WGS:JAAVVJ|G4P62_T027811"; gbkey "CDS"; gene "wdr54"; locus_tag "G4P62_016676"; orig_transcript_id "gnl|WGS:JAAVVJ|G4P62_T027811"; product "transcript variant X1"; protein_id "KAF7200081.1"; exon_number "6";
CM025026.1	Genbank	CDS	16945213	16945313	.	+	0	gene_id "G4P62_016676"; transcript_id "gnl|WGS:JAAVVJ|G4P62_T027811"; gbkey "CDS"; gene "wdr54"; locus_tag "G4P62_016676"; orig_transcript_id "gnl|WGS:JAAVVJ|G4P62_T027811"; product "transcript variant X1"; protein_id "KAF7200081.1"; exon_number "7";
CM025026.1	Genbank	CDS	16945441	16945603	.	+	1	gene_id "G4P62_016676"; transcript_id "gnl|WGS:JAAVVJ|G4P62_T027811"; gbkey "CDS"; gene "wdr54"; locus_tag "G4P62_016676"; orig_transcript_id "gnl|WGS:JAAVVJ|G4P62_T027811"; product "transcript variant X1"; protein_id "KAF7200081.1"; exon_number "8";
CM025026.1	Genbank	CDS	16946257	16946331	.	+	0	gene_id "G4P62_016676"; transcript_id "gnl|WGS:JAAVVJ|G4P62_T027811"; gbkey "CDS"; gene "wdr54"; locus_tag "G4P62_016676"; orig_transcript_id "gnl|WGS:JAAVVJ|G4P62_T027811"; product "transcript variant X1"; protein_id "KAF7200081.1"; exon_number "9";
CM025026.1	Genbank	CDS	16946449	16946577	.	+	0	gene_id "G4P62_016676"; transcript_id "gnl|WGS:JAAVVJ|G4P62_T027811"; gbkey "CDS"; gene "wdr54"; locus_tag "G4P62_016676"; orig_transcript_id "gnl|WGS:JAAVVJ|G4P62_T027811"; product "transcript variant X1"; protein_id "KAF7200081.1"; exon_number "10";
CM025026.1	Genbank	start_codon	16943711	16943713	.	+	0	gene_id "G4P62_016676"; transcript_id "gnl|WGS:JAAVVJ|G4P62_T027811"; gbkey "CDS"; gene "wdr54"; locus_tag "G4P62_016676"; orig_transcript_id "gnl|WGS:JAAVVJ|G4P62_T027811"; product "transcript variant X1"; protein_id "KAF7200081.1"; exon_number "2";
CM025026.1	Genbank	stop_codon	16946578	16946580	.	+	0	gene_id "G4P62_016676"; transcript_id "gnl|WGS:JAAVVJ|G4P62_T027811"; gbkey "CDS"; gene "wdr54"; locus_tag "G4P62_016676"; orig_transcript_id "gnl|WGS:JAAVVJ|G4P62_T027811"; product "transcript variant X1"; protein_id "KAF7200081.1"; exon_number "10";
CM025026.1	Genbank	transcript	16943364	16946786	.	+	.	gene_id "G4P62_016676"; transcript_id "gnl|WGS:JAAVVJ|G4P62_T027812"; gbkey "mRNA"; gene "wdr54"; locus_tag "G4P62_016676"; note "transcript variant X2"; orig_protein_id "gnl|WGS:JAAVVJ|G4P62_P027812"; orig_transcript_id "gnl|WGS:JAAVVJ|G4P62_T027812"; product "WD repeat domain 54"; transcript_biotype "mRNA";
CM025026.1	Genbank	exon	16943364	16943405	.	+	.	gene_id "G4P62_016676"; transcript_id "gnl|WGS:JAAVVJ|G4P62_T027812"; gene "wdr54"; locus_tag "G4P62_016676"; note "transcript variant X2"; orig_protein_id "gnl|WGS:JAAVVJ|G4P62_P027812"; orig_transcript_id "gnl|WGS:JAAVVJ|G4P62_T027812"; product "WD repeat domain 54"; transcript_biotype "mRNA"; exon_number "1";
CM025026.1	Genbank	exon	16943665	16943935	.	+	.	gene_id "G4P62_016676"; transcript_id "gnl|WGS:JAAVVJ|G4P62_T027812"; gene "wdr54"; locus_tag "G4P62_016676"; note "transcript variant X2"; orig_protein_id "gnl|WGS:JAAVVJ|G4P62_P027812"; orig_transcript_id "gnl|WGS:JAAVVJ|G4P62_T027812"; product "WD repeat domain 54"; transcript_biotype "mRNA"; exon_number "2";
CM025026.1	Genbank	exon	16944062	16944124	.	+	.	gene_id "G4P62_016676"; transcript_id "gnl|WGS:JAAVVJ|G4P62_T027812"; gene "wdr54"; locus_tag "G4P62_016676"; note "transcript variant X2"; orig_protein_id "gnl|WGS:JAAVVJ|G4P62_P027812"; orig_transcript_id "gnl|WGS:JAAVVJ|G4P62_T027812"; product "WD repeat domain 54"; transcript_biotype "mRNA"; exon_number "3";
CM025026.1	Genbank	exon	16944645	16944711	.	+	.	gene_id "G4P62_016676"; transcript_id "gnl|WGS:JAAVVJ|G4P62_T027812"; gene "wdr54"; locus_tag "G4P62_016676"; note "transcript variant X2"; orig_protein_id "gnl|WGS:JAAVVJ|G4P62_P027812"; orig_transcript_id "gnl|WGS:JAAVVJ|G4P62_T027812"; product "WD repeat domain 54"; transcript_biotype "mRNA"; exon_number "4";
CM025026.1	Genbank	exon	16944871	16944927	.	+	.	gene_id "G4P62_016676"; transcript_id "gnl|WGS:JAAVVJ|G4P62_T027812"; gene "wdr54"; locus_tag "G4P62_016676"; note "transcript variant X2"; orig_protein_id "gnl|WGS:JAAVVJ|G4P62_P027812"; orig_transcript_id "gnl|WGS:JAAVVJ|G4P62_T027812"; product "WD repeat domain 54"; transcript_biotype "mRNA"; exon_number "5";
CM025026.1	Genbank	exon	16944992	16945119	.	+	.	gene_id "G4P62_016676"; transcript_id "gnl|WGS:JAAVVJ|G4P62_T027812"; gene "wdr54"; locus_tag "G4P62_016676"; note "transcript variant X2"; orig_protein_id "gnl|WGS:JAAVVJ|G4P62_P027812"; orig_transcript_id "gnl|WGS:JAAVVJ|G4P62_T027812"; product "WD repeat domain 54"; transcript_biotype "mRNA"; exon_number "6";
CM025026.1	Genbank	exon	16945213	16945313	.	+	.	gene_id "G4P62_016676"; transcript_id "gnl|WGS:JAAVVJ|G4P62_T027812"; gene "wdr54"; locus_tag "G4P62_016676"; note "transcript variant X2"; orig_protein_id "gnl|WGS:JAAVVJ|G4P62_P027812"; orig_transcript_id "gnl|WGS:JAAVVJ|G4P62_T027812"; product "WD repeat domain 54"; transcript_biotype "mRNA"; exon_number "7";
CM025026.1	Genbank	exon	16945441	16945603	.	+	.	gene_id "G4P62_016676"; transcript_id "gnl|WGS:JAAVVJ|G4P62_T027812"; gene "wdr54"; locus_tag "G4P62_016676"; note "transcript variant X2"; orig_protein_id "gnl|WGS:JAAVVJ|G4P62_P027812"; orig_transcript_id "gnl|WGS:JAAVVJ|G4P62_T027812"; product "WD repeat domain 54"; transcript_biotype "mRNA"; exon_number "8";
CM025026.1	Genbank	exon	16946257	16946331	.	+	.	gene_id "G4P62_016676"; transcript_id "gnl|WGS:JAAVVJ|G4P62_T027812"; gene "wdr54"; locus_tag "G4P62_016676"; note "transcript variant X2"; orig_protein_id "gnl|WGS:JAAVVJ|G4P62_P027812"; orig_transcript_id "gnl|WGS:JAAVVJ|G4P62_T027812"; product "WD repeat domain 54"; transcript_biotype "mRNA"; exon_number "9";
CM025026.1	Genbank	exon	16946449	16946786	.	+	.	gene_id "G4P62_016676"; transcript_id "gnl|WGS:JAAVVJ|G4P62_T027812"; gene "wdr54"; locus_tag "G4P62_016676"; note "transcript variant X2"; orig_protein_id "gnl|WGS:JAAVVJ|G4P62_P027812"; orig_transcript_id "gnl|WGS:JAAVVJ|G4P62_T027812"; product "WD repeat domain 54"; transcript_biotype "mRNA"; exon_number "10";
CM025026.1	Genbank	CDS	16943711	16943935	.	+	0	gene_id "G4P62_016676"; transcript_id "gnl|WGS:JAAVVJ|G4P62_T027812"; gbkey "CDS"; gene "wdr54"; locus_tag "G4P62_016676"; orig_transcript_id "gnl|WGS:JAAVVJ|G4P62_T027812"; product "transcript variant X2"; protein_id "KAF7200082.1"; exon_number "2";
CM025026.1	Genbank	CDS	16944062	16944124	.	+	0	gene_id "G4P62_016676"; transcript_id "gnl|WGS:JAAVVJ|G4P62_T027812"; gbkey "CDS"; gene "wdr54"; locus_tag "G4P62_016676"; orig_transcript_id "gnl|WGS:JAAVVJ|G4P62_T027812"; product "transcript variant X2"; protein_id "KAF7200082.1"; exon_number "3";
CM025026.1	Genbank	CDS	16944645	16944711	.	+	0	gene_id "G4P62_016676"; transcript_id "gnl|WGS:JAAVVJ|G4P62_T027812"; gbkey "CDS"; gene "wdr54"; locus_tag "G4P62_016676"; orig_transcript_id "gnl|WGS:JAAVVJ|G4P62_T027812"; product "transcript variant X2"; protein_id "KAF7200082.1"; exon_number "4";
CM025026.1	Genbank	CDS	16944871	16944927	.	+	2	gene_id "G4P62_016676"; transcript_id "gnl|WGS:JAAVVJ|G4P62_T027812"; gbkey "CDS"; gene "wdr54"; locus_tag "G4P62_016676"; orig_transcript_id "gnl|WGS:JAAVVJ|G4P62_T027812"; product "transcript variant X2"; protein_id "KAF7200082.1"; exon_number "5";
CM025026.1	Genbank	CDS	16944992	16945119	.	+	2	gene_id "G4P62_016676"; transcript_id "gnl|WGS:JAAVVJ|G4P62_T027812"; gbkey "CDS"; gene "wdr54"; locus_tag "G4P62_016676"; orig_transcript_id "gnl|WGS:JAAVVJ|G4P62_T027812"; product "transcript variant X2"; protein_id "KAF7200082.1"; exon_number "6";
CM025026.1	Genbank	CDS	16945213	16945313	.	+	0	gene_id "G4P62_016676"; transcript_id "gnl|WGS:JAAVVJ|G4P62_T027812"; gbkey "CDS"; gene "wdr54"; locus_tag "G4P62_016676"; orig_transcript_id "gnl|WGS:JAAVVJ|G4P62_T027812"; product "transcript variant X2"; protein_id "KAF7200082.1"; exon_number "7";
CM025026.1	Genbank	CDS	16945441	16945603	.	+	1	gene_id "G4P62_016676"; transcript_id "gnl|WGS:JAAVVJ|G4P62_T027812"; gbkey "CDS"; gene "wdr54"; locus_tag "G4P62_016676"; orig_transcript_id "gnl|WGS:JAAVVJ|G4P62_T027812"; product "transcript variant X2"; protein_id "KAF7200082.1"; exon_number "8";
CM025026.1	Genbank	CDS	16946257	16946331	.	+	0	gene_id "G4P62_016676"; transcript_id "gnl|WGS:JAAVVJ|G4P62_T027812"; gbkey "CDS"; gene "wdr54"; locus_tag "G4P62_016676"; orig_transcript_id "gnl|WGS:JAAVVJ|G4P62_T027812"; product "transcript variant X2"; protein_id "KAF7200082.1"; exon_number "9";
CM025026.1	Genbank	CDS	16946449	16946577	.	+	0	gene_id "G4P62_016676"; transcript_id "gnl|WGS:JAAVVJ|G4P62_T027812"; gbkey "CDS"; gene "wdr54"; locus_tag "G4P62_016676"; orig_transcript_id "gnl|WGS:JAAVVJ|G4P62_T027812"; product "transcript variant X2"; protein_id "KAF7200082.1"; exon_number "10";
CM025026.1	Genbank	start_codon	16943711	16943713	.	+	0	gene_id "G4P62_016676"; transcript_id "gnl|WGS:JAAVVJ|G4P62_T027812"; gbkey "CDS"; gene "wdr54"; locus_tag "G4P62_016676"; orig_transcript_id "gnl|WGS:JAAVVJ|G4P62_T027812"; product "transcript variant X2"; protein_id "KAF7200082.1"; exon_number "2";
CM025026.1	Genbank	stop_codon	16946578	16946580	.	+	0	gene_id "G4P62_016676"; transcript_id "gnl|WGS:JAAVVJ|G4P62_T027812"; gbkey "CDS"; gene "wdr54"; locus_tag "G4P62_016676"; orig_transcript_id "gnl|WGS:JAAVVJ|G4P62_T027812"; product "transcript variant X2"; protein_id "KAF7200082.1"; exon_number "10";
CM025026.1	Genbank	gene	16991467	17010287	.	+	.	gene_id "G4P62_016677"; transcript_id ""; description "rho-related BTB domain-containing protein 2-like"; gbkey "Gene"; gene_biotype "protein_coding"; locus_tag "G4P62_016677"; note "LOC107393854"; partial "true";
CM025026.1	Genbank	transcript	16991467	17010287	.	+	.	gene_id "G4P62_016677"; transcript_id "gnl|WGS:JAAVVJ|G4P62_T027814"; gbkey "mRNA"; locus_tag "G4P62_016677"; note "transcript variant X1"; orig_protein_id "gnl|WGS:JAAVVJ|G4P62_P027814"; orig_transcript_id "gnl|WGS:JAAVVJ|G4P62_T027814"; partial "true"; product "rho-related BTB domain-containing protein 2-like"; transcript_biotype "mRNA";
CM025026.1	Genbank	exon	16991467	16991654	.	+	.	gene_id "G4P62_016677"; transcript_id "gnl|WGS:JAAVVJ|G4P62_T027814"; locus_tag "G4P62_016677"; note "transcript variant X1"; orig_protein_id "gnl|WGS:JAAVVJ|G4P62_P027814"; orig_transcript_id "gnl|WGS:JAAVVJ|G4P62_T027814"; partial "true"; product "rho-related BTB domain-containing protein 2-like"; transcript_biotype "mRNA"; exon_number "1";
CM025026.1	Genbank	exon	16991886	16992705	.	+	.	gene_id "G4P62_016677"; transcript_id "gnl|WGS:JAAVVJ|G4P62_T027814"; locus_tag "G4P62_016677"; note "transcript variant X1"; orig_protein_id "gnl|WGS:JAAVVJ|G4P62_P027814"; orig_transcript_id "gnl|WGS:JAAVVJ|G4P62_T027814"; partial "true"; product "rho-related BTB domain-containing protein 2-like"; transcript_biotype "mRNA"; exon_number "2";
CM025026.1	Genbank	exon	16992835	16993054	.	+	.	gene_id "G4P62_016677"; transcript_id "gnl|WGS:JAAVVJ|G4P62_T027814"; locus_tag "G4P62_016677"; note "transcript variant X1"; orig_protein_id "gnl|WGS:JAAVVJ|G4P62_P027814"; orig_transcript_id "gnl|WGS:JAAVVJ|G4P62_T027814"; partial "true"; product "rho-related BTB domain-containing protein 2-like"; transcript_biotype "mRNA"; exon_number "3";
CM025026.1	Genbank	exon	16993834	16993952	.	+	.	gene_id "G4P62_016677"; transcript_id "gnl|WGS:JAAVVJ|G4P62_T027814"; locus_tag "G4P62_016677"; note "transcript variant X1"; orig_protein_id "gnl|WGS:JAAVVJ|G4P62_P027814"; orig_transcript_id "gnl|WGS:JAAVVJ|G4P62_T027814"; partial "true"; product "rho-related BTB domain-containing protein 2-like"; transcript_biotype "mRNA"; exon_number "4";
CM025026.1	Genbank	exon	17002708	17002858	.	+	.	gene_id "G4P62_016677"; transcript_id "gnl|WGS:JAAVVJ|G4P62_T027814"; locus_tag "G4P62_016677"; note "transcript variant X1"; orig_protein_id "gnl|WGS:JAAVVJ|G4P62_P027814"; orig_transcript_id "gnl|WGS:JAAVVJ|G4P62_T027814"; partial "true"; product "rho-related BTB domain-containing protein 2-like"; transcript_biotype "mRNA"; exon_number "5";
CM025026.1	Genbank	exon	17002970	17003058	.	+	.	gene_id "G4P62_016677"; transcript_id "gnl|WGS:JAAVVJ|G4P62_T027814"; locus_tag "G4P62_016677"; note "transcript variant X1"; orig_protein_id "gnl|WGS:JAAVVJ|G4P62_P027814"; orig_transcript_id "gnl|WGS:JAAVVJ|G4P62_T027814"; partial "true"; product "rho-related BTB domain-containing protein 2-like"; transcript_biotype "mRNA"; exon_number "6";
CM025026.1	Genbank	exon	17003241	17003346	.	+	.	gene_id "G4P62_016677"; transcript_id "gnl|WGS:JAAVVJ|G4P62_T027814"; locus_tag "G4P62_016677"; note "transcript variant X1"; orig_protein_id "gnl|WGS:JAAVVJ|G4P62_P027814"; orig_transcript_id "gnl|WGS:JAAVVJ|G4P62_T027814"; partial "true"; product "rho-related BTB domain-containing protein 2-like"; transcript_biotype "mRNA"; exon_number "7";
CM025026.1	Genbank	exon	17004734	17010287	.	+	.	gene_id "G4P62_016677"; transcript_id "gnl|WGS:JAAVVJ|G4P62_T027814"; locus_tag "G4P62_016677"; note "transcript variant X1"; orig_protein_id "gnl|WGS:JAAVVJ|G4P62_P027814"; orig_transcript_id "gnl|WGS:JAAVVJ|G4P62_T027814"; partial "true"; product "rho-related BTB domain-containing protein 2-like"; transcript_biotype "mRNA"; exon_number "8";
CM025026.1	Genbank	CDS	16991467	16991654	.	+	0	gene_id "G4P62_016677"; transcript_id "gnl|WGS:JAAVVJ|G4P62_T027814"; gbkey "CDS"; locus_tag "G4P62_016677"; orig_transcript_id "gnl|WGS:JAAVVJ|G4P62_T027814"; partial "true"; product "transcript variant X1"; protein_id "KAF7200084.1"; exon_number "1";
CM025026.1	Genbank	CDS	16991886	16992705	.	+	1	gene_id "G4P62_016677"; transcript_id "gnl|WGS:JAAVVJ|G4P62_T027814"; gbkey "CDS"; locus_tag "G4P62_016677"; orig_transcript_id "gnl|WGS:JAAVVJ|G4P62_T027814"; partial "true"; product "transcript variant X1"; protein_id "KAF7200084.1"; exon_number "2";
CM025026.1	Genbank	CDS	16992835	16993054	.	+	0	gene_id "G4P62_016677"; transcript_id "gnl|WGS:JAAVVJ|G4P62_T027814"; gbkey "CDS"; locus_tag "G4P62_016677"; orig_transcript_id "gnl|WGS:JAAVVJ|G4P62_T027814"; partial "true"; product "transcript variant X1"; protein_id "KAF7200084.1"; exon_number "3";
CM025026.1	Genbank	CDS	16993834	16993952	.	+	2	gene_id "G4P62_016677"; transcript_id "gnl|WGS:JAAVVJ|G4P62_T027814"; gbkey "CDS"; locus_tag "G4P62_016677"; orig_transcript_id "gnl|WGS:JAAVVJ|G4P62_T027814"; partial "true"; product "transcript variant X1"; protein_id "KAF7200084.1"; exon_number "4";
CM025026.1	Genbank	CDS	17002708	17002858	.	+	0	gene_id "G4P62_016677"; transcript_id "gnl|WGS:JAAVVJ|G4P62_T027814"; gbkey "CDS"; locus_tag "G4P62_016677"; orig_transcript_id "gnl|WGS:JAAVVJ|G4P62_T027814"; partial "true"; product "transcript variant X1"; protein_id "KAF7200084.1"; exon_number "5";
CM025026.1	Genbank	CDS	17002970	17003058	.	+	2	gene_id "G4P62_016677"; transcript_id "gnl|WGS:JAAVVJ|G4P62_T027814"; gbkey "CDS"; locus_tag "G4P62_016677"; orig_transcript_id "gnl|WGS:JAAVVJ|G4P62_T027814"; partial "true"; product "transcript variant X1"; protein_id "KAF7200084.1"; exon_number "6";
CM025026.1	Genbank	CDS	17003241	17003346	.	+	0	gene_id "G4P62_016677"; transcript_id "gnl|WGS:JAAVVJ|G4P62_T027814"; gbkey "CDS"; locus_tag "G4P62_016677"; orig_transcript_id "gnl|WGS:JAAVVJ|G4P62_T027814"; partial "true"; product "transcript variant X1"; protein_id "KAF7200084.1"; exon_number "7";
CM025026.1	Genbank	CDS	17004734	17004909	.	+	2	gene_id "G4P62_016677"; transcript_id "gnl|WGS:JAAVVJ|G4P62_T027814"; gbkey "CDS"; locus_tag "G4P62_016677"; orig_transcript_id "gnl|WGS:JAAVVJ|G4P62_T027814"; partial "true"; product "transcript variant X1"; protein_id "KAF7200084.1"; exon_number "8";
CM025026.1	Genbank	start_codon	16991467	16991469	.	+	0	gene_id "G4P62_016677"; transcript_id "gnl|WGS:JAAVVJ|G4P62_T027814"; gbkey "CDS"; locus_tag "G4P62_016677"; orig_transcript_id "gnl|WGS:JAAVVJ|G4P62_T027814"; partial "true"; product "transcript variant X1"; protein_id "KAF7200084.1"; exon_number "1";
CM025026.1	Genbank	stop_codon	17004910	17004912	.	+	0	gene_id "G4P62_016677"; transcript_id "gnl|WGS:JAAVVJ|G4P62_T027814"; gbkey "CDS"; locus_tag "G4P62_016677"; orig_transcript_id "gnl|WGS:JAAVVJ|G4P62_T027814"; partial "true"; product "transcript variant X1"; protein_id "KAF7200084.1"; exon_number "8";
CM025026.1	Genbank	transcript	16991467	17004912	.	+	.	gene_id "G4P62_016677"; transcript_id "gnl|WGS:JAAVVJ|G4P62_T027813"; gbkey "mRNA"; locus_tag "G4P62_016677"; note "transcript variant X4"; orig_protein_id "gnl|WGS:JAAVVJ|G4P62_P027813"; orig_transcript_id "gnl|WGS:JAAVVJ|G4P62_T027813"; partial "true"; product "rho-related BTB domain-containing protein 2-like"; transcript_biotype "mRNA";
CM025026.1	Genbank	exon	16991467	16991654	.	+	.	gene_id "G4P62_016677"; transcript_id "gnl|WGS:JAAVVJ|G4P62_T027813"; locus_tag "G4P62_016677"; note "transcript variant X4"; orig_protein_id "gnl|WGS:JAAVVJ|G4P62_P027813"; orig_transcript_id "gnl|WGS:JAAVVJ|G4P62_T027813"; partial "true"; product "rho-related BTB domain-containing protein 2-like"; transcript_biotype "mRNA"; exon_number "1";
CM025026.1	Genbank	exon	16991886	16992705	.	+	.	gene_id "G4P62_016677"; transcript_id "gnl|WGS:JAAVVJ|G4P62_T027813"; locus_tag "G4P62_016677"; note "transcript variant X4"; orig_protein_id "gnl|WGS:JAAVVJ|G4P62_P027813"; orig_transcript_id "gnl|WGS:JAAVVJ|G4P62_T027813"; partial "true"; product "rho-related BTB domain-containing protein 2-like"; transcript_biotype "mRNA"; exon_number "2";
CM025026.1	Genbank	exon	16992835	16993054	.	+	.	gene_id "G4P62_016677"; transcript_id "gnl|WGS:JAAVVJ|G4P62_T027813"; locus_tag "G4P62_016677"; note "transcript variant X4"; orig_protein_id "gnl|WGS:JAAVVJ|G4P62_P027813"; orig_transcript_id "gnl|WGS:JAAVVJ|G4P62_T027813"; partial "true"; product "rho-related BTB domain-containing protein 2-like"; transcript_biotype "mRNA"; exon_number "3";
CM025026.1	Genbank	exon	16993834	16993952	.	+	.	gene_id "G4P62_016677"; transcript_id "gnl|WGS:JAAVVJ|G4P62_T027813"; locus_tag "G4P62_016677"; note "transcript variant X4"; orig_protein_id "gnl|WGS:JAAVVJ|G4P62_P027813"; orig_transcript_id "gnl|WGS:JAAVVJ|G4P62_T027813"; partial "true"; product "rho-related BTB domain-containing protein 2-like"; transcript_biotype "mRNA"; exon_number "4";
CM025026.1	Genbank	exon	17002708	17002858	.	+	.	gene_id "G4P62_016677"; transcript_id "gnl|WGS:JAAVVJ|G4P62_T027813"; locus_tag "G4P62_016677"; note "transcript variant X4"; orig_protein_id "gnl|WGS:JAAVVJ|G4P62_P027813"; orig_transcript_id "gnl|WGS:JAAVVJ|G4P62_T027813"; partial "true"; product "rho-related BTB domain-containing protein 2-like"; transcript_biotype "mRNA"; exon_number "5";
CM025026.1	Genbank	exon	17002970	17003058	.	+	.	gene_id "G4P62_016677"; transcript_id "gnl|WGS:JAAVVJ|G4P62_T027813"; locus_tag "G4P62_016677"; note "transcript variant X4"; orig_protein_id "gnl|WGS:JAAVVJ|G4P62_P027813"; orig_transcript_id "gnl|WGS:JAAVVJ|G4P62_T027813"; partial "true"; product "rho-related BTB domain-containing protein 2-like"; transcript_biotype "mRNA"; exon_number "6";
CM025026.1	Genbank	exon	17003241	17003346	.	+	.	gene_id "G4P62_016677"; transcript_id "gnl|WGS:JAAVVJ|G4P62_T027813"; locus_tag "G4P62_016677"; note "transcript variant X4"; orig_protein_id "gnl|WGS:JAAVVJ|G4P62_P027813"; orig_transcript_id "gnl|WGS:JAAVVJ|G4P62_T027813"; partial "true"; product "rho-related BTB domain-containing protein 2-like"; transcript_biotype "mRNA"; exon_number "7";
CM025026.1	Genbank	exon	17004734	17004912	.	+	.	gene_id "G4P62_016677"; transcript_id "gnl|WGS:JAAVVJ|G4P62_T027813"; locus_tag "G4P62_016677"; note "transcript variant X4"; orig_protein_id "gnl|WGS:JAAVVJ|G4P62_P027813"; orig_transcript_id "gnl|WGS:JAAVVJ|G4P62_T027813"; partial "true"; product "rho-related BTB domain-containing protein 2-like"; transcript_biotype "mRNA"; exon_number "8";
CM025026.1	Genbank	CDS	16991467	16991654	.	+	0	gene_id "G4P62_016677"; transcript_id "gnl|WGS:JAAVVJ|G4P62_T027813"; gbkey "CDS"; locus_tag "G4P62_016677"; orig_transcript_id "gnl|WGS:JAAVVJ|G4P62_T027813"; partial "true"; product "transcript variant X4"; protein_id "KAF7200083.1"; exon_number "1";
CM025026.1	Genbank	CDS	16991886	16992705	.	+	1	gene_id "G4P62_016677"; transcript_id "gnl|WGS:JAAVVJ|G4P62_T027813"; gbkey "CDS"; locus_tag "G4P62_016677"; orig_transcript_id "gnl|WGS:JAAVVJ|G4P62_T027813"; partial "true"; product "transcript variant X4"; protein_id "KAF7200083.1"; exon_number "2";
CM025026.1	Genbank	CDS	16992835	16993054	.	+	0	gene_id "G4P62_016677"; transcript_id "gnl|WGS:JAAVVJ|G4P62_T027813"; gbkey "CDS"; locus_tag "G4P62_016677"; orig_transcript_id "gnl|WGS:JAAVVJ|G4P62_T027813"; partial "true"; product "transcript variant X4"; protein_id "KAF7200083.1"; exon_number "3";
CM025026.1	Genbank	CDS	16993834	16993952	.	+	2	gene_id "G4P62_016677"; transcript_id "gnl|WGS:JAAVVJ|G4P62_T027813"; gbkey "CDS"; locus_tag "G4P62_016677"; orig_transcript_id "gnl|WGS:JAAVVJ|G4P62_T027813"; partial "true"; product "transcript variant X4"; protein_id "KAF7200083.1"; exon_number "4";
CM025026.1	Genbank	CDS	17002708	17002858	.	+	0	gene_id "G4P62_016677"; transcript_id "gnl|WGS:JAAVVJ|G4P62_T027813"; gbkey "CDS"; locus_tag "G4P62_016677"; orig_transcript_id "gnl|WGS:JAAVVJ|G4P62_T027813"; partial "true"; product "transcript variant X4"; protein_id "KAF7200083.1"; exon_number "5";
CM025026.1	Genbank	CDS	17002970	17003058	.	+	2	gene_id "G4P62_016677"; transcript_id "gnl|WGS:JAAVVJ|G4P62_T027813"; gbkey "CDS"; locus_tag "G4P62_016677"; orig_transcript_id "gnl|WGS:JAAVVJ|G4P62_T027813"; partial "true"; product "transcript variant X4"; protein_id "KAF7200083.1"; exon_number "6";
CM025026.1	Genbank	CDS	17003241	17003346	.	+	0	gene_id "G4P62_016677"; transcript_id "gnl|WGS:JAAVVJ|G4P62_T027813"; gbkey "CDS"; locus_tag "G4P62_016677"; orig_transcript_id "gnl|WGS:JAAVVJ|G4P62_T027813"; partial "true"; product "transcript variant X4"; protein_id "KAF7200083.1"; exon_number "7";
CM025026.1	Genbank	CDS	17004734	17004909	.	+	2	gene_id "G4P62_016677"; transcript_id "gnl|WGS:JAAVVJ|G4P62_T027813"; gbkey "CDS"; locus_tag "G4P62_016677"; orig_transcript_id "gnl|WGS:JAAVVJ|G4P62_T027813"; partial "true"; product "transcript variant X4"; protein_id "KAF7200083.1"; exon_number "8";
CM025026.1	Genbank	start_codon	16991467	16991469	.	+	0	gene_id "G4P62_016677"; transcript_id "gnl|WGS:JAAVVJ|G4P62_T027813"; gbkey "CDS"; locus_tag "G4P62_016677"; orig_transcript_id "gnl|WGS:JAAVVJ|G4P62_T027813"; partial "true"; product "transcript variant X4"; protein_id "KAF7200083.1"; exon_number "1";
CM025026.1	Genbank	stop_codon	17004910	17004912	.	+	0	gene_id "G4P62_016677"; transcript_id "gnl|WGS:JAAVVJ|G4P62_T027813"; gbkey "CDS"; locus_tag "G4P62_016677"; orig_transcript_id "gnl|WGS:JAAVVJ|G4P62_T027813"; partial "true"; product "transcript variant X4"; protein_id "KAF7200083.1"; exon_number "8";
CM025026.1	Genbank	gene	17021158	17067775	.	+	.	gene_id "G4P62_016678"; transcript_id ""; description "drebrin-like protein isoform X2"; gbkey "Gene"; gene_biotype "protein_coding"; locus_tag "G4P62_016678"; note "LOC107393856";
CM025026.1	Genbank	transcript	17021158	17066798	.	+	.	gene_id "G4P62_016678"; transcript_id "gnl|WGS:JAAVVJ|G4P62_T027815"; gbkey "mRNA"; locus_tag "G4P62_016678"; note "transcript variant X3"; orig_protein_id "gnl|WGS:JAAVVJ|G4P62_P027815"; orig_transcript_id "gnl|WGS:JAAVVJ|G4P62_T027815"; product "drebrin-like protein"; transcript_biotype "mRNA";
CM025026.1	Genbank	exon	17021158	17021515	.	+	.	gene_id "G4P62_016678"; transcript_id "gnl|WGS:JAAVVJ|G4P62_T027815"; locus_tag "G4P62_016678"; note "transcript variant X3"; orig_protein_id "gnl|WGS:JAAVVJ|G4P62_P027815"; orig_transcript_id "gnl|WGS:JAAVVJ|G4P62_T027815"; product "drebrin-like protein"; transcript_biotype "mRNA"; exon_number "1";
CM025026.1	Genbank	exon	17050449	17050504	.	+	.	gene_id "G4P62_016678"; transcript_id "gnl|WGS:JAAVVJ|G4P62_T027815"; locus_tag "G4P62_016678"; note "transcript variant X3"; orig_protein_id "gnl|WGS:JAAVVJ|G4P62_P027815"; orig_transcript_id "gnl|WGS:JAAVVJ|G4P62_T027815"; product "drebrin-like protein"; transcript_biotype "mRNA"; exon_number "2";
CM025026.1	Genbank	exon	17050650	17050762	.	+	.	gene_id "G4P62_016678"; transcript_id "gnl|WGS:JAAVVJ|G4P62_T027815"; locus_tag "G4P62_016678"; note "transcript variant X3"; orig_protein_id "gnl|WGS:JAAVVJ|G4P62_P027815"; orig_transcript_id "gnl|WGS:JAAVVJ|G4P62_T027815"; product "drebrin-like protein"; transcript_biotype "mRNA"; exon_number "3";
CM025026.1	Genbank	exon	17053671	17053745	.	+	.	gene_id "G4P62_016678"; transcript_id "gnl|WGS:JAAVVJ|G4P62_T027815"; locus_tag "G4P62_016678"; note "transcript variant X3"; orig_protein_id "gnl|WGS:JAAVVJ|G4P62_P027815"; orig_transcript_id "gnl|WGS:JAAVVJ|G4P62_T027815"; product "drebrin-like protein"; transcript_biotype "mRNA"; exon_number "4";
CM025026.1	Genbank	exon	17060593	17060736	.	+	.	gene_id "G4P62_016678"; transcript_id "gnl|WGS:JAAVVJ|G4P62_T027815"; locus_tag "G4P62_016678"; note "transcript variant X3"; orig_protein_id "gnl|WGS:JAAVVJ|G4P62_P027815"; orig_transcript_id "gnl|WGS:JAAVVJ|G4P62_T027815"; product "drebrin-like protein"; transcript_biotype "mRNA"; exon_number "5";
CM025026.1	Genbank	exon	17060903	17060980	.	+	.	gene_id "G4P62_016678"; transcript_id "gnl|WGS:JAAVVJ|G4P62_T027815"; locus_tag "G4P62_016678"; note "transcript variant X3"; orig_protein_id "gnl|WGS:JAAVVJ|G4P62_P027815"; orig_transcript_id "gnl|WGS:JAAVVJ|G4P62_T027815"; product "drebrin-like protein"; transcript_biotype "mRNA"; exon_number "6";
CM025026.1	Genbank	exon	17061412	17061563	.	+	.	gene_id "G4P62_016678"; transcript_id "gnl|WGS:JAAVVJ|G4P62_T027815"; locus_tag "G4P62_016678"; note "transcript variant X3"; orig_protein_id "gnl|WGS:JAAVVJ|G4P62_P027815"; orig_transcript_id "gnl|WGS:JAAVVJ|G4P62_T027815"; product "drebrin-like protein"; transcript_biotype "mRNA"; exon_number "7";
CM025026.1	Genbank	exon	17061653	17061707	.	+	.	gene_id "G4P62_016678"; transcript_id "gnl|WGS:JAAVVJ|G4P62_T027815"; locus_tag "G4P62_016678"; note "transcript variant X3"; orig_protein_id "gnl|WGS:JAAVVJ|G4P62_P027815"; orig_transcript_id "gnl|WGS:JAAVVJ|G4P62_T027815"; product "drebrin-like protein"; transcript_biotype "mRNA"; exon_number "8";
CM025026.1	Genbank	exon	17061886	17061960	.	+	.	gene_id "G4P62_016678"; transcript_id "gnl|WGS:JAAVVJ|G4P62_T027815"; locus_tag "G4P62_016678"; note "transcript variant X3"; orig_protein_id "gnl|WGS:JAAVVJ|G4P62_P027815"; orig_transcript_id "gnl|WGS:JAAVVJ|G4P62_T027815"; product "drebrin-like protein"; transcript_biotype "mRNA"; exon_number "9";
CM025026.1	Genbank	exon	17062239	17062344	.	+	.	gene_id "G4P62_016678"; transcript_id "gnl|WGS:JAAVVJ|G4P62_T027815"; locus_tag "G4P62_016678"; note "transcript variant X3"; orig_protein_id "gnl|WGS:JAAVVJ|G4P62_P027815"; orig_transcript_id "gnl|WGS:JAAVVJ|G4P62_T027815"; product "drebrin-like protein"; transcript_biotype "mRNA"; exon_number "10";
CM025026.1	Genbank	exon	17063006	17063530	.	+	.	gene_id "G4P62_016678"; transcript_id "gnl|WGS:JAAVVJ|G4P62_T027815"; locus_tag "G4P62_016678"; note "transcript variant X3"; orig_protein_id "gnl|WGS:JAAVVJ|G4P62_P027815"; orig_transcript_id "gnl|WGS:JAAVVJ|G4P62_T027815"; product "drebrin-like protein"; transcript_biotype "mRNA"; exon_number "11";
CM025026.1	Genbank	exon	17063641	17064057	.	+	.	gene_id "G4P62_016678"; transcript_id "gnl|WGS:JAAVVJ|G4P62_T027815"; locus_tag "G4P62_016678"; note "transcript variant X3"; orig_protein_id "gnl|WGS:JAAVVJ|G4P62_P027815"; orig_transcript_id "gnl|WGS:JAAVVJ|G4P62_T027815"; product "drebrin-like protein"; transcript_biotype "mRNA"; exon_number "12";
CM025026.1	Genbank	exon	17064189	17064287	.	+	.	gene_id "G4P62_016678"; transcript_id "gnl|WGS:JAAVVJ|G4P62_T027815"; locus_tag "G4P62_016678"; note "transcript variant X3"; orig_protein_id "gnl|WGS:JAAVVJ|G4P62_P027815"; orig_transcript_id "gnl|WGS:JAAVVJ|G4P62_T027815"; product "drebrin-like protein"; transcript_biotype "mRNA"; exon_number "13";
CM025026.1	Genbank	exon	17064375	17064508	.	+	.	gene_id "G4P62_016678"; transcript_id "gnl|WGS:JAAVVJ|G4P62_T027815"; locus_tag "G4P62_016678"; note "transcript variant X3"; orig_protein_id "gnl|WGS:JAAVVJ|G4P62_P027815"; orig_transcript_id "gnl|WGS:JAAVVJ|G4P62_T027815"; product "drebrin-like protein"; transcript_biotype "mRNA"; exon_number "14";
CM025026.1	Genbank	exon	17066473	17066524	.	+	.	gene_id "G4P62_016678"; transcript_id "gnl|WGS:JAAVVJ|G4P62_T027815"; locus_tag "G4P62_016678"; note "transcript variant X3"; orig_protein_id "gnl|WGS:JAAVVJ|G4P62_P027815"; orig_transcript_id "gnl|WGS:JAAVVJ|G4P62_T027815"; product "drebrin-like protein"; transcript_biotype "mRNA"; exon_number "15";
CM025026.1	Genbank	exon	17066639	17066798	.	+	.	gene_id "G4P62_016678"; transcript_id "gnl|WGS:JAAVVJ|G4P62_T027815"; locus_tag "G4P62_016678"; note "transcript variant X3"; orig_protein_id "gnl|WGS:JAAVVJ|G4P62_P027815"; orig_transcript_id "gnl|WGS:JAAVVJ|G4P62_T027815"; product "drebrin-like protein"; transcript_biotype "mRNA"; exon_number "16";
CM025026.1	Genbank	CDS	17021424	17021515	.	+	0	gene_id "G4P62_016678"; transcript_id "gnl|WGS:JAAVVJ|G4P62_T027815"; gbkey "CDS"; locus_tag "G4P62_016678"; orig_transcript_id "gnl|WGS:JAAVVJ|G4P62_T027815"; product "transcript variant X3"; protein_id "KAF7200085.1"; exon_number "1";
CM025026.1	Genbank	CDS	17050449	17050504	.	+	1	gene_id "G4P62_016678"; transcript_id "gnl|WGS:JAAVVJ|G4P62_T027815"; gbkey "CDS"; locus_tag "G4P62_016678"; orig_transcript_id "gnl|WGS:JAAVVJ|G4P62_T027815"; product "transcript variant X3"; protein_id "KAF7200085.1"; exon_number "2";
CM025026.1	Genbank	CDS	17050650	17050762	.	+	2	gene_id "G4P62_016678"; transcript_id "gnl|WGS:JAAVVJ|G4P62_T027815"; gbkey "CDS"; locus_tag "G4P62_016678"; orig_transcript_id "gnl|WGS:JAAVVJ|G4P62_T027815"; product "transcript variant X3"; protein_id "KAF7200085.1"; exon_number "3";
CM025026.1	Genbank	CDS	17053671	17053745	.	+	0	gene_id "G4P62_016678"; transcript_id "gnl|WGS:JAAVVJ|G4P62_T027815"; gbkey "CDS"; locus_tag "G4P62_016678"; orig_transcript_id "gnl|WGS:JAAVVJ|G4P62_T027815"; product "transcript variant X3"; protein_id "KAF7200085.1"; exon_number "4";
CM025026.1	Genbank	CDS	17060593	17060736	.	+	0	gene_id "G4P62_016678"; transcript_id "gnl|WGS:JAAVVJ|G4P62_T027815"; gbkey "CDS"; locus_tag "G4P62_016678"; orig_transcript_id "gnl|WGS:JAAVVJ|G4P62_T027815"; product "transcript variant X3"; protein_id "KAF7200085.1"; exon_number "5";
CM025026.1	Genbank	CDS	17060903	17060980	.	+	0	gene_id "G4P62_016678"; transcript_id "gnl|WGS:JAAVVJ|G4P62_T027815"; gbkey "CDS"; locus_tag "G4P62_016678"; orig_transcript_id "gnl|WGS:JAAVVJ|G4P62_T027815"; product "transcript variant X3"; protein_id "KAF7200085.1"; exon_number "6";
CM025026.1	Genbank	CDS	17061412	17061563	.	+	0	gene_id "G4P62_016678"; transcript_id "gnl|WGS:JAAVVJ|G4P62_T027815"; gbkey "CDS"; locus_tag "G4P62_016678"; orig_transcript_id "gnl|WGS:JAAVVJ|G4P62_T027815"; product "transcript variant X3"; protein_id "KAF7200085.1"; exon_number "7";
CM025026.1	Genbank	CDS	17061653	17061707	.	+	1	gene_id "G4P62_016678"; transcript_id "gnl|WGS:JAAVVJ|G4P62_T027815"; gbkey "CDS"; locus_tag "G4P62_016678"; orig_transcript_id "gnl|WGS:JAAVVJ|G4P62_T027815"; product "transcript variant X3"; protein_id "KAF7200085.1"; exon_number "8";
CM025026.1	Genbank	CDS	17061886	17061960	.	+	0	gene_id "G4P62_016678"; transcript_id "gnl|WGS:JAAVVJ|G4P62_T027815"; gbkey "CDS"; locus_tag "G4P62_016678"; orig_transcript_id "gnl|WGS:JAAVVJ|G4P62_T027815"; product "transcript variant X3"; protein_id "KAF7200085.1"; exon_number "9";
CM025026.1	Genbank	CDS	17062239	17062344	.	+	0	gene_id "G4P62_016678"; transcript_id "gnl|WGS:JAAVVJ|G4P62_T027815"; gbkey "CDS"; locus_tag "G4P62_016678"; orig_transcript_id "gnl|WGS:JAAVVJ|G4P62_T027815"; product "transcript variant X3"; protein_id "KAF7200085.1"; exon_number "10";
CM025026.1	Genbank	CDS	17063006	17063530	.	+	2	gene_id "G4P62_016678"; transcript_id "gnl|WGS:JAAVVJ|G4P62_T027815"; gbkey "CDS"; locus_tag "G4P62_016678"; orig_transcript_id "gnl|WGS:JAAVVJ|G4P62_T027815"; product "transcript variant X3"; protein_id "KAF7200085.1"; exon_number "11";
CM025026.1	Genbank	CDS	17063641	17064057	.	+	2	gene_id "G4P62_016678"; transcript_id "gnl|WGS:JAAVVJ|G4P62_T027815"; gbkey "CDS"; locus_tag "G4P62_016678"; orig_transcript_id "gnl|WGS:JAAVVJ|G4P62_T027815"; product "transcript variant X3"; protein_id "KAF7200085.1"; exon_number "12";
CM025026.1	Genbank	CDS	17064189	17064287	.	+	2	gene_id "G4P62_016678"; transcript_id "gnl|WGS:JAAVVJ|G4P62_T027815"; gbkey "CDS"; locus_tag "G4P62_016678"; orig_transcript_id "gnl|WGS:JAAVVJ|G4P62_T027815"; product "transcript variant X3"; protein_id "KAF7200085.1"; exon_number "13";
CM025026.1	Genbank	CDS	17064375	17064508	.	+	2	gene_id "G4P62_016678"; transcript_id "gnl|WGS:JAAVVJ|G4P62_T027815"; gbkey "CDS"; locus_tag "G4P62_016678"; orig_transcript_id "gnl|WGS:JAAVVJ|G4P62_T027815"; product "transcript variant X3"; protein_id "KAF7200085.1"; exon_number "14";
CM025026.1	Genbank	CDS	17066473	17066524	.	+	0	gene_id "G4P62_016678"; transcript_id "gnl|WGS:JAAVVJ|G4P62_T027815"; gbkey "CDS"; locus_tag "G4P62_016678"; orig_transcript_id "gnl|WGS:JAAVVJ|G4P62_T027815"; product "transcript variant X3"; protein_id "KAF7200085.1"; exon_number "15";
CM025026.1	Genbank	CDS	17066639	17066772	.	+	2	gene_id "G4P62_016678"; transcript_id "gnl|WGS:JAAVVJ|G4P62_T027815"; gbkey "CDS"; locus_tag "G4P62_016678"; orig_transcript_id "gnl|WGS:JAAVVJ|G4P62_T027815"; product "transcript variant X3"; protein_id "KAF7200085.1"; exon_number "16";
CM025026.1	Genbank	start_codon	17021424	17021426	.	+	0	gene_id "G4P62_016678"; transcript_id "gnl|WGS:JAAVVJ|G4P62_T027815"; gbkey "CDS"; locus_tag "G4P62_016678"; orig_transcript_id "gnl|WGS:JAAVVJ|G4P62_T027815"; product "transcript variant X3"; protein_id "KAF7200085.1"; exon_number "1";
CM025026.1	Genbank	stop_codon	17066773	17066775	.	+	0	gene_id "G4P62_016678"; transcript_id "gnl|WGS:JAAVVJ|G4P62_T027815"; gbkey "CDS"; locus_tag "G4P62_016678"; orig_transcript_id "gnl|WGS:JAAVVJ|G4P62_T027815"; product "transcript variant X3"; protein_id "KAF7200085.1"; exon_number "16";
CM025026.1	Genbank	transcript	17021158	17066798	.	+	.	gene_id "G4P62_016678"; transcript_id "gnl|WGS:JAAVVJ|G4P62_T027816"; gbkey "mRNA"; locus_tag "G4P62_016678"; note "transcript variant X4"; orig_protein_id "gnl|WGS:JAAVVJ|G4P62_P027816"; orig_transcript_id "gnl|WGS:JAAVVJ|G4P62_T027816"; product "drebrin-like protein"; transcript_biotype "mRNA";
CM025026.1	Genbank	exon	17021158	17021515	.	+	.	gene_id "G4P62_016678"; transcript_id "gnl|WGS:JAAVVJ|G4P62_T027816"; locus_tag "G4P62_016678"; note "transcript variant X4"; orig_protein_id "gnl|WGS:JAAVVJ|G4P62_P027816"; orig_transcript_id "gnl|WGS:JAAVVJ|G4P62_T027816"; product "drebrin-like protein"; transcript_biotype "mRNA"; exon_number "1";
CM025026.1	Genbank	exon	17050449	17050504	.	+	.	gene_id "G4P62_016678"; transcript_id "gnl|WGS:JAAVVJ|G4P62_T027816"; locus_tag "G4P62_016678"; note "transcript variant X4"; orig_protein_id "gnl|WGS:JAAVVJ|G4P62_P027816"; orig_transcript_id "gnl|WGS:JAAVVJ|G4P62_T027816"; product "drebrin-like protein"; transcript_biotype "mRNA"; exon_number "2";
CM025026.1	Genbank	exon	17050650	17050762	.	+	.	gene_id "G4P62_016678"; transcript_id "gnl|WGS:JAAVVJ|G4P62_T027816"; locus_tag "G4P62_016678"; note "transcript variant X4"; orig_protein_id "gnl|WGS:JAAVVJ|G4P62_P027816"; orig_transcript_id "gnl|WGS:JAAVVJ|G4P62_T027816"; product "drebrin-like protein"; transcript_biotype "mRNA"; exon_number "3";
CM025026.1	Genbank	exon	17053671	17053745	.	+	.	gene_id "G4P62_016678"; transcript_id "gnl|WGS:JAAVVJ|G4P62_T027816"; locus_tag "G4P62_016678"; note "transcript variant X4"; orig_protein_id "gnl|WGS:JAAVVJ|G4P62_P027816"; orig_transcript_id "gnl|WGS:JAAVVJ|G4P62_T027816"; product "drebrin-like protein"; transcript_biotype "mRNA"; exon_number "4";
CM025026.1	Genbank	exon	17060593	17060736	.	+	.	gene_id "G4P62_016678"; transcript_id "gnl|WGS:JAAVVJ|G4P62_T027816"; locus_tag "G4P62_016678"; note "transcript variant X4"; orig_protein_id "gnl|WGS:JAAVVJ|G4P62_P027816"; orig_transcript_id "gnl|WGS:JAAVVJ|G4P62_T027816"; product "drebrin-like protein"; transcript_biotype "mRNA"; exon_number "5";
CM025026.1	Genbank	exon	17060903	17060980	.	+	.	gene_id "G4P62_016678"; transcript_id "gnl|WGS:JAAVVJ|G4P62_T027816"; locus_tag "G4P62_016678"; note "transcript variant X4"; orig_protein_id "gnl|WGS:JAAVVJ|G4P62_P027816"; orig_transcript_id "gnl|WGS:JAAVVJ|G4P62_T027816"; product "drebrin-like protein"; transcript_biotype "mRNA"; exon_number "6";
CM025026.1	Genbank	exon	17061412	17061563	.	+	.	gene_id "G4P62_016678"; transcript_id "gnl|WGS:JAAVVJ|G4P62_T027816"; locus_tag "G4P62_016678"; note "transcript variant X4"; orig_protein_id "gnl|WGS:JAAVVJ|G4P62_P027816"; orig_transcript_id "gnl|WGS:JAAVVJ|G4P62_T027816"; product "drebrin-like protein"; transcript_biotype "mRNA"; exon_number "7";
CM025026.1	Genbank	exon	17061653	17061707	.	+	.	gene_id "G4P62_016678"; transcript_id "gnl|WGS:JAAVVJ|G4P62_T027816"; locus_tag "G4P62_016678"; note "transcript variant X4"; orig_protein_id "gnl|WGS:JAAVVJ|G4P62_P027816"; orig_transcript_id "gnl|WGS:JAAVVJ|G4P62_T027816"; product "drebrin-like protein"; transcript_biotype "mRNA"; exon_number "8";
CM025026.1	Genbank	exon	17061886	17061960	.	+	.	gene_id "G4P62_016678"; transcript_id "gnl|WGS:JAAVVJ|G4P62_T027816"; locus_tag "G4P62_016678"; note "transcript variant X4"; orig_protein_id "gnl|WGS:JAAVVJ|G4P62_P027816"; orig_transcript_id "gnl|WGS:JAAVVJ|G4P62_T027816"; product "drebrin-like protein"; transcript_biotype "mRNA"; exon_number "9";
CM025026.1	Genbank	exon	17062239	17062344	.	+	.	gene_id "G4P62_016678"; transcript_id "gnl|WGS:JAAVVJ|G4P62_T027816"; locus_tag "G4P62_016678"; note "transcript variant X4"; orig_protein_id "gnl|WGS:JAAVVJ|G4P62_P027816"; orig_transcript_id "gnl|WGS:JAAVVJ|G4P62_T027816"; product "drebrin-like protein"; transcript_biotype "mRNA"; exon_number "10";
CM025026.1	Genbank	exon	17063006	17063530	.	+	.	gene_id "G4P62_016678"; transcript_id "gnl|WGS:JAAVVJ|G4P62_T027816"; locus_tag "G4P62_016678"; note "transcript variant X4"; orig_protein_id "gnl|WGS:JAAVVJ|G4P62_P027816"; orig_transcript_id "gnl|WGS:JAAVVJ|G4P62_T027816"; product "drebrin-like protein"; transcript_biotype "mRNA"; exon_number "11";
CM025026.1	Genbank	exon	17063668	17064057	.	+	.	gene_id "G4P62_016678"; transcript_id "gnl|WGS:JAAVVJ|G4P62_T027816"; locus_tag "G4P62_016678"; note "transcript variant X4"; orig_protein_id "gnl|WGS:JAAVVJ|G4P62_P027816"; orig_transcript_id "gnl|WGS:JAAVVJ|G4P62_T027816"; product "drebrin-like protein"; transcript_biotype "mRNA"; exon_number "12";
CM025026.1	Genbank	exon	17064189	17064287	.	+	.	gene_id "G4P62_016678"; transcript_id "gnl|WGS:JAAVVJ|G4P62_T027816"; locus_tag "G4P62_016678"; note "transcript variant X4"; orig_protein_id "gnl|WGS:JAAVVJ|G4P62_P027816"; orig_transcript_id "gnl|WGS:JAAVVJ|G4P62_T027816"; product "drebrin-like protein"; transcript_biotype "mRNA"; exon_number "13";
CM025026.1	Genbank	exon	17064375	17064508	.	+	.	gene_id "G4P62_016678"; transcript_id "gnl|WGS:JAAVVJ|G4P62_T027816"; locus_tag "G4P62_016678"; note "transcript variant X4"; orig_protein_id "gnl|WGS:JAAVVJ|G4P62_P027816"; orig_transcript_id "gnl|WGS:JAAVVJ|G4P62_T027816"; product "drebrin-like protein"; transcript_biotype "mRNA"; exon_number "14";
CM025026.1	Genbank	exon	17066473	17066524	.	+	.	gene_id "G4P62_016678"; transcript_id "gnl|WGS:JAAVVJ|G4P62_T027816"; locus_tag "G4P62_016678"; note "transcript variant X4"; orig_protein_id "gnl|WGS:JAAVVJ|G4P62_P027816"; orig_transcript_id "gnl|WGS:JAAVVJ|G4P62_T027816"; product "drebrin-like protein"; transcript_biotype "mRNA"; exon_number "15";
CM025026.1	Genbank	exon	17066639	17066798	.	+	.	gene_id "G4P62_016678"; transcript_id "gnl|WGS:JAAVVJ|G4P62_T027816"; locus_tag "G4P62_016678"; note "transcript variant X4"; orig_protein_id "gnl|WGS:JAAVVJ|G4P62_P027816"; orig_transcript_id "gnl|WGS:JAAVVJ|G4P62_T027816"; product "drebrin-like protein"; transcript_biotype "mRNA"; exon_number "16";
CM025026.1	Genbank	CDS	17021424	17021515	.	+	0	gene_id "G4P62_016678"; transcript_id "gnl|WGS:JAAVVJ|G4P62_T027816"; gbkey "CDS"; locus_tag "G4P62_016678"; orig_transcript_id "gnl|WGS:JAAVVJ|G4P62_T027816"; product "transcript variant X4"; protein_id "KAF7200086.1"; exon_number "1";
CM025026.1	Genbank	CDS	17050449	17050504	.	+	1	gene_id "G4P62_016678"; transcript_id "gnl|WGS:JAAVVJ|G4P62_T027816"; gbkey "CDS"; locus_tag "G4P62_016678"; orig_transcript_id "gnl|WGS:JAAVVJ|G4P62_T027816"; product "transcript variant X4"; protein_id "KAF7200086.1"; exon_number "2";
CM025026.1	Genbank	CDS	17050650	17050762	.	+	2	gene_id "G4P62_016678"; transcript_id "gnl|WGS:JAAVVJ|G4P62_T027816"; gbkey "CDS"; locus_tag "G4P62_016678"; orig_transcript_id "gnl|WGS:JAAVVJ|G4P62_T027816"; product "transcript variant X4"; protein_id "KAF7200086.1"; exon_number "3";
CM025026.1	Genbank	CDS	17053671	17053745	.	+	0	gene_id "G4P62_016678"; transcript_id "gnl|WGS:JAAVVJ|G4P62_T027816"; gbkey "CDS"; locus_tag "G4P62_016678"; orig_transcript_id "gnl|WGS:JAAVVJ|G4P62_T027816"; product "transcript variant X4"; protein_id "KAF7200086.1"; exon_number "4";
CM025026.1	Genbank	CDS	17060593	17060736	.	+	0	gene_id "G4P62_016678"; transcript_id "gnl|WGS:JAAVVJ|G4P62_T027816"; gbkey "CDS"; locus_tag "G4P62_016678"; orig_transcript_id "gnl|WGS:JAAVVJ|G4P62_T027816"; product "transcript variant X4"; protein_id "KAF7200086.1"; exon_number "5";
CM025026.1	Genbank	CDS	17060903	17060980	.	+	0	gene_id "G4P62_016678"; transcript_id "gnl|WGS:JAAVVJ|G4P62_T027816"; gbkey "CDS"; locus_tag "G4P62_016678"; orig_transcript_id "gnl|WGS:JAAVVJ|G4P62_T027816"; product "transcript variant X4"; protein_id "KAF7200086.1"; exon_number "6";
CM025026.1	Genbank	CDS	17061412	17061563	.	+	0	gene_id "G4P62_016678"; transcript_id "gnl|WGS:JAAVVJ|G4P62_T027816"; gbkey "CDS"; locus_tag "G4P62_016678"; orig_transcript_id "gnl|WGS:JAAVVJ|G4P62_T027816"; product "transcript variant X4"; protein_id "KAF7200086.1"; exon_number "7";
CM025026.1	Genbank	CDS	17061653	17061707	.	+	1	gene_id "G4P62_016678"; transcript_id "gnl|WGS:JAAVVJ|G4P62_T027816"; gbkey "CDS"; locus_tag "G4P62_016678"; orig_transcript_id "gnl|WGS:JAAVVJ|G4P62_T027816"; product "transcript variant X4"; protein_id "KAF7200086.1"; exon_number "8";
CM025026.1	Genbank	CDS	17061886	17061960	.	+	0	gene_id "G4P62_016678"; transcript_id "gnl|WGS:JAAVVJ|G4P62_T027816"; gbkey "CDS"; locus_tag "G4P62_016678"; orig_transcript_id "gnl|WGS:JAAVVJ|G4P62_T027816"; product "transcript variant X4"; protein_id "KAF7200086.1"; exon_number "9";
CM025026.1	Genbank	CDS	17062239	17062344	.	+	0	gene_id "G4P62_016678"; transcript_id "gnl|WGS:JAAVVJ|G4P62_T027816"; gbkey "CDS"; locus_tag "G4P62_016678"; orig_transcript_id "gnl|WGS:JAAVVJ|G4P62_T027816"; product "transcript variant X4"; protein_id "KAF7200086.1"; exon_number "10";
CM025026.1	Genbank	CDS	17063006	17063530	.	+	2	gene_id "G4P62_016678"; transcript_id "gnl|WGS:JAAVVJ|G4P62_T027816"; gbkey "CDS"; locus_tag "G4P62_016678"; orig_transcript_id "gnl|WGS:JAAVVJ|G4P62_T027816"; product "transcript variant X4"; protein_id "KAF7200086.1"; exon_number "11";
CM025026.1	Genbank	CDS	17063668	17064057	.	+	2	gene_id "G4P62_016678"; transcript_id "gnl|WGS:JAAVVJ|G4P62_T027816"; gbkey "CDS"; locus_tag "G4P62_016678"; orig_transcript_id "gnl|WGS:JAAVVJ|G4P62_T027816"; product "transcript variant X4"; protein_id "KAF7200086.1"; exon_number "12";
CM025026.1	Genbank	CDS	17064189	17064287	.	+	2	gene_id "G4P62_016678"; transcript_id "gnl|WGS:JAAVVJ|G4P62_T027816"; gbkey "CDS"; locus_tag "G4P62_016678"; orig_transcript_id "gnl|WGS:JAAVVJ|G4P62_T027816"; product "transcript variant X4"; protein_id "KAF7200086.1"; exon_number "13";
CM025026.1	Genbank	CDS	17064375	17064508	.	+	2	gene_id "G4P62_016678"; transcript_id "gnl|WGS:JAAVVJ|G4P62_T027816"; gbkey "CDS"; locus_tag "G4P62_016678"; orig_transcript_id "gnl|WGS:JAAVVJ|G4P62_T027816"; product "transcript variant X4"; protein_id "KAF7200086.1"; exon_number "14";
CM025026.1	Genbank	CDS	17066473	17066524	.	+	0	gene_id "G4P62_016678"; transcript_id "gnl|WGS:JAAVVJ|G4P62_T027816"; gbkey "CDS"; locus_tag "G4P62_016678"; orig_transcript_id "gnl|WGS:JAAVVJ|G4P62_T027816"; product "transcript variant X4"; protein_id "KAF7200086.1"; exon_number "15";
CM025026.1	Genbank	CDS	17066639	17066772	.	+	2	gene_id "G4P62_016678"; transcript_id "gnl|WGS:JAAVVJ|G4P62_T027816"; gbkey "CDS"; locus_tag "G4P62_016678"; orig_transcript_id "gnl|WGS:JAAVVJ|G4P62_T027816"; product "transcript variant X4"; protein_id "KAF7200086.1"; exon_number "16";
CM025026.1	Genbank	start_codon	17021424	17021426	.	+	0	gene_id "G4P62_016678"; transcript_id "gnl|WGS:JAAVVJ|G4P62_T027816"; gbkey "CDS"; locus_tag "G4P62_016678"; orig_transcript_id "gnl|WGS:JAAVVJ|G4P62_T027816"; product "transcript variant X4"; protein_id "KAF7200086.1"; exon_number "1";
CM025026.1	Genbank	stop_codon	17066773	17066775	.	+	0	gene_id "G4P62_016678"; transcript_id "gnl|WGS:JAAVVJ|G4P62_T027816"; gbkey "CDS"; locus_tag "G4P62_016678"; orig_transcript_id "gnl|WGS:JAAVVJ|G4P62_T027816"; product "transcript variant X4"; protein_id "KAF7200086.1"; exon_number "16";
CM025026.1	Genbank	transcript	17021159	17067775	.	+	.	gene_id "G4P62_016678"; transcript_id "gnl|WGS:JAAVVJ|G4P62_T027817"; gbkey "mRNA"; locus_tag "G4P62_016678"; note "transcript variant X2"; orig_protein_id "gnl|WGS:JAAVVJ|G4P62_P027817"; orig_transcript_id "gnl|WGS:JAAVVJ|G4P62_T027817"; product "drebrin-like protein"; transcript_biotype "mRNA";
CM025026.1	Genbank	exon	17021159	17021515	.	+	.	gene_id "G4P62_016678"; transcript_id "gnl|WGS:JAAVVJ|G4P62_T027817"; locus_tag "G4P62_016678"; note "transcript variant X2"; orig_protein_id "gnl|WGS:JAAVVJ|G4P62_P027817"; orig_transcript_id "gnl|WGS:JAAVVJ|G4P62_T027817"; product "drebrin-like protein"; transcript_biotype "mRNA"; exon_number "1";
CM025026.1	Genbank	exon	17050449	17050504	.	+	.	gene_id "G4P62_016678"; transcript_id "gnl|WGS:JAAVVJ|G4P62_T027817"; locus_tag "G4P62_016678"; note "transcript variant X2"; orig_protein_id "gnl|WGS:JAAVVJ|G4P62_P027817"; orig_transcript_id "gnl|WGS:JAAVVJ|G4P62_T027817"; product "drebrin-like protein"; transcript_biotype "mRNA"; exon_number "2";
CM025026.1	Genbank	exon	17050650	17050762	.	+	.	gene_id "G4P62_016678"; transcript_id "gnl|WGS:JAAVVJ|G4P62_T027817"; locus_tag "G4P62_016678"; note "transcript variant X2"; orig_protein_id "gnl|WGS:JAAVVJ|G4P62_P027817"; orig_transcript_id "gnl|WGS:JAAVVJ|G4P62_T027817"; product "drebrin-like protein"; transcript_biotype "mRNA"; exon_number "3";
CM025026.1	Genbank	exon	17053671	17053745	.	+	.	gene_id "G4P62_016678"; transcript_id "gnl|WGS:JAAVVJ|G4P62_T027817"; locus_tag "G4P62_016678"; note "transcript variant X2"; orig_protein_id "gnl|WGS:JAAVVJ|G4P62_P027817"; orig_transcript_id "gnl|WGS:JAAVVJ|G4P62_T027817"; product "drebrin-like protein"; transcript_biotype "mRNA"; exon_number "4";
CM025026.1	Genbank	exon	17060593	17060736	.	+	.	gene_id "G4P62_016678"; transcript_id "gnl|WGS:JAAVVJ|G4P62_T027817"; locus_tag "G4P62_016678"; note "transcript variant X2"; orig_protein_id "gnl|WGS:JAAVVJ|G4P62_P027817"; orig_transcript_id "gnl|WGS:JAAVVJ|G4P62_T027817"; product "drebrin-like protein"; transcript_biotype "mRNA"; exon_number "5";
CM025026.1	Genbank	exon	17060903	17060980	.	+	.	gene_id "G4P62_016678"; transcript_id "gnl|WGS:JAAVVJ|G4P62_T027817"; locus_tag "G4P62_016678"; note "transcript variant X2"; orig_protein_id "gnl|WGS:JAAVVJ|G4P62_P027817"; orig_transcript_id "gnl|WGS:JAAVVJ|G4P62_T027817"; product "drebrin-like protein"; transcript_biotype "mRNA"; exon_number "6";
CM025026.1	Genbank	exon	17061412	17061563	.	+	.	gene_id "G4P62_016678"; transcript_id "gnl|WGS:JAAVVJ|G4P62_T027817"; locus_tag "G4P62_016678"; note "transcript variant X2"; orig_protein_id "gnl|WGS:JAAVVJ|G4P62_P027817"; orig_transcript_id "gnl|WGS:JAAVVJ|G4P62_T027817"; product "drebrin-like protein"; transcript_biotype "mRNA"; exon_number "7";
CM025026.1	Genbank	exon	17061653	17061707	.	+	.	gene_id "G4P62_016678"; transcript_id "gnl|WGS:JAAVVJ|G4P62_T027817"; locus_tag "G4P62_016678"; note "transcript variant X2"; orig_protein_id "gnl|WGS:JAAVVJ|G4P62_P027817"; orig_transcript_id "gnl|WGS:JAAVVJ|G4P62_T027817"; product "drebrin-like protein"; transcript_biotype "mRNA"; exon_number "8";
CM025026.1	Genbank	exon	17061886	17061960	.	+	.	gene_id "G4P62_016678"; transcript_id "gnl|WGS:JAAVVJ|G4P62_T027817"; locus_tag "G4P62_016678"; note "transcript variant X2"; orig_protein_id "gnl|WGS:JAAVVJ|G4P62_P027817"; orig_transcript_id "gnl|WGS:JAAVVJ|G4P62_T027817"; product "drebrin-like protein"; transcript_biotype "mRNA"; exon_number "9";
CM025026.1	Genbank	exon	17062239	17062344	.	+	.	gene_id "G4P62_016678"; transcript_id "gnl|WGS:JAAVVJ|G4P62_T027817"; locus_tag "G4P62_016678"; note "transcript variant X2"; orig_protein_id "gnl|WGS:JAAVVJ|G4P62_P027817"; orig_transcript_id "gnl|WGS:JAAVVJ|G4P62_T027817"; product "drebrin-like protein"; transcript_biotype "mRNA"; exon_number "10";
CM025026.1	Genbank	exon	17063006	17063530	.	+	.	gene_id "G4P62_016678"; transcript_id "gnl|WGS:JAAVVJ|G4P62_T027817"; locus_tag "G4P62_016678"; note "transcript variant X2"; orig_protein_id "gnl|WGS:JAAVVJ|G4P62_P027817"; orig_transcript_id "gnl|WGS:JAAVVJ|G4P62_T027817"; product "drebrin-like protein"; transcript_biotype "mRNA"; exon_number "11";
CM025026.1	Genbank	exon	17063638	17064057	.	+	.	gene_id "G4P62_016678"; transcript_id "gnl|WGS:JAAVVJ|G4P62_T027817"; locus_tag "G4P62_016678"; note "transcript variant X2"; orig_protein_id "gnl|WGS:JAAVVJ|G4P62_P027817"; orig_transcript_id "gnl|WGS:JAAVVJ|G4P62_T027817"; product "drebrin-like protein"; transcript_biotype "mRNA"; exon_number "12";
CM025026.1	Genbank	exon	17064189	17064287	.	+	.	gene_id "G4P62_016678"; transcript_id "gnl|WGS:JAAVVJ|G4P62_T027817"; locus_tag "G4P62_016678"; note "transcript variant X2"; orig_protein_id "gnl|WGS:JAAVVJ|G4P62_P027817"; orig_transcript_id "gnl|WGS:JAAVVJ|G4P62_T027817"; product "drebrin-like protein"; transcript_biotype "mRNA"; exon_number "13";
CM025026.1	Genbank	exon	17064375	17064508	.	+	.	gene_id "G4P62_016678"; transcript_id "gnl|WGS:JAAVVJ|G4P62_T027817"; locus_tag "G4P62_016678"; note "transcript variant X2"; orig_protein_id "gnl|WGS:JAAVVJ|G4P62_P027817"; orig_transcript_id "gnl|WGS:JAAVVJ|G4P62_T027817"; product "drebrin-like protein"; transcript_biotype "mRNA"; exon_number "14";
CM025026.1	Genbank	exon	17066473	17066524	.	+	.	gene_id "G4P62_016678"; transcript_id "gnl|WGS:JAAVVJ|G4P62_T027817"; locus_tag "G4P62_016678"; note "transcript variant X2"; orig_protein_id "gnl|WGS:JAAVVJ|G4P62_P027817"; orig_transcript_id "gnl|WGS:JAAVVJ|G4P62_T027817"; product "drebrin-like protein"; transcript_biotype "mRNA"; exon_number "15";
CM025026.1	Genbank	exon	17066639	17066781	.	+	.	gene_id "G4P62_016678"; transcript_id "gnl|WGS:JAAVVJ|G4P62_T027817"; locus_tag "G4P62_016678"; note "transcript variant X2"; orig_protein_id "gnl|WGS:JAAVVJ|G4P62_P027817"; orig_transcript_id "gnl|WGS:JAAVVJ|G4P62_T027817"; product "drebrin-like protein"; transcript_biotype "mRNA"; exon_number "16";
CM025026.1	Genbank	exon	17067189	17067775	.	+	.	gene_id "G4P62_016678"; transcript_id "gnl|WGS:JAAVVJ|G4P62_T027817"; locus_tag "G4P62_016678"; note "transcript variant X2"; orig_protein_id "gnl|WGS:JAAVVJ|G4P62_P027817"; orig_transcript_id "gnl|WGS:JAAVVJ|G4P62_T027817"; product "drebrin-like protein"; transcript_biotype "mRNA"; exon_number "17";
CM025026.1	Genbank	CDS	17021424	17021515	.	+	0	gene_id "G4P62_016678"; transcript_id "gnl|WGS:JAAVVJ|G4P62_T027817"; gbkey "CDS"; locus_tag "G4P62_016678"; orig_transcript_id "gnl|WGS:JAAVVJ|G4P62_T027817"; product "transcript variant X2"; protein_id "KAF7200087.1"; exon_number "1";
CM025026.1	Genbank	CDS	17050449	17050504	.	+	1	gene_id "G4P62_016678"; transcript_id "gnl|WGS:JAAVVJ|G4P62_T027817"; gbkey "CDS"; locus_tag "G4P62_016678"; orig_transcript_id "gnl|WGS:JAAVVJ|G4P62_T027817"; product "transcript variant X2"; protein_id "KAF7200087.1"; exon_number "2";
CM025026.1	Genbank	CDS	17050650	17050762	.	+	2	gene_id "G4P62_016678"; transcript_id "gnl|WGS:JAAVVJ|G4P62_T027817"; gbkey "CDS"; locus_tag "G4P62_016678"; orig_transcript_id "gnl|WGS:JAAVVJ|G4P62_T027817"; product "transcript variant X2"; protein_id "KAF7200087.1"; exon_number "3";
CM025026.1	Genbank	CDS	17053671	17053745	.	+	0	gene_id "G4P62_016678"; transcript_id "gnl|WGS:JAAVVJ|G4P62_T027817"; gbkey "CDS"; locus_tag "G4P62_016678"; orig_transcript_id "gnl|WGS:JAAVVJ|G4P62_T027817"; product "transcript variant X2"; protein_id "KAF7200087.1"; exon_number "4";
CM025026.1	Genbank	CDS	17060593	17060736	.	+	0	gene_id "G4P62_016678"; transcript_id "gnl|WGS:JAAVVJ|G4P62_T027817"; gbkey "CDS"; locus_tag "G4P62_016678"; orig_transcript_id "gnl|WGS:JAAVVJ|G4P62_T027817"; product "transcript variant X2"; protein_id "KAF7200087.1"; exon_number "5";
CM025026.1	Genbank	CDS	17060903	17060980	.	+	0	gene_id "G4P62_016678"; transcript_id "gnl|WGS:JAAVVJ|G4P62_T027817"; gbkey "CDS"; locus_tag "G4P62_016678"; orig_transcript_id "gnl|WGS:JAAVVJ|G4P62_T027817"; product "transcript variant X2"; protein_id "KAF7200087.1"; exon_number "6";
CM025026.1	Genbank	CDS	17061412	17061563	.	+	0	gene_id "G4P62_016678"; transcript_id "gnl|WGS:JAAVVJ|G4P62_T027817"; gbkey "CDS"; locus_tag "G4P62_016678"; orig_transcript_id "gnl|WGS:JAAVVJ|G4P62_T027817"; product "transcript variant X2"; protein_id "KAF7200087.1"; exon_number "7";
CM025026.1	Genbank	CDS	17061653	17061707	.	+	1	gene_id "G4P62_016678"; transcript_id "gnl|WGS:JAAVVJ|G4P62_T027817"; gbkey "CDS"; locus_tag "G4P62_016678"; orig_transcript_id "gnl|WGS:JAAVVJ|G4P62_T027817"; product "transcript variant X2"; protein_id "KAF7200087.1"; exon_number "8";
CM025026.1	Genbank	CDS	17061886	17061960	.	+	0	gene_id "G4P62_016678"; transcript_id "gnl|WGS:JAAVVJ|G4P62_T027817"; gbkey "CDS"; locus_tag "G4P62_016678"; orig_transcript_id "gnl|WGS:JAAVVJ|G4P62_T027817"; product "transcript variant X2"; protein_id "KAF7200087.1"; exon_number "9";
CM025026.1	Genbank	CDS	17062239	17062344	.	+	0	gene_id "G4P62_016678"; transcript_id "gnl|WGS:JAAVVJ|G4P62_T027817"; gbkey "CDS"; locus_tag "G4P62_016678"; orig_transcript_id "gnl|WGS:JAAVVJ|G4P62_T027817"; product "transcript variant X2"; protein_id "KAF7200087.1"; exon_number "10";
CM025026.1	Genbank	CDS	17063006	17063530	.	+	2	gene_id "G4P62_016678"; transcript_id "gnl|WGS:JAAVVJ|G4P62_T027817"; gbkey "CDS"; locus_tag "G4P62_016678"; orig_transcript_id "gnl|WGS:JAAVVJ|G4P62_T027817"; product "transcript variant X2"; protein_id "KAF7200087.1"; exon_number "11";
CM025026.1	Genbank	CDS	17063638	17064057	.	+	2	gene_id "G4P62_016678"; transcript_id "gnl|WGS:JAAVVJ|G4P62_T027817"; gbkey "CDS"; locus_tag "G4P62_016678"; orig_transcript_id "gnl|WGS:JAAVVJ|G4P62_T027817"; product "transcript variant X2"; protein_id "KAF7200087.1"; exon_number "12";
CM025026.1	Genbank	CDS	17064189	17064287	.	+	2	gene_id "G4P62_016678"; transcript_id "gnl|WGS:JAAVVJ|G4P62_T027817"; gbkey "CDS"; locus_tag "G4P62_016678"; orig_transcript_id "gnl|WGS:JAAVVJ|G4P62_T027817"; product "transcript variant X2"; protein_id "KAF7200087.1"; exon_number "13";
CM025026.1	Genbank	CDS	17064375	17064508	.	+	2	gene_id "G4P62_016678"; transcript_id "gnl|WGS:JAAVVJ|G4P62_T027817"; gbkey "CDS"; locus_tag "G4P62_016678"; orig_transcript_id "gnl|WGS:JAAVVJ|G4P62_T027817"; product "transcript variant X2"; protein_id "KAF7200087.1"; exon_number "14";
CM025026.1	Genbank	CDS	17066473	17066524	.	+	0	gene_id "G4P62_016678"; transcript_id "gnl|WGS:JAAVVJ|G4P62_T027817"; gbkey "CDS"; locus_tag "G4P62_016678"; orig_transcript_id "gnl|WGS:JAAVVJ|G4P62_T027817"; product "transcript variant X2"; protein_id "KAF7200087.1"; exon_number "15";
CM025026.1	Genbank	CDS	17066639	17066772	.	+	2	gene_id "G4P62_016678"; transcript_id "gnl|WGS:JAAVVJ|G4P62_T027817"; gbkey "CDS"; locus_tag "G4P62_016678"; orig_transcript_id "gnl|WGS:JAAVVJ|G4P62_T027817"; product "transcript variant X2"; protein_id "KAF7200087.1"; exon_number "16";
CM025026.1	Genbank	start_codon	17021424	17021426	.	+	0	gene_id "G4P62_016678"; transcript_id "gnl|WGS:JAAVVJ|G4P62_T027817"; gbkey "CDS"; locus_tag "G4P62_016678"; orig_transcript_id "gnl|WGS:JAAVVJ|G4P62_T027817"; product "transcript variant X2"; protein_id "KAF7200087.1"; exon_number "1";
CM025026.1	Genbank	stop_codon	17066773	17066775	.	+	0	gene_id "G4P62_016678"; transcript_id "gnl|WGS:JAAVVJ|G4P62_T027817"; gbkey "CDS"; locus_tag "G4P62_016678"; orig_transcript_id "gnl|WGS:JAAVVJ|G4P62_T027817"; product "transcript variant X2"; protein_id "KAF7200087.1"; exon_number "16";
CM025026.1	Genbank	transcript	17021159	17066798	.	+	.	gene_id "G4P62_016678"; transcript_id "gnl|WGS:JAAVVJ|G4P62_T027818"; gbkey "mRNA"; locus_tag "G4P62_016678"; note "transcript variant X1"; orig_protein_id "gnl|WGS:JAAVVJ|G4P62_P027818"; orig_transcript_id "gnl|WGS:JAAVVJ|G4P62_T027818"; product "drebrin-like protein"; transcript_biotype "mRNA";
CM025026.1	Genbank	exon	17021159	17021515	.	+	.	gene_id "G4P62_016678"; transcript_id "gnl|WGS:JAAVVJ|G4P62_T027818"; locus_tag "G4P62_016678"; note "transcript variant X1"; orig_protein_id "gnl|WGS:JAAVVJ|G4P62_P027818"; orig_transcript_id "gnl|WGS:JAAVVJ|G4P62_T027818"; product "drebrin-like protein"; transcript_biotype "mRNA"; exon_number "1";
CM025026.1	Genbank	exon	17050449	17050504	.	+	.	gene_id "G4P62_016678"; transcript_id "gnl|WGS:JAAVVJ|G4P62_T027818"; locus_tag "G4P62_016678"; note "transcript variant X1"; orig_protein_id "gnl|WGS:JAAVVJ|G4P62_P027818"; orig_transcript_id "gnl|WGS:JAAVVJ|G4P62_T027818"; product "drebrin-like protein"; transcript_biotype "mRNA"; exon_number "2";
CM025026.1	Genbank	exon	17050650	17050762	.	+	.	gene_id "G4P62_016678"; transcript_id "gnl|WGS:JAAVVJ|G4P62_T027818"; locus_tag "G4P62_016678"; note "transcript variant X1"; orig_protein_id "gnl|WGS:JAAVVJ|G4P62_P027818"; orig_transcript_id "gnl|WGS:JAAVVJ|G4P62_T027818"; product "drebrin-like protein"; transcript_biotype "mRNA"; exon_number "3";
CM025026.1	Genbank	exon	17053671	17053745	.	+	.	gene_id "G4P62_016678"; transcript_id "gnl|WGS:JAAVVJ|G4P62_T027818"; locus_tag "G4P62_016678"; note "transcript variant X1"; orig_protein_id "gnl|WGS:JAAVVJ|G4P62_P027818"; orig_transcript_id "gnl|WGS:JAAVVJ|G4P62_T027818"; product "drebrin-like protein"; transcript_biotype "mRNA"; exon_number "4";
CM025026.1	Genbank	exon	17060593	17060736	.	+	.	gene_id "G4P62_016678"; transcript_id "gnl|WGS:JAAVVJ|G4P62_T027818"; locus_tag "G4P62_016678"; note "transcript variant X1"; orig_protein_id "gnl|WGS:JAAVVJ|G4P62_P027818"; orig_transcript_id "gnl|WGS:JAAVVJ|G4P62_T027818"; product "drebrin-like protein"; transcript_biotype "mRNA"; exon_number "5";
CM025026.1	Genbank	exon	17060903	17060980	.	+	.	gene_id "G4P62_016678"; transcript_id "gnl|WGS:JAAVVJ|G4P62_T027818"; locus_tag "G4P62_016678"; note "transcript variant X1"; orig_protein_id "gnl|WGS:JAAVVJ|G4P62_P027818"; orig_transcript_id "gnl|WGS:JAAVVJ|G4P62_T027818"; product "drebrin-like protein"; transcript_biotype "mRNA"; exon_number "6";
CM025026.1	Genbank	exon	17061412	17061563	.	+	.	gene_id "G4P62_016678"; transcript_id "gnl|WGS:JAAVVJ|G4P62_T027818"; locus_tag "G4P62_016678"; note "transcript variant X1"; orig_protein_id "gnl|WGS:JAAVVJ|G4P62_P027818"; orig_transcript_id "gnl|WGS:JAAVVJ|G4P62_T027818"; product "drebrin-like protein"; transcript_biotype "mRNA"; exon_number "7";
CM025026.1	Genbank	exon	17061653	17061707	.	+	.	gene_id "G4P62_016678"; transcript_id "gnl|WGS:JAAVVJ|G4P62_T027818"; locus_tag "G4P62_016678"; note "transcript variant X1"; orig_protein_id "gnl|WGS:JAAVVJ|G4P62_P027818"; orig_transcript_id "gnl|WGS:JAAVVJ|G4P62_T027818"; product "drebrin-like protein"; transcript_biotype "mRNA"; exon_number "8";
CM025026.1	Genbank	exon	17061886	17061960	.	+	.	gene_id "G4P62_016678"; transcript_id "gnl|WGS:JAAVVJ|G4P62_T027818"; locus_tag "G4P62_016678"; note "transcript variant X1"; orig_protein_id "gnl|WGS:JAAVVJ|G4P62_P027818"; orig_transcript_id "gnl|WGS:JAAVVJ|G4P62_T027818"; product "drebrin-like protein"; transcript_biotype "mRNA"; exon_number "9";
CM025026.1	Genbank	exon	17062239	17062344	.	+	.	gene_id "G4P62_016678"; transcript_id "gnl|WGS:JAAVVJ|G4P62_T027818"; locus_tag "G4P62_016678"; note "transcript variant X1"; orig_protein_id "gnl|WGS:JAAVVJ|G4P62_P027818"; orig_transcript_id "gnl|WGS:JAAVVJ|G4P62_T027818"; product "drebrin-like protein"; transcript_biotype "mRNA"; exon_number "10";
CM025026.1	Genbank	exon	17063006	17063530	.	+	.	gene_id "G4P62_016678"; transcript_id "gnl|WGS:JAAVVJ|G4P62_T027818"; locus_tag "G4P62_016678"; note "transcript variant X1"; orig_protein_id "gnl|WGS:JAAVVJ|G4P62_P027818"; orig_transcript_id "gnl|WGS:JAAVVJ|G4P62_T027818"; product "drebrin-like protein"; transcript_biotype "mRNA"; exon_number "11";
CM025026.1	Genbank	exon	17063638	17064057	.	+	.	gene_id "G4P62_016678"; transcript_id "gnl|WGS:JAAVVJ|G4P62_T027818"; locus_tag "G4P62_016678"; note "transcript variant X1"; orig_protein_id "gnl|WGS:JAAVVJ|G4P62_P027818"; orig_transcript_id "gnl|WGS:JAAVVJ|G4P62_T027818"; product "drebrin-like protein"; transcript_biotype "mRNA"; exon_number "12";
CM025026.1	Genbank	exon	17064189	17064287	.	+	.	gene_id "G4P62_016678"; transcript_id "gnl|WGS:JAAVVJ|G4P62_T027818"; locus_tag "G4P62_016678"; note "transcript variant X1"; orig_protein_id "gnl|WGS:JAAVVJ|G4P62_P027818"; orig_transcript_id "gnl|WGS:JAAVVJ|G4P62_T027818"; product "drebrin-like protein"; transcript_biotype "mRNA"; exon_number "13";
CM025026.1	Genbank	exon	17064375	17064508	.	+	.	gene_id "G4P62_016678"; transcript_id "gnl|WGS:JAAVVJ|G4P62_T027818"; locus_tag "G4P62_016678"; note "transcript variant X1"; orig_protein_id "gnl|WGS:JAAVVJ|G4P62_P027818"; orig_transcript_id "gnl|WGS:JAAVVJ|G4P62_T027818"; product "drebrin-like protein"; transcript_biotype "mRNA"; exon_number "14";
CM025026.1	Genbank	exon	17066473	17066524	.	+	.	gene_id "G4P62_016678"; transcript_id "gnl|WGS:JAAVVJ|G4P62_T027818"; locus_tag "G4P62_016678"; note "transcript variant X1"; orig_protein_id "gnl|WGS:JAAVVJ|G4P62_P027818"; orig_transcript_id "gnl|WGS:JAAVVJ|G4P62_T027818"; product "drebrin-like protein"; transcript_biotype "mRNA"; exon_number "15";
CM025026.1	Genbank	exon	17066639	17066798	.	+	.	gene_id "G4P62_016678"; transcript_id "gnl|WGS:JAAVVJ|G4P62_T027818"; locus_tag "G4P62_016678"; note "transcript variant X1"; orig_protein_id "gnl|WGS:JAAVVJ|G4P62_P027818"; orig_transcript_id "gnl|WGS:JAAVVJ|G4P62_T027818"; product "drebrin-like protein"; transcript_biotype "mRNA"; exon_number "16";
CM025026.1	Genbank	CDS	17021424	17021515	.	+	0	gene_id "G4P62_016678"; transcript_id "gnl|WGS:JAAVVJ|G4P62_T027818"; gbkey "CDS"; locus_tag "G4P62_016678"; orig_transcript_id "gnl|WGS:JAAVVJ|G4P62_T027818"; product "transcript variant X1"; protein_id "KAF7200088.1"; exon_number "1";
CM025026.1	Genbank	CDS	17050449	17050504	.	+	1	gene_id "G4P62_016678"; transcript_id "gnl|WGS:JAAVVJ|G4P62_T027818"; gbkey "CDS"; locus_tag "G4P62_016678"; orig_transcript_id "gnl|WGS:JAAVVJ|G4P62_T027818"; product "transcript variant X1"; protein_id "KAF7200088.1"; exon_number "2";
CM025026.1	Genbank	CDS	17050650	17050762	.	+	2	gene_id "G4P62_016678"; transcript_id "gnl|WGS:JAAVVJ|G4P62_T027818"; gbkey "CDS"; locus_tag "G4P62_016678"; orig_transcript_id "gnl|WGS:JAAVVJ|G4P62_T027818"; product "transcript variant X1"; protein_id "KAF7200088.1"; exon_number "3";
CM025026.1	Genbank	CDS	17053671	17053745	.	+	0	gene_id "G4P62_016678"; transcript_id "gnl|WGS:JAAVVJ|G4P62_T027818"; gbkey "CDS"; locus_tag "G4P62_016678"; orig_transcript_id "gnl|WGS:JAAVVJ|G4P62_T027818"; product "transcript variant X1"; protein_id "KAF7200088.1"; exon_number "4";
CM025026.1	Genbank	CDS	17060593	17060736	.	+	0	gene_id "G4P62_016678"; transcript_id "gnl|WGS:JAAVVJ|G4P62_T027818"; gbkey "CDS"; locus_tag "G4P62_016678"; orig_transcript_id "gnl|WGS:JAAVVJ|G4P62_T027818"; product "transcript variant X1"; protein_id "KAF7200088.1"; exon_number "5";
CM025026.1	Genbank	CDS	17060903	17060980	.	+	0	gene_id "G4P62_016678"; transcript_id "gnl|WGS:JAAVVJ|G4P62_T027818"; gbkey "CDS"; locus_tag "G4P62_016678"; orig_transcript_id "gnl|WGS:JAAVVJ|G4P62_T027818"; product "transcript variant X1"; protein_id "KAF7200088.1"; exon_number "6";
CM025026.1	Genbank	CDS	17061412	17061563	.	+	0	gene_id "G4P62_016678"; transcript_id "gnl|WGS:JAAVVJ|G4P62_T027818"; gbkey "CDS"; locus_tag "G4P62_016678"; orig_transcript_id "gnl|WGS:JAAVVJ|G4P62_T027818"; product "transcript variant X1"; protein_id "KAF7200088.1"; exon_number "7";
CM025026.1	Genbank	CDS	17061653	17061707	.	+	1	gene_id "G4P62_016678"; transcript_id "gnl|WGS:JAAVVJ|G4P62_T027818"; gbkey "CDS"; locus_tag "G4P62_016678"; orig_transcript_id "gnl|WGS:JAAVVJ|G4P62_T027818"; product "transcript variant X1"; protein_id "KAF7200088.1"; exon_number "8";
CM025026.1	Genbank	CDS	17061886	17061960	.	+	0	gene_id "G4P62_016678"; transcript_id "gnl|WGS:JAAVVJ|G4P62_T027818"; gbkey "CDS"; locus_tag "G4P62_016678"; orig_transcript_id "gnl|WGS:JAAVVJ|G4P62_T027818"; product "transcript variant X1"; protein_id "KAF7200088.1"; exon_number "9";
CM025026.1	Genbank	CDS	17062239	17062344	.	+	0	gene_id "G4P62_016678"; transcript_id "gnl|WGS:JAAVVJ|G4P62_T027818"; gbkey "CDS"; locus_tag "G4P62_016678"; orig_transcript_id "gnl|WGS:JAAVVJ|G4P62_T027818"; product "transcript variant X1"; protein_id "KAF7200088.1"; exon_number "10";
CM025026.1	Genbank	CDS	17063006	17063530	.	+	2	gene_id "G4P62_016678"; transcript_id "gnl|WGS:JAAVVJ|G4P62_T027818"; gbkey "CDS"; locus_tag "G4P62_016678"; orig_transcript_id "gnl|WGS:JAAVVJ|G4P62_T027818"; product "transcript variant X1"; protein_id "KAF7200088.1"; exon_number "11";
CM025026.1	Genbank	CDS	17063638	17064057	.	+	2	gene_id "G4P62_016678"; transcript_id "gnl|WGS:JAAVVJ|G4P62_T027818"; gbkey "CDS"; locus_tag "G4P62_016678"; orig_transcript_id "gnl|WGS:JAAVVJ|G4P62_T027818"; product "transcript variant X1"; protein_id "KAF7200088.1"; exon_number "12";
CM025026.1	Genbank	CDS	17064189	17064287	.	+	2	gene_id "G4P62_016678"; transcript_id "gnl|WGS:JAAVVJ|G4P62_T027818"; gbkey "CDS"; locus_tag "G4P62_016678"; orig_transcript_id "gnl|WGS:JAAVVJ|G4P62_T027818"; product "transcript variant X1"; protein_id "KAF7200088.1"; exon_number "13";
CM025026.1	Genbank	CDS	17064375	17064508	.	+	2	gene_id "G4P62_016678"; transcript_id "gnl|WGS:JAAVVJ|G4P62_T027818"; gbkey "CDS"; locus_tag "G4P62_016678"; orig_transcript_id "gnl|WGS:JAAVVJ|G4P62_T027818"; product "transcript variant X1"; protein_id "KAF7200088.1"; exon_number "14";
CM025026.1	Genbank	CDS	17066473	17066524	.	+	0	gene_id "G4P62_016678"; transcript_id "gnl|WGS:JAAVVJ|G4P62_T027818"; gbkey "CDS"; locus_tag "G4P62_016678"; orig_transcript_id "gnl|WGS:JAAVVJ|G4P62_T027818"; product "transcript variant X1"; protein_id "KAF7200088.1"; exon_number "15";
CM025026.1	Genbank	CDS	17066639	17066772	.	+	2	gene_id "G4P62_016678"; transcript_id "gnl|WGS:JAAVVJ|G4P62_T027818"; gbkey "CDS"; locus_tag "G4P62_016678"; orig_transcript_id "gnl|WGS:JAAVVJ|G4P62_T027818"; product "transcript variant X1"; protein_id "KAF7200088.1"; exon_number "16";
CM025026.1	Genbank	start_codon	17021424	17021426	.	+	0	gene_id "G4P62_016678"; transcript_id "gnl|WGS:JAAVVJ|G4P62_T027818"; gbkey "CDS"; locus_tag "G4P62_016678"; orig_transcript_id "gnl|WGS:JAAVVJ|G4P62_T027818"; product "transcript variant X1"; protein_id "KAF7200088.1"; exon_number "1";
CM025026.1	Genbank	stop_codon	17066773	17066775	.	+	0	gene_id "G4P62_016678"; transcript_id "gnl|WGS:JAAVVJ|G4P62_T027818"; gbkey "CDS"; locus_tag "G4P62_016678"; orig_transcript_id "gnl|WGS:JAAVVJ|G4P62_T027818"; product "transcript variant X1"; protein_id "KAF7200088.1"; exon_number "16";
CM025026.1	Genbank	gene	17323890	17359185	.	+	.	gene_id "G4P62_016680"; transcript_id ""; description "myocyte-specific enhancer factor 2C"; gbkey "Gene"; gene "mef2c"; gene_biotype "protein_coding"; locus_tag "G4P62_016680";
CM025026.1	Genbank	transcript	17323890	17359185	.	+	.	gene_id "G4P62_016680"; transcript_id "gnl|WGS:JAAVVJ|G4P62_T027820"; gbkey "mRNA"; gene "mef2c"; locus_tag "G4P62_016680"; orig_protein_id "gnl|WGS:JAAVVJ|G4P62_P027820"; orig_transcript_id "gnl|WGS:JAAVVJ|G4P62_T027820"; product "myocyte enhancer factor 2C"; transcript_biotype "mRNA";
CM025026.1	Genbank	exon	17323890	17324127	.	+	.	gene_id "G4P62_016680"; transcript_id "gnl|WGS:JAAVVJ|G4P62_T027820"; gene "mef2c"; locus_tag "G4P62_016680"; orig_protein_id "gnl|WGS:JAAVVJ|G4P62_P027820"; orig_transcript_id "gnl|WGS:JAAVVJ|G4P62_T027820"; product "myocyte enhancer factor 2C"; transcript_biotype "mRNA"; exon_number "1";
CM025026.1	Genbank	exon	17333273	17333476	.	+	.	gene_id "G4P62_016680"; transcript_id "gnl|WGS:JAAVVJ|G4P62_T027820"; gene "mef2c"; locus_tag "G4P62_016680"; orig_protein_id "gnl|WGS:JAAVVJ|G4P62_P027820"; orig_transcript_id "gnl|WGS:JAAVVJ|G4P62_T027820"; product "myocyte enhancer factor 2C"; transcript_biotype "mRNA"; exon_number "2";
CM025026.1	Genbank	exon	17347265	17347408	.	+	.	gene_id "G4P62_016680"; transcript_id "gnl|WGS:JAAVVJ|G4P62_T027820"; gene "mef2c"; locus_tag "G4P62_016680"; orig_protein_id "gnl|WGS:JAAVVJ|G4P62_P027820"; orig_transcript_id "gnl|WGS:JAAVVJ|G4P62_T027820"; product "myocyte enhancer factor 2C"; transcript_biotype "mRNA"; exon_number "3";
CM025026.1	Genbank	exon	17349927	17350107	.	+	.	gene_id "G4P62_016680"; transcript_id "gnl|WGS:JAAVVJ|G4P62_T027820"; gene "mef2c"; locus_tag "G4P62_016680"; orig_protein_id "gnl|WGS:JAAVVJ|G4P62_P027820"; orig_transcript_id "gnl|WGS:JAAVVJ|G4P62_T027820"; product "myocyte enhancer factor 2C"; transcript_biotype "mRNA"; exon_number "4";
CM025026.1	Genbank	exon	17350930	17350977	.	+	.	gene_id "G4P62_016680"; transcript_id "gnl|WGS:JAAVVJ|G4P62_T027820"; gene "mef2c"; locus_tag "G4P62_016680"; orig_protein_id "gnl|WGS:JAAVVJ|G4P62_P027820"; orig_transcript_id "gnl|WGS:JAAVVJ|G4P62_T027820"; product "myocyte enhancer factor 2C"; transcript_biotype "mRNA"; exon_number "5";
CM025026.1	Genbank	exon	17355589	17355785	.	+	.	gene_id "G4P62_016680"; transcript_id "gnl|WGS:JAAVVJ|G4P62_T027820"; gene "mef2c"; locus_tag "G4P62_016680"; orig_protein_id "gnl|WGS:JAAVVJ|G4P62_P027820"; orig_transcript_id "gnl|WGS:JAAVVJ|G4P62_T027820"; product "myocyte enhancer factor 2C"; transcript_biotype "mRNA"; exon_number "6";
CM025026.1	Genbank	exon	17356924	17357053	.	+	.	gene_id "G4P62_016680"; transcript_id "gnl|WGS:JAAVVJ|G4P62_T027820"; gene "mef2c"; locus_tag "G4P62_016680"; orig_protein_id "gnl|WGS:JAAVVJ|G4P62_P027820"; orig_transcript_id "gnl|WGS:JAAVVJ|G4P62_T027820"; product "myocyte enhancer factor 2C"; transcript_biotype "mRNA"; exon_number "7";
CM025026.1	Genbank	exon	17357324	17357459	.	+	.	gene_id "G4P62_016680"; transcript_id "gnl|WGS:JAAVVJ|G4P62_T027820"; gene "mef2c"; locus_tag "G4P62_016680"; orig_protein_id "gnl|WGS:JAAVVJ|G4P62_P027820"; orig_transcript_id "gnl|WGS:JAAVVJ|G4P62_T027820"; product "myocyte enhancer factor 2C"; transcript_biotype "mRNA"; exon_number "8";
CM025026.1	Genbank	exon	17357673	17359185	.	+	.	gene_id "G4P62_016680"; transcript_id "gnl|WGS:JAAVVJ|G4P62_T027820"; gene "mef2c"; locus_tag "G4P62_016680"; orig_protein_id "gnl|WGS:JAAVVJ|G4P62_P027820"; orig_transcript_id "gnl|WGS:JAAVVJ|G4P62_T027820"; product "myocyte enhancer factor 2C"; transcript_biotype "mRNA"; exon_number "9";
CM025026.1	Genbank	CDS	17324074	17324127	.	+	0	gene_id "G4P62_016680"; transcript_id "gnl|WGS:JAAVVJ|G4P62_T027820"; gbkey "CDS"; gene "mef2c"; locus_tag "G4P62_016680"; orig_transcript_id "gnl|WGS:JAAVVJ|G4P62_T027820"; product "myocyte enhancer factor 2C"; protein_id "KAF7200089.1"; exon_number "1";
CM025026.1	Genbank	CDS	17333273	17333476	.	+	0	gene_id "G4P62_016680"; transcript_id "gnl|WGS:JAAVVJ|G4P62_T027820"; gbkey "CDS"; gene "mef2c"; locus_tag "G4P62_016680"; orig_transcript_id "gnl|WGS:JAAVVJ|G4P62_T027820"; product "myocyte enhancer factor 2C"; protein_id "KAF7200089.1"; exon_number "2";
CM025026.1	Genbank	CDS	17347265	17347408	.	+	0	gene_id "G4P62_016680"; transcript_id "gnl|WGS:JAAVVJ|G4P62_T027820"; gbkey "CDS"; gene "mef2c"; locus_tag "G4P62_016680"; orig_transcript_id "gnl|WGS:JAAVVJ|G4P62_T027820"; product "myocyte enhancer factor 2C"; protein_id "KAF7200089.1"; exon_number "3";
CM025026.1	Genbank	CDS	17349927	17350107	.	+	0	gene_id "G4P62_016680"; transcript_id "gnl|WGS:JAAVVJ|G4P62_T027820"; gbkey "CDS"; gene "mef2c"; locus_tag "G4P62_016680"; orig_transcript_id "gnl|WGS:JAAVVJ|G4P62_T027820"; product "myocyte enhancer factor 2C"; protein_id "KAF7200089.1"; exon_number "4";
CM025026.1	Genbank	CDS	17350930	17350977	.	+	2	gene_id "G4P62_016680"; transcript_id "gnl|WGS:JAAVVJ|G4P62_T027820"; gbkey "CDS"; gene "mef2c"; locus_tag "G4P62_016680"; orig_transcript_id "gnl|WGS:JAAVVJ|G4P62_T027820"; product "myocyte enhancer factor 2C"; protein_id "KAF7200089.1"; exon_number "5";
CM025026.1	Genbank	CDS	17355589	17355785	.	+	2	gene_id "G4P62_016680"; transcript_id "gnl|WGS:JAAVVJ|G4P62_T027820"; gbkey "CDS"; gene "mef2c"; locus_tag "G4P62_016680"; orig_transcript_id "gnl|WGS:JAAVVJ|G4P62_T027820"; product "myocyte enhancer factor 2C"; protein_id "KAF7200089.1"; exon_number "6";
CM025026.1	Genbank	CDS	17356924	17357053	.	+	0	gene_id "G4P62_016680"; transcript_id "gnl|WGS:JAAVVJ|G4P62_T027820"; gbkey "CDS"; gene "mef2c"; locus_tag "G4P62_016680"; orig_transcript_id "gnl|WGS:JAAVVJ|G4P62_T027820"; product "myocyte enhancer factor 2C"; protein_id "KAF7200089.1"; exon_number "7";
CM025026.1	Genbank	CDS	17357324	17357459	.	+	2	gene_id "G4P62_016680"; transcript_id "gnl|WGS:JAAVVJ|G4P62_T027820"; gbkey "CDS"; gene "mef2c"; locus_tag "G4P62_016680"; orig_transcript_id "gnl|WGS:JAAVVJ|G4P62_T027820"; product "myocyte enhancer factor 2C"; protein_id "KAF7200089.1"; exon_number "8";
CM025026.1	Genbank	CDS	17357673	17358018	.	+	1	gene_id "G4P62_016680"; transcript_id "gnl|WGS:JAAVVJ|G4P62_T027820"; gbkey "CDS"; gene "mef2c"; locus_tag "G4P62_016680"; orig_transcript_id "gnl|WGS:JAAVVJ|G4P62_T027820"; product "myocyte enhancer factor 2C"; protein_id "KAF7200089.1"; exon_number "9";
CM025026.1	Genbank	start_codon	17324074	17324076	.	+	0	gene_id "G4P62_016680"; transcript_id "gnl|WGS:JAAVVJ|G4P62_T027820"; gbkey "CDS"; gene "mef2c"; locus_tag "G4P62_016680"; orig_transcript_id "gnl|WGS:JAAVVJ|G4P62_T027820"; product "myocyte enhancer factor 2C"; protein_id "KAF7200089.1"; exon_number "1";
CM025026.1	Genbank	stop_codon	17358019	17358021	.	+	0	gene_id "G4P62_016680"; transcript_id "gnl|WGS:JAAVVJ|G4P62_T027820"; gbkey "CDS"; gene "mef2c"; locus_tag "G4P62_016680"; orig_transcript_id "gnl|WGS:JAAVVJ|G4P62_T027820"; product "myocyte enhancer factor 2C"; protein_id "KAF7200089.1"; exon_number "9";
CM025026.1	Genbank	gene	17433123	17455591	.	+	.	gene_id "G4P62_016681"; transcript_id ""; description "transmembrane protein 161B isoform X1"; gbkey "Gene"; gene "tmem161b"; gene_biotype "protein_coding"; locus_tag "G4P62_016681";
CM025026.1	Genbank	transcript	17433123	17455591	.	+	.	gene_id "G4P62_016681"; transcript_id "gnl|WGS:JAAVVJ|G4P62_T027821"; gbkey "mRNA"; gene "tmem161b"; locus_tag "G4P62_016681"; note "transcript variant X1"; orig_protein_id "gnl|WGS:JAAVVJ|G4P62_P027821"; orig_transcript_id "gnl|WGS:JAAVVJ|G4P62_T027821"; product "transmembrane protein 161B"; transcript_biotype "mRNA";
CM025026.1	Genbank	exon	17433123	17433371	.	+	.	gene_id "G4P62_016681"; transcript_id "gnl|WGS:JAAVVJ|G4P62_T027821"; gene "tmem161b"; locus_tag "G4P62_016681"; note "transcript variant X1"; orig_protein_id "gnl|WGS:JAAVVJ|G4P62_P027821"; orig_transcript_id "gnl|WGS:JAAVVJ|G4P62_T027821"; product "transmembrane protein 161B"; transcript_biotype "mRNA"; exon_number "1";
CM025026.1	Genbank	exon	17444403	17444506	.	+	.	gene_id "G4P62_016681"; transcript_id "gnl|WGS:JAAVVJ|G4P62_T027821"; gene "tmem161b"; locus_tag "G4P62_016681"; note "transcript variant X1"; orig_protein_id "gnl|WGS:JAAVVJ|G4P62_P027821"; orig_transcript_id "gnl|WGS:JAAVVJ|G4P62_T027821"; product "transmembrane protein 161B"; transcript_biotype "mRNA"; exon_number "2";
CM025026.1	Genbank	exon	17444589	17444669	.	+	.	gene_id "G4P62_016681"; transcript_id "gnl|WGS:JAAVVJ|G4P62_T027821"; gene "tmem161b"; locus_tag "G4P62_016681"; note "transcript variant X1"; orig_protein_id "gnl|WGS:JAAVVJ|G4P62_P027821"; orig_transcript_id "gnl|WGS:JAAVVJ|G4P62_T027821"; product "transmembrane protein 161B"; transcript_biotype "mRNA"; exon_number "3";
CM025026.1	Genbank	exon	17444833	17444930	.	+	.	gene_id "G4P62_016681"; transcript_id "gnl|WGS:JAAVVJ|G4P62_T027821"; gene "tmem161b"; locus_tag "G4P62_016681"; note "transcript variant X1"; orig_protein_id "gnl|WGS:JAAVVJ|G4P62_P027821"; orig_transcript_id "gnl|WGS:JAAVVJ|G4P62_T027821"; product "transmembrane protein 161B"; transcript_biotype "mRNA"; exon_number "4";
CM025026.1	Genbank	exon	17446218	17446374	.	+	.	gene_id "G4P62_016681"; transcript_id "gnl|WGS:JAAVVJ|G4P62_T027821"; gene "tmem161b"; locus_tag "G4P62_016681"; note "transcript variant X1"; orig_protein_id "gnl|WGS:JAAVVJ|G4P62_P027821"; orig_transcript_id "gnl|WGS:JAAVVJ|G4P62_T027821"; product "transmembrane protein 161B"; transcript_biotype "mRNA"; exon_number "5";
CM025026.1	Genbank	exon	17447248	17447399	.	+	.	gene_id "G4P62_016681"; transcript_id "gnl|WGS:JAAVVJ|G4P62_T027821"; gene "tmem161b"; locus_tag "G4P62_016681"; note "transcript variant X1"; orig_protein_id "gnl|WGS:JAAVVJ|G4P62_P027821"; orig_transcript_id "gnl|WGS:JAAVVJ|G4P62_T027821"; product "transmembrane protein 161B"; transcript_biotype "mRNA"; exon_number "6";
CM025026.1	Genbank	exon	17447501	17447561	.	+	.	gene_id "G4P62_016681"; transcript_id "gnl|WGS:JAAVVJ|G4P62_T027821"; gene "tmem161b"; locus_tag "G4P62_016681"; note "transcript variant X1"; orig_protein_id "gnl|WGS:JAAVVJ|G4P62_P027821"; orig_transcript_id "gnl|WGS:JAAVVJ|G4P62_T027821"; product "transmembrane protein 161B"; transcript_biotype "mRNA"; exon_number "7";
CM025026.1	Genbank	exon	17447893	17448033	.	+	.	gene_id "G4P62_016681"; transcript_id "gnl|WGS:JAAVVJ|G4P62_T027821"; gene "tmem161b"; locus_tag "G4P62_016681"; note "transcript variant X1"; orig_protein_id "gnl|WGS:JAAVVJ|G4P62_P027821"; orig_transcript_id "gnl|WGS:JAAVVJ|G4P62_T027821"; product "transmembrane protein 161B"; transcript_biotype "mRNA"; exon_number "8";
CM025026.1	Genbank	exon	17449644	17449757	.	+	.	gene_id "G4P62_016681"; transcript_id "gnl|WGS:JAAVVJ|G4P62_T027821"; gene "tmem161b"; locus_tag "G4P62_016681"; note "transcript variant X1"; orig_protein_id "gnl|WGS:JAAVVJ|G4P62_P027821"; orig_transcript_id "gnl|WGS:JAAVVJ|G4P62_T027821"; product "transmembrane protein 161B"; transcript_biotype "mRNA"; exon_number "9";
CM025026.1	Genbank	exon	17450488	17450662	.	+	.	gene_id "G4P62_016681"; transcript_id "gnl|WGS:JAAVVJ|G4P62_T027821"; gene "tmem161b"; locus_tag "G4P62_016681"; note "transcript variant X1"; orig_protein_id "gnl|WGS:JAAVVJ|G4P62_P027821"; orig_transcript_id "gnl|WGS:JAAVVJ|G4P62_T027821"; product "transmembrane protein 161B"; transcript_biotype "mRNA"; exon_number "10";
CM025026.1	Genbank	exon	17453032	17453128	.	+	.	gene_id "G4P62_016681"; transcript_id "gnl|WGS:JAAVVJ|G4P62_T027821"; gene "tmem161b"; locus_tag "G4P62_016681"; note "transcript variant X1"; orig_protein_id "gnl|WGS:JAAVVJ|G4P62_P027821"; orig_transcript_id "gnl|WGS:JAAVVJ|G4P62_T027821"; product "transmembrane protein 161B"; transcript_biotype "mRNA"; exon_number "11";
CM025026.1	Genbank	exon	17453225	17455591	.	+	.	gene_id "G4P62_016681"; transcript_id "gnl|WGS:JAAVVJ|G4P62_T027821"; gene "tmem161b"; locus_tag "G4P62_016681"; note "transcript variant X1"; orig_protein_id "gnl|WGS:JAAVVJ|G4P62_P027821"; orig_transcript_id "gnl|WGS:JAAVVJ|G4P62_T027821"; product "transmembrane protein 161B"; transcript_biotype "mRNA"; exon_number "12";
CM025026.1	Genbank	CDS	17433369	17433371	.	+	0	gene_id "G4P62_016681"; transcript_id "gnl|WGS:JAAVVJ|G4P62_T027821"; gbkey "CDS"; gene "tmem161b"; locus_tag "G4P62_016681"; orig_transcript_id "gnl|WGS:JAAVVJ|G4P62_T027821"; product "transcript variant X1"; protein_id "KAF7200090.1"; exon_number "1";
CM025026.1	Genbank	CDS	17444403	17444506	.	+	0	gene_id "G4P62_016681"; transcript_id "gnl|WGS:JAAVVJ|G4P62_T027821"; gbkey "CDS"; gene "tmem161b"; locus_tag "G4P62_016681"; orig_transcript_id "gnl|WGS:JAAVVJ|G4P62_T027821"; product "transcript variant X1"; protein_id "KAF7200090.1"; exon_number "2";
CM025026.1	Genbank	CDS	17444589	17444669	.	+	1	gene_id "G4P62_016681"; transcript_id "gnl|WGS:JAAVVJ|G4P62_T027821"; gbkey "CDS"; gene "tmem161b"; locus_tag "G4P62_016681"; orig_transcript_id "gnl|WGS:JAAVVJ|G4P62_T027821"; product "transcript variant X1"; protein_id "KAF7200090.1"; exon_number "3";
CM025026.1	Genbank	CDS	17444833	17444930	.	+	1	gene_id "G4P62_016681"; transcript_id "gnl|WGS:JAAVVJ|G4P62_T027821"; gbkey "CDS"; gene "tmem161b"; locus_tag "G4P62_016681"; orig_transcript_id "gnl|WGS:JAAVVJ|G4P62_T027821"; product "transcript variant X1"; protein_id "KAF7200090.1"; exon_number "4";
CM025026.1	Genbank	CDS	17446218	17446374	.	+	2	gene_id "G4P62_016681"; transcript_id "gnl|WGS:JAAVVJ|G4P62_T027821"; gbkey "CDS"; gene "tmem161b"; locus_tag "G4P62_016681"; orig_transcript_id "gnl|WGS:JAAVVJ|G4P62_T027821"; product "transcript variant X1"; protein_id "KAF7200090.1"; exon_number "5";
CM025026.1	Genbank	CDS	17447248	17447399	.	+	1	gene_id "G4P62_016681"; transcript_id "gnl|WGS:JAAVVJ|G4P62_T027821"; gbkey "CDS"; gene "tmem161b"; locus_tag "G4P62_016681"; orig_transcript_id "gnl|WGS:JAAVVJ|G4P62_T027821"; product "transcript variant X1"; protein_id "KAF7200090.1"; exon_number "6";
CM025026.1	Genbank	CDS	17447501	17447561	.	+	2	gene_id "G4P62_016681"; transcript_id "gnl|WGS:JAAVVJ|G4P62_T027821"; gbkey "CDS"; gene "tmem161b"; locus_tag "G4P62_016681"; orig_transcript_id "gnl|WGS:JAAVVJ|G4P62_T027821"; product "transcript variant X1"; protein_id "KAF7200090.1"; exon_number "7";
CM025026.1	Genbank	CDS	17447893	17448033	.	+	1	gene_id "G4P62_016681"; transcript_id "gnl|WGS:JAAVVJ|G4P62_T027821"; gbkey "CDS"; gene "tmem161b"; locus_tag "G4P62_016681"; orig_transcript_id "gnl|WGS:JAAVVJ|G4P62_T027821"; product "transcript variant X1"; protein_id "KAF7200090.1"; exon_number "8";
CM025026.1	Genbank	CDS	17449644	17449757	.	+	1	gene_id "G4P62_016681"; transcript_id "gnl|WGS:JAAVVJ|G4P62_T027821"; gbkey "CDS"; gene "tmem161b"; locus_tag "G4P62_016681"; orig_transcript_id "gnl|WGS:JAAVVJ|G4P62_T027821"; product "transcript variant X1"; protein_id "KAF7200090.1"; exon_number "9";
CM025026.1	Genbank	CDS	17450488	17450662	.	+	1	gene_id "G4P62_016681"; transcript_id "gnl|WGS:JAAVVJ|G4P62_T027821"; gbkey "CDS"; gene "tmem161b"; locus_tag "G4P62_016681"; orig_transcript_id "gnl|WGS:JAAVVJ|G4P62_T027821"; product "transcript variant X1"; protein_id "KAF7200090.1"; exon_number "10";
CM025026.1	Genbank	CDS	17453032	17453128	.	+	0	gene_id "G4P62_016681"; transcript_id "gnl|WGS:JAAVVJ|G4P62_T027821"; gbkey "CDS"; gene "tmem161b"; locus_tag "G4P62_016681"; orig_transcript_id "gnl|WGS:JAAVVJ|G4P62_T027821"; product "transcript variant X1"; protein_id "KAF7200090.1"; exon_number "11";
CM025026.1	Genbank	CDS	17453225	17453517	.	+	2	gene_id "G4P62_016681"; transcript_id "gnl|WGS:JAAVVJ|G4P62_T027821"; gbkey "CDS"; gene "tmem161b"; locus_tag "G4P62_016681"; orig_transcript_id "gnl|WGS:JAAVVJ|G4P62_T027821"; product "transcript variant X1"; protein_id "KAF7200090.1"; exon_number "12";
CM025026.1	Genbank	start_codon	17433369	17433371	.	+	0	gene_id "G4P62_016681"; transcript_id "gnl|WGS:JAAVVJ|G4P62_T027821"; gbkey "CDS"; gene "tmem161b"; locus_tag "G4P62_016681"; orig_transcript_id "gnl|WGS:JAAVVJ|G4P62_T027821"; product "transcript variant X1"; protein_id "KAF7200090.1"; exon_number "1";
CM025026.1	Genbank	stop_codon	17453518	17453520	.	+	0	gene_id "G4P62_016681"; transcript_id "gnl|WGS:JAAVVJ|G4P62_T027821"; gbkey "CDS"; gene "tmem161b"; locus_tag "G4P62_016681"; orig_transcript_id "gnl|WGS:JAAVVJ|G4P62_T027821"; product "transcript variant X1"; protein_id "KAF7200090.1"; exon_number "12";
CM025026.1	Genbank	transcript	17433123	17452812	.	+	.	gene_id "G4P62_016681"; transcript_id "gnl|WGS:JAAVVJ|G4P62_T027822"; gbkey "mRNA"; gene "tmem161b"; locus_tag "G4P62_016681"; note "transcript variant X2"; orig_protein_id "gnl|WGS:JAAVVJ|G4P62_P027822"; orig_transcript_id "gnl|WGS:JAAVVJ|G4P62_T027822"; product "transmembrane protein 161B"; transcript_biotype "mRNA";
CM025026.1	Genbank	exon	17433123	17433371	.	+	.	gene_id "G4P62_016681"; transcript_id "gnl|WGS:JAAVVJ|G4P62_T027822"; gene "tmem161b"; locus_tag "G4P62_016681"; note "transcript variant X2"; orig_protein_id "gnl|WGS:JAAVVJ|G4P62_P027822"; orig_transcript_id "gnl|WGS:JAAVVJ|G4P62_T027822"; product "transmembrane protein 161B"; transcript_biotype "mRNA"; exon_number "1";
CM025026.1	Genbank	exon	17444403	17444506	.	+	.	gene_id "G4P62_016681"; transcript_id "gnl|WGS:JAAVVJ|G4P62_T027822"; gene "tmem161b"; locus_tag "G4P62_016681"; note "transcript variant X2"; orig_protein_id "gnl|WGS:JAAVVJ|G4P62_P027822"; orig_transcript_id "gnl|WGS:JAAVVJ|G4P62_T027822"; product "transmembrane protein 161B"; transcript_biotype "mRNA"; exon_number "2";
CM025026.1	Genbank	exon	17444589	17444669	.	+	.	gene_id "G4P62_016681"; transcript_id "gnl|WGS:JAAVVJ|G4P62_T027822"; gene "tmem161b"; locus_tag "G4P62_016681"; note "transcript variant X2"; orig_protein_id "gnl|WGS:JAAVVJ|G4P62_P027822"; orig_transcript_id "gnl|WGS:JAAVVJ|G4P62_T027822"; product "transmembrane protein 161B"; transcript_biotype "mRNA"; exon_number "3";
CM025026.1	Genbank	exon	17444833	17444930	.	+	.	gene_id "G4P62_016681"; transcript_id "gnl|WGS:JAAVVJ|G4P62_T027822"; gene "tmem161b"; locus_tag "G4P62_016681"; note "transcript variant X2"; orig_protein_id "gnl|WGS:JAAVVJ|G4P62_P027822"; orig_transcript_id "gnl|WGS:JAAVVJ|G4P62_T027822"; product "transmembrane protein 161B"; transcript_biotype "mRNA"; exon_number "4";
CM025026.1	Genbank	exon	17446218	17446374	.	+	.	gene_id "G4P62_016681"; transcript_id "gnl|WGS:JAAVVJ|G4P62_T027822"; gene "tmem161b"; locus_tag "G4P62_016681"; note "transcript variant X2"; orig_protein_id "gnl|WGS:JAAVVJ|G4P62_P027822"; orig_transcript_id "gnl|WGS:JAAVVJ|G4P62_T027822"; product "transmembrane protein 161B"; transcript_biotype "mRNA"; exon_number "5";
CM025026.1	Genbank	exon	17447248	17447399	.	+	.	gene_id "G4P62_016681"; transcript_id "gnl|WGS:JAAVVJ|G4P62_T027822"; gene "tmem161b"; locus_tag "G4P62_016681"; note "transcript variant X2"; orig_protein_id "gnl|WGS:JAAVVJ|G4P62_P027822"; orig_transcript_id "gnl|WGS:JAAVVJ|G4P62_T027822"; product "transmembrane protein 161B"; transcript_biotype "mRNA"; exon_number "6";
CM025026.1	Genbank	exon	17447501	17447561	.	+	.	gene_id "G4P62_016681"; transcript_id "gnl|WGS:JAAVVJ|G4P62_T027822"; gene "tmem161b"; locus_tag "G4P62_016681"; note "transcript variant X2"; orig_protein_id "gnl|WGS:JAAVVJ|G4P62_P027822"; orig_transcript_id "gnl|WGS:JAAVVJ|G4P62_T027822"; product "transmembrane protein 161B"; transcript_biotype "mRNA"; exon_number "7";
CM025026.1	Genbank	exon	17447893	17448033	.	+	.	gene_id "G4P62_016681"; transcript_id "gnl|WGS:JAAVVJ|G4P62_T027822"; gene "tmem161b"; locus_tag "G4P62_016681"; note "transcript variant X2"; orig_protein_id "gnl|WGS:JAAVVJ|G4P62_P027822"; orig_transcript_id "gnl|WGS:JAAVVJ|G4P62_T027822"; product "transmembrane protein 161B"; transcript_biotype "mRNA"; exon_number "8";
CM025026.1	Genbank	exon	17449644	17449757	.	+	.	gene_id "G4P62_016681"; transcript_id "gnl|WGS:JAAVVJ|G4P62_T027822"; gene "tmem161b"; locus_tag "G4P62_016681"; note "transcript variant X2"; orig_protein_id "gnl|WGS:JAAVVJ|G4P62_P027822"; orig_transcript_id "gnl|WGS:JAAVVJ|G4P62_T027822"; product "transmembrane protein 161B"; transcript_biotype "mRNA"; exon_number "9";
CM025026.1	Genbank	exon	17450488	17450662	.	+	.	gene_id "G4P62_016681"; transcript_id "gnl|WGS:JAAVVJ|G4P62_T027822"; gene "tmem161b"; locus_tag "G4P62_016681"; note "transcript variant X2"; orig_protein_id "gnl|WGS:JAAVVJ|G4P62_P027822"; orig_transcript_id "gnl|WGS:JAAVVJ|G4P62_T027822"; product "transmembrane protein 161B"; transcript_biotype "mRNA"; exon_number "10";
CM025026.1	Genbank	exon	17450875	17452812	.	+	.	gene_id "G4P62_016681"; transcript_id "gnl|WGS:JAAVVJ|G4P62_T027822"; gene "tmem161b"; locus_tag "G4P62_016681"; note "transcript variant X2"; orig_protein_id "gnl|WGS:JAAVVJ|G4P62_P027822"; orig_transcript_id "gnl|WGS:JAAVVJ|G4P62_T027822"; product "transmembrane protein 161B"; transcript_biotype "mRNA"; exon_number "11";
CM025026.1	Genbank	CDS	17433369	17433371	.	+	0	gene_id "G4P62_016681"; transcript_id "gnl|WGS:JAAVVJ|G4P62_T027822"; gbkey "CDS"; gene "tmem161b"; locus_tag "G4P62_016681"; orig_transcript_id "gnl|WGS:JAAVVJ|G4P62_T027822"; product "transcript variant X2"; protein_id "KAF7200091.1"; exon_number "1";
CM025026.1	Genbank	CDS	17444403	17444506	.	+	0	gene_id "G4P62_016681"; transcript_id "gnl|WGS:JAAVVJ|G4P62_T027822"; gbkey "CDS"; gene "tmem161b"; locus_tag "G4P62_016681"; orig_transcript_id "gnl|WGS:JAAVVJ|G4P62_T027822"; product "transcript variant X2"; protein_id "KAF7200091.1"; exon_number "2";
CM025026.1	Genbank	CDS	17444589	17444669	.	+	1	gene_id "G4P62_016681"; transcript_id "gnl|WGS:JAAVVJ|G4P62_T027822"; gbkey "CDS"; gene "tmem161b"; locus_tag "G4P62_016681"; orig_transcript_id "gnl|WGS:JAAVVJ|G4P62_T027822"; product "transcript variant X2"; protein_id "KAF7200091.1"; exon_number "3";
CM025026.1	Genbank	CDS	17444833	17444930	.	+	1	gene_id "G4P62_016681"; transcript_id "gnl|WGS:JAAVVJ|G4P62_T027822"; gbkey "CDS"; gene "tmem161b"; locus_tag "G4P62_016681"; orig_transcript_id "gnl|WGS:JAAVVJ|G4P62_T027822"; product "transcript variant X2"; protein_id "KAF7200091.1"; exon_number "4";
CM025026.1	Genbank	CDS	17446218	17446374	.	+	2	gene_id "G4P62_016681"; transcript_id "gnl|WGS:JAAVVJ|G4P62_T027822"; gbkey "CDS"; gene "tmem161b"; locus_tag "G4P62_016681"; orig_transcript_id "gnl|WGS:JAAVVJ|G4P62_T027822"; product "transcript variant X2"; protein_id "KAF7200091.1"; exon_number "5";
CM025026.1	Genbank	CDS	17447248	17447399	.	+	1	gene_id "G4P62_016681"; transcript_id "gnl|WGS:JAAVVJ|G4P62_T027822"; gbkey "CDS"; gene "tmem161b"; locus_tag "G4P62_016681"; orig_transcript_id "gnl|WGS:JAAVVJ|G4P62_T027822"; product "transcript variant X2"; protein_id "KAF7200091.1"; exon_number "6";
CM025026.1	Genbank	CDS	17447501	17447561	.	+	2	gene_id "G4P62_016681"; transcript_id "gnl|WGS:JAAVVJ|G4P62_T027822"; gbkey "CDS"; gene "tmem161b"; locus_tag "G4P62_016681"; orig_transcript_id "gnl|WGS:JAAVVJ|G4P62_T027822"; product "transcript variant X2"; protein_id "KAF7200091.1"; exon_number "7";
CM025026.1	Genbank	CDS	17447893	17448033	.	+	1	gene_id "G4P62_016681"; transcript_id "gnl|WGS:JAAVVJ|G4P62_T027822"; gbkey "CDS"; gene "tmem161b"; locus_tag "G4P62_016681"; orig_transcript_id "gnl|WGS:JAAVVJ|G4P62_T027822"; product "transcript variant X2"; protein_id "KAF7200091.1"; exon_number "8";
CM025026.1	Genbank	CDS	17449644	17449757	.	+	1	gene_id "G4P62_016681"; transcript_id "gnl|WGS:JAAVVJ|G4P62_T027822"; gbkey "CDS"; gene "tmem161b"; locus_tag "G4P62_016681"; orig_transcript_id "gnl|WGS:JAAVVJ|G4P62_T027822"; product "transcript variant X2"; protein_id "KAF7200091.1"; exon_number "9";
CM025026.1	Genbank	CDS	17450488	17450662	.	+	1	gene_id "G4P62_016681"; transcript_id "gnl|WGS:JAAVVJ|G4P62_T027822"; gbkey "CDS"; gene "tmem161b"; locus_tag "G4P62_016681"; orig_transcript_id "gnl|WGS:JAAVVJ|G4P62_T027822"; product "transcript variant X2"; protein_id "KAF7200091.1"; exon_number "10";
CM025026.1	Genbank	CDS	17450875	17450967	.	+	0	gene_id "G4P62_016681"; transcript_id "gnl|WGS:JAAVVJ|G4P62_T027822"; gbkey "CDS"; gene "tmem161b"; locus_tag "G4P62_016681"; orig_transcript_id "gnl|WGS:JAAVVJ|G4P62_T027822"; product "transcript variant X2"; protein_id "KAF7200091.1"; exon_number "11";
CM025026.1	Genbank	start_codon	17433369	17433371	.	+	0	gene_id "G4P62_016681"; transcript_id "gnl|WGS:JAAVVJ|G4P62_T027822"; gbkey "CDS"; gene "tmem161b"; locus_tag "G4P62_016681"; orig_transcript_id "gnl|WGS:JAAVVJ|G4P62_T027822"; product "transcript variant X2"; protein_id "KAF7200091.1"; exon_number "1";
CM025026.1	Genbank	stop_codon	17450968	17450970	.	+	0	gene_id "G4P62_016681"; transcript_id "gnl|WGS:JAAVVJ|G4P62_T027822"; gbkey "CDS"; gene "tmem161b"; locus_tag "G4P62_016681"; orig_transcript_id "gnl|WGS:JAAVVJ|G4P62_T027822"; product "transcript variant X2"; protein_id "KAF7200091.1"; exon_number "11";
CM025026.1	Genbank	gene	17496257	17501424	.	+	.	gene_id "G4P62_016682"; transcript_id ""; description "cyclin-H"; gbkey "Gene"; gene "ccnh"; gene_biotype "protein_coding"; locus_tag "G4P62_016682";
CM025026.1	Genbank	transcript	17496257	17501424	.	+	.	gene_id "G4P62_016682"; transcript_id "gnl|WGS:JAAVVJ|G4P62_T027823"; gbkey "mRNA"; gene "ccnh"; locus_tag "G4P62_016682"; orig_protein_id "gnl|WGS:JAAVVJ|G4P62_P027823"; orig_transcript_id "gnl|WGS:JAAVVJ|G4P62_T027823"; product "cyclin H"; transcript_biotype "mRNA";
CM025026.1	Genbank	exon	17496257	17496438	.	+	.	gene_id "G4P62_016682"; transcript_id "gnl|WGS:JAAVVJ|G4P62_T027823"; gene "ccnh"; locus_tag "G4P62_016682"; orig_protein_id "gnl|WGS:JAAVVJ|G4P62_P027823"; orig_transcript_id "gnl|WGS:JAAVVJ|G4P62_T027823"; product "cyclin H"; transcript_biotype "mRNA"; exon_number "1";
CM025026.1	Genbank	exon	17496520	17496644	.	+	.	gene_id "G4P62_016682"; transcript_id "gnl|WGS:JAAVVJ|G4P62_T027823"; gene "ccnh"; locus_tag "G4P62_016682"; orig_protein_id "gnl|WGS:JAAVVJ|G4P62_P027823"; orig_transcript_id "gnl|WGS:JAAVVJ|G4P62_T027823"; product "cyclin H"; transcript_biotype "mRNA"; exon_number "2";
CM025026.1	Genbank	exon	17496744	17496866	.	+	.	gene_id "G4P62_016682"; transcript_id "gnl|WGS:JAAVVJ|G4P62_T027823"; gene "ccnh"; locus_tag "G4P62_016682"; orig_protein_id "gnl|WGS:JAAVVJ|G4P62_P027823"; orig_transcript_id "gnl|WGS:JAAVVJ|G4P62_T027823"; product "cyclin H"; transcript_biotype "mRNA"; exon_number "3";
CM025026.1	Genbank	exon	17496961	17497034	.	+	.	gene_id "G4P62_016682"; transcript_id "gnl|WGS:JAAVVJ|G4P62_T027823"; gene "ccnh"; locus_tag "G4P62_016682"; orig_protein_id "gnl|WGS:JAAVVJ|G4P62_P027823"; orig_transcript_id "gnl|WGS:JAAVVJ|G4P62_T027823"; product "cyclin H"; transcript_biotype "mRNA"; exon_number "4";
CM025026.1	Genbank	exon	17498202	17498415	.	+	.	gene_id "G4P62_016682"; transcript_id "gnl|WGS:JAAVVJ|G4P62_T027823"; gene "ccnh"; locus_tag "G4P62_016682"; orig_protein_id "gnl|WGS:JAAVVJ|G4P62_P027823"; orig_transcript_id "gnl|WGS:JAAVVJ|G4P62_T027823"; product "cyclin H"; transcript_biotype "mRNA"; exon_number "5";
CM025026.1	Genbank	exon	17498491	17498654	.	+	.	gene_id "G4P62_016682"; transcript_id "gnl|WGS:JAAVVJ|G4P62_T027823"; gene "ccnh"; locus_tag "G4P62_016682"; orig_protein_id "gnl|WGS:JAAVVJ|G4P62_P027823"; orig_transcript_id "gnl|WGS:JAAVVJ|G4P62_T027823"; product "cyclin H"; transcript_biotype "mRNA"; exon_number "6";
CM025026.1	Genbank	exon	17498760	17498830	.	+	.	gene_id "G4P62_016682"; transcript_id "gnl|WGS:JAAVVJ|G4P62_T027823"; gene "ccnh"; locus_tag "G4P62_016682"; orig_protein_id "gnl|WGS:JAAVVJ|G4P62_P027823"; orig_transcript_id "gnl|WGS:JAAVVJ|G4P62_T027823"; product "cyclin H"; transcript_biotype "mRNA"; exon_number "7";
CM025026.1	Genbank	exon	17498933	17499038	.	+	.	gene_id "G4P62_016682"; transcript_id "gnl|WGS:JAAVVJ|G4P62_T027823"; gene "ccnh"; locus_tag "G4P62_016682"; orig_protein_id "gnl|WGS:JAAVVJ|G4P62_P027823"; orig_transcript_id "gnl|WGS:JAAVVJ|G4P62_T027823"; product "cyclin H"; transcript_biotype "mRNA"; exon_number "8";
CM025026.1	Genbank	exon	17500695	17500758	.	+	.	gene_id "G4P62_016682"; transcript_id "gnl|WGS:JAAVVJ|G4P62_T027823"; gene "ccnh"; locus_tag "G4P62_016682"; orig_protein_id "gnl|WGS:JAAVVJ|G4P62_P027823"; orig_transcript_id "gnl|WGS:JAAVVJ|G4P62_T027823"; product "cyclin H"; transcript_biotype "mRNA"; exon_number "9";
CM025026.1	Genbank	exon	17501269	17501424	.	+	.	gene_id "G4P62_016682"; transcript_id "gnl|WGS:JAAVVJ|G4P62_T027823"; gene "ccnh"; locus_tag "G4P62_016682"; orig_protein_id "gnl|WGS:JAAVVJ|G4P62_P027823"; orig_transcript_id "gnl|WGS:JAAVVJ|G4P62_T027823"; product "cyclin H"; transcript_biotype "mRNA"; exon_number "10";
CM025026.1	Genbank	CDS	17496528	17496644	.	+	0	gene_id "G4P62_016682"; transcript_id "gnl|WGS:JAAVVJ|G4P62_T027823"; gbkey "CDS"; gene "ccnh"; locus_tag "G4P62_016682"; orig_transcript_id "gnl|WGS:JAAVVJ|G4P62_T027823"; product "cyclin H"; protein_id "KAF7200092.1"; exon_number "2";
CM025026.1	Genbank	CDS	17496744	17496866	.	+	0	gene_id "G4P62_016682"; transcript_id "gnl|WGS:JAAVVJ|G4P62_T027823"; gbkey "CDS"; gene "ccnh"; locus_tag "G4P62_016682"; orig_transcript_id "gnl|WGS:JAAVVJ|G4P62_T027823"; product "cyclin H"; protein_id "KAF7200092.1"; exon_number "3";
CM025026.1	Genbank	CDS	17496961	17497034	.	+	0	gene_id "G4P62_016682"; transcript_id "gnl|WGS:JAAVVJ|G4P62_T027823"; gbkey "CDS"; gene "ccnh"; locus_tag "G4P62_016682"; orig_transcript_id "gnl|WGS:JAAVVJ|G4P62_T027823"; product "cyclin H"; protein_id "KAF7200092.1"; exon_number "4";
CM025026.1	Genbank	CDS	17498202	17498415	.	+	1	gene_id "G4P62_016682"; transcript_id "gnl|WGS:JAAVVJ|G4P62_T027823"; gbkey "CDS"; gene "ccnh"; locus_tag "G4P62_016682"; orig_transcript_id "gnl|WGS:JAAVVJ|G4P62_T027823"; product "cyclin H"; protein_id "KAF7200092.1"; exon_number "5";
CM025026.1	Genbank	CDS	17498491	17498654	.	+	0	gene_id "G4P62_016682"; transcript_id "gnl|WGS:JAAVVJ|G4P62_T027823"; gbkey "CDS"; gene "ccnh"; locus_tag "G4P62_016682"; orig_transcript_id "gnl|WGS:JAAVVJ|G4P62_T027823"; product "cyclin H"; protein_id "KAF7200092.1"; exon_number "6";
CM025026.1	Genbank	CDS	17498760	17498830	.	+	1	gene_id "G4P62_016682"; transcript_id "gnl|WGS:JAAVVJ|G4P62_T027823"; gbkey "CDS"; gene "ccnh"; locus_tag "G4P62_016682"; orig_transcript_id "gnl|WGS:JAAVVJ|G4P62_T027823"; product "cyclin H"; protein_id "KAF7200092.1"; exon_number "7";
CM025026.1	Genbank	CDS	17498933	17499038	.	+	2	gene_id "G4P62_016682"; transcript_id "gnl|WGS:JAAVVJ|G4P62_T027823"; gbkey "CDS"; gene "ccnh"; locus_tag "G4P62_016682"; orig_transcript_id "gnl|WGS:JAAVVJ|G4P62_T027823"; product "cyclin H"; protein_id "KAF7200092.1"; exon_number "8";
CM025026.1	Genbank	CDS	17500695	17500758	.	+	1	gene_id "G4P62_016682"; transcript_id "gnl|WGS:JAAVVJ|G4P62_T027823"; gbkey "CDS"; gene "ccnh"; locus_tag "G4P62_016682"; orig_transcript_id "gnl|WGS:JAAVVJ|G4P62_T027823"; product "cyclin H"; protein_id "KAF7200092.1"; exon_number "9";
CM025026.1	Genbank	CDS	17501269	17501292	.	+	0	gene_id "G4P62_016682"; transcript_id "gnl|WGS:JAAVVJ|G4P62_T027823"; gbkey "CDS"; gene "ccnh"; locus_tag "G4P62_016682"; orig_transcript_id "gnl|WGS:JAAVVJ|G4P62_T027823"; product "cyclin H"; protein_id "KAF7200092.1"; exon_number "10";
CM025026.1	Genbank	start_codon	17496528	17496530	.	+	0	gene_id "G4P62_016682"; transcript_id "gnl|WGS:JAAVVJ|G4P62_T027823"; gbkey "CDS"; gene "ccnh"; locus_tag "G4P62_016682"; orig_transcript_id "gnl|WGS:JAAVVJ|G4P62_T027823"; product "cyclin H"; protein_id "KAF7200092.1"; exon_number "2";
CM025026.1	Genbank	stop_codon	17501293	17501295	.	+	0	gene_id "G4P62_016682"; transcript_id "gnl|WGS:JAAVVJ|G4P62_T027823"; gbkey "CDS"; gene "ccnh"; locus_tag "G4P62_016682"; orig_transcript_id "gnl|WGS:JAAVVJ|G4P62_T027823"; product "cyclin H"; protein_id "KAF7200092.1"; exon_number "10";
CM025026.1	Genbank	gene	17499079	17533879	.	-	.	gene_id "G4P62_016683"; transcript_id ""; description "ras GTPase-activating protein 1"; gbkey "Gene"; gene "rasa1"; gene_biotype "protein_coding"; locus_tag "G4P62_016683";
CM025026.1	Genbank	transcript	17499079	17533879	.	-	.	gene_id "G4P62_016683"; transcript_id "gnl|WGS:JAAVVJ|G4P62_T027824"; gbkey "mRNA"; gene "rasa1"; locus_tag "G4P62_016683"; orig_protein_id "gnl|WGS:JAAVVJ|G4P62_P027824"; orig_transcript_id "gnl|WGS:JAAVVJ|G4P62_T027824"; product "RAS p21 protein activator 1"; transcript_biotype "mRNA";
CM025026.1	Genbank	exon	17532647	17533879	.	-	.	gene_id "G4P62_016683"; transcript_id "gnl|WGS:JAAVVJ|G4P62_T027824"; gene "rasa1"; locus_tag "G4P62_016683"; orig_protein_id "gnl|WGS:JAAVVJ|G4P62_P027824"; orig_transcript_id "gnl|WGS:JAAVVJ|G4P62_T027824"; product "RAS p21 protein activator 1"; transcript_biotype "mRNA"; exon_number "1";
CM025026.1	Genbank	exon	17518554	17518706	.	-	.	gene_id "G4P62_016683"; transcript_id "gnl|WGS:JAAVVJ|G4P62_T027824"; gene "rasa1"; locus_tag "G4P62_016683"; orig_protein_id "gnl|WGS:JAAVVJ|G4P62_P027824"; orig_transcript_id "gnl|WGS:JAAVVJ|G4P62_T027824"; product "RAS p21 protein activator 1"; transcript_biotype "mRNA"; exon_number "2";
CM025026.1	Genbank	exon	17512293	17512428	.	-	.	gene_id "G4P62_016683"; transcript_id "gnl|WGS:JAAVVJ|G4P62_T027824"; gene "rasa1"; locus_tag "G4P62_016683"; orig_protein_id "gnl|WGS:JAAVVJ|G4P62_P027824"; orig_transcript_id "gnl|WGS:JAAVVJ|G4P62_T027824"; product "RAS p21 protein activator 1"; transcript_biotype "mRNA"; exon_number "3";
CM025026.1	Genbank	exon	17510639	17510709	.	-	.	gene_id "G4P62_016683"; transcript_id "gnl|WGS:JAAVVJ|G4P62_T027824"; gene "rasa1"; locus_tag "G4P62_016683"; orig_protein_id "gnl|WGS:JAAVVJ|G4P62_P027824"; orig_transcript_id "gnl|WGS:JAAVVJ|G4P62_T027824"; product "RAS p21 protein activator 1"; transcript_biotype "mRNA"; exon_number "4";
CM025026.1	Genbank	exon	17510046	17510163	.	-	.	gene_id "G4P62_016683"; transcript_id "gnl|WGS:JAAVVJ|G4P62_T027824"; gene "rasa1"; locus_tag "G4P62_016683"; orig_protein_id "gnl|WGS:JAAVVJ|G4P62_P027824"; orig_transcript_id "gnl|WGS:JAAVVJ|G4P62_T027824"; product "RAS p21 protein activator 1"; transcript_biotype "mRNA"; exon_number "5";
CM025026.1	Genbank	exon	17509857	17509888	.	-	.	gene_id "G4P62_016683"; transcript_id "gnl|WGS:JAAVVJ|G4P62_T027824"; gene "rasa1"; locus_tag "G4P62_016683"; orig_protein_id "gnl|WGS:JAAVVJ|G4P62_P027824"; orig_transcript_id "gnl|WGS:JAAVVJ|G4P62_T027824"; product "RAS p21 protein activator 1"; transcript_biotype "mRNA"; exon_number "6";
CM025026.1	Genbank	exon	17509614	17509666	.	-	.	gene_id "G4P62_016683"; transcript_id "gnl|WGS:JAAVVJ|G4P62_T027824"; gene "rasa1"; locus_tag "G4P62_016683"; orig_protein_id "gnl|WGS:JAAVVJ|G4P62_P027824"; orig_transcript_id "gnl|WGS:JAAVVJ|G4P62_T027824"; product "RAS p21 protein activator 1"; transcript_biotype "mRNA"; exon_number "7";
CM025026.1	Genbank	exon	17509368	17509518	.	-	.	gene_id "G4P62_016683"; transcript_id "gnl|WGS:JAAVVJ|G4P62_T027824"; gene "rasa1"; locus_tag "G4P62_016683"; orig_protein_id "gnl|WGS:JAAVVJ|G4P62_P027824"; orig_transcript_id "gnl|WGS:JAAVVJ|G4P62_T027824"; product "RAS p21 protein activator 1"; transcript_biotype "mRNA"; exon_number "8";
CM025026.1	Genbank	exon	17509127	17509205	.	-	.	gene_id "G4P62_016683"; transcript_id "gnl|WGS:JAAVVJ|G4P62_T027824"; gene "rasa1"; locus_tag "G4P62_016683"; orig_protein_id "gnl|WGS:JAAVVJ|G4P62_P027824"; orig_transcript_id "gnl|WGS:JAAVVJ|G4P62_T027824"; product "RAS p21 protein activator 1"; transcript_biotype "mRNA"; exon_number "9";
CM025026.1	Genbank	exon	17508745	17508868	.	-	.	gene_id "G4P62_016683"; transcript_id "gnl|WGS:JAAVVJ|G4P62_T027824"; gene "rasa1"; locus_tag "G4P62_016683"; orig_protein_id "gnl|WGS:JAAVVJ|G4P62_P027824"; orig_transcript_id "gnl|WGS:JAAVVJ|G4P62_T027824"; product "RAS p21 protein activator 1"; transcript_biotype "mRNA"; exon_number "10";
CM025026.1	Genbank	exon	17508483	17508639	.	-	.	gene_id "G4P62_016683"; transcript_id "gnl|WGS:JAAVVJ|G4P62_T027824"; gene "rasa1"; locus_tag "G4P62_016683"; orig_protein_id "gnl|WGS:JAAVVJ|G4P62_P027824"; orig_transcript_id "gnl|WGS:JAAVVJ|G4P62_T027824"; product "RAS p21 protein activator 1"; transcript_biotype "mRNA"; exon_number "11";
CM025026.1	Genbank	exon	17508262	17508349	.	-	.	gene_id "G4P62_016683"; transcript_id "gnl|WGS:JAAVVJ|G4P62_T027824"; gene "rasa1"; locus_tag "G4P62_016683"; orig_protein_id "gnl|WGS:JAAVVJ|G4P62_P027824"; orig_transcript_id "gnl|WGS:JAAVVJ|G4P62_T027824"; product "RAS p21 protein activator 1"; transcript_biotype "mRNA"; exon_number "12";
CM025026.1	Genbank	exon	17506199	17506279	.	-	.	gene_id "G4P62_016683"; transcript_id "gnl|WGS:JAAVVJ|G4P62_T027824"; gene "rasa1"; locus_tag "G4P62_016683"; orig_protein_id "gnl|WGS:JAAVVJ|G4P62_P027824"; orig_transcript_id "gnl|WGS:JAAVVJ|G4P62_T027824"; product "RAS p21 protein activator 1"; transcript_biotype "mRNA"; exon_number "13";
CM025026.1	Genbank	exon	17505497	17505654	.	-	.	gene_id "G4P62_016683"; transcript_id "gnl|WGS:JAAVVJ|G4P62_T027824"; gene "rasa1"; locus_tag "G4P62_016683"; orig_protein_id "gnl|WGS:JAAVVJ|G4P62_P027824"; orig_transcript_id "gnl|WGS:JAAVVJ|G4P62_T027824"; product "RAS p21 protein activator 1"; transcript_biotype "mRNA"; exon_number "14";
CM025026.1	Genbank	exon	17505341	17505417	.	-	.	gene_id "G4P62_016683"; transcript_id "gnl|WGS:JAAVVJ|G4P62_T027824"; gene "rasa1"; locus_tag "G4P62_016683"; orig_protein_id "gnl|WGS:JAAVVJ|G4P62_P027824"; orig_transcript_id "gnl|WGS:JAAVVJ|G4P62_T027824"; product "RAS p21 protein activator 1"; transcript_biotype "mRNA"; exon_number "15";
CM025026.1	Genbank	exon	17505074	17505246	.	-	.	gene_id "G4P62_016683"; transcript_id "gnl|WGS:JAAVVJ|G4P62_T027824"; gene "rasa1"; locus_tag "G4P62_016683"; orig_protein_id "gnl|WGS:JAAVVJ|G4P62_P027824"; orig_transcript_id "gnl|WGS:JAAVVJ|G4P62_T027824"; product "RAS p21 protein activator 1"; transcript_biotype "mRNA"; exon_number "16";
CM025026.1	Genbank	exon	17504824	17504983	.	-	.	gene_id "G4P62_016683"; transcript_id "gnl|WGS:JAAVVJ|G4P62_T027824"; gene "rasa1"; locus_tag "G4P62_016683"; orig_protein_id "gnl|WGS:JAAVVJ|G4P62_P027824"; orig_transcript_id "gnl|WGS:JAAVVJ|G4P62_T027824"; product "RAS p21 protein activator 1"; transcript_biotype "mRNA"; exon_number "17";
CM025026.1	Genbank	exon	17504596	17504738	.	-	.	gene_id "G4P62_016683"; transcript_id "gnl|WGS:JAAVVJ|G4P62_T027824"; gene "rasa1"; locus_tag "G4P62_016683"; orig_protein_id "gnl|WGS:JAAVVJ|G4P62_P027824"; orig_transcript_id "gnl|WGS:JAAVVJ|G4P62_T027824"; product "RAS p21 protein activator 1"; transcript_biotype "mRNA"; exon_number "18";
CM025026.1	Genbank	exon	17504384	17504499	.	-	.	gene_id "G4P62_016683"; transcript_id "gnl|WGS:JAAVVJ|G4P62_T027824"; gene "rasa1"; locus_tag "G4P62_016683"; orig_protein_id "gnl|WGS:JAAVVJ|G4P62_P027824"; orig_transcript_id "gnl|WGS:JAAVVJ|G4P62_T027824"; product "RAS p21 protein activator 1"; transcript_biotype "mRNA"; exon_number "19";
CM025026.1	Genbank	exon	17503214	17503300	.	-	.	gene_id "G4P62_016683"; transcript_id "gnl|WGS:JAAVVJ|G4P62_T027824"; gene "rasa1"; locus_tag "G4P62_016683"; orig_protein_id "gnl|WGS:JAAVVJ|G4P62_P027824"; orig_transcript_id "gnl|WGS:JAAVVJ|G4P62_T027824"; product "RAS p21 protein activator 1"; transcript_biotype "mRNA"; exon_number "20";
CM025026.1	Genbank	exon	17503057	17503124	.	-	.	gene_id "G4P62_016683"; transcript_id "gnl|WGS:JAAVVJ|G4P62_T027824"; gene "rasa1"; locus_tag "G4P62_016683"; orig_protein_id "gnl|WGS:JAAVVJ|G4P62_P027824"; orig_transcript_id "gnl|WGS:JAAVVJ|G4P62_T027824"; product "RAS p21 protein activator 1"; transcript_biotype "mRNA"; exon_number "21";
CM025026.1	Genbank	exon	17502881	17502969	.	-	.	gene_id "G4P62_016683"; transcript_id "gnl|WGS:JAAVVJ|G4P62_T027824"; gene "rasa1"; locus_tag "G4P62_016683"; orig_protein_id "gnl|WGS:JAAVVJ|G4P62_P027824"; orig_transcript_id "gnl|WGS:JAAVVJ|G4P62_T027824"; product "RAS p21 protein activator 1"; transcript_biotype "mRNA"; exon_number "22";
CM025026.1	Genbank	exon	17502727	17502804	.	-	.	gene_id "G4P62_016683"; transcript_id "gnl|WGS:JAAVVJ|G4P62_T027824"; gene "rasa1"; locus_tag "G4P62_016683"; orig_protein_id "gnl|WGS:JAAVVJ|G4P62_P027824"; orig_transcript_id "gnl|WGS:JAAVVJ|G4P62_T027824"; product "RAS p21 protein activator 1"; transcript_biotype "mRNA"; exon_number "23";
CM025026.1	Genbank	exon	17502449	17502583	.	-	.	gene_id "G4P62_016683"; transcript_id "gnl|WGS:JAAVVJ|G4P62_T027824"; gene "rasa1"; locus_tag "G4P62_016683"; orig_protein_id "gnl|WGS:JAAVVJ|G4P62_P027824"; orig_transcript_id "gnl|WGS:JAAVVJ|G4P62_T027824"; product "RAS p21 protein activator 1"; transcript_biotype "mRNA"; exon_number "24";
CM025026.1	Genbank	exon	17502292	17502371	.	-	.	gene_id "G4P62_016683"; transcript_id "gnl|WGS:JAAVVJ|G4P62_T027824"; gene "rasa1"; locus_tag "G4P62_016683"; orig_protein_id "gnl|WGS:JAAVVJ|G4P62_P027824"; orig_transcript_id "gnl|WGS:JAAVVJ|G4P62_T027824"; product "RAS p21 protein activator 1"; transcript_biotype "mRNA"; exon_number "25";
CM025026.1	Genbank	exon	17499079	17500434	.	-	.	gene_id "G4P62_016683"; transcript_id "gnl|WGS:JAAVVJ|G4P62_T027824"; gene "rasa1"; locus_tag "G4P62_016683"; orig_protein_id "gnl|WGS:JAAVVJ|G4P62_P027824"; orig_transcript_id "gnl|WGS:JAAVVJ|G4P62_T027824"; product "RAS p21 protein activator 1"; transcript_biotype "mRNA"; exon_number "26";
CM025026.1	Genbank	CDS	17532647	17533194	.	-	0	gene_id "G4P62_016683"; transcript_id "gnl|WGS:JAAVVJ|G4P62_T027824"; gbkey "CDS"; gene "rasa1"; locus_tag "G4P62_016683"; orig_transcript_id "gnl|WGS:JAAVVJ|G4P62_T027824"; product "RAS p21 protein activator 1"; protein_id "KAF7200093.1"; exon_number "1";
CM025026.1	Genbank	CDS	17518554	17518706	.	-	1	gene_id "G4P62_016683"; transcript_id "gnl|WGS:JAAVVJ|G4P62_T027824"; gbkey "CDS"; gene "rasa1"; locus_tag "G4P62_016683"; orig_transcript_id "gnl|WGS:JAAVVJ|G4P62_T027824"; product "RAS p21 protein activator 1"; protein_id "KAF7200093.1"; exon_number "2";
CM025026.1	Genbank	CDS	17512293	17512428	.	-	1	gene_id "G4P62_016683"; transcript_id "gnl|WGS:JAAVVJ|G4P62_T027824"; gbkey "CDS"; gene "rasa1"; locus_tag "G4P62_016683"; orig_transcript_id "gnl|WGS:JAAVVJ|G4P62_T027824"; product "RAS p21 protein activator 1"; protein_id "KAF7200093.1"; exon_number "3";
CM025026.1	Genbank	CDS	17510639	17510709	.	-	0	gene_id "G4P62_016683"; transcript_id "gnl|WGS:JAAVVJ|G4P62_T027824"; gbkey "CDS"; gene "rasa1"; locus_tag "G4P62_016683"; orig_transcript_id "gnl|WGS:JAAVVJ|G4P62_T027824"; product "RAS p21 protein activator 1"; protein_id "KAF7200093.1"; exon_number "4";
CM025026.1	Genbank	CDS	17510046	17510163	.	-	1	gene_id "G4P62_016683"; transcript_id "gnl|WGS:JAAVVJ|G4P62_T027824"; gbkey "CDS"; gene "rasa1"; locus_tag "G4P62_016683"; orig_transcript_id "gnl|WGS:JAAVVJ|G4P62_T027824"; product "RAS p21 protein activator 1"; protein_id "KAF7200093.1"; exon_number "5";
CM025026.1	Genbank	CDS	17509857	17509888	.	-	0	gene_id "G4P62_016683"; transcript_id "gnl|WGS:JAAVVJ|G4P62_T027824"; gbkey "CDS"; gene "rasa1"; locus_tag "G4P62_016683"; orig_transcript_id "gnl|WGS:JAAVVJ|G4P62_T027824"; product "RAS p21 protein activator 1"; protein_id "KAF7200093.1"; exon_number "6";
CM025026.1	Genbank	CDS	17509614	17509666	.	-	1	gene_id "G4P62_016683"; transcript_id "gnl|WGS:JAAVVJ|G4P62_T027824"; gbkey "CDS"; gene "rasa1"; locus_tag "G4P62_016683"; orig_transcript_id "gnl|WGS:JAAVVJ|G4P62_T027824"; product "RAS p21 protein activator 1"; protein_id "KAF7200093.1"; exon_number "7";
CM025026.1	Genbank	CDS	17509368	17509518	.	-	2	gene_id "G4P62_016683"; transcript_id "gnl|WGS:JAAVVJ|G4P62_T027824"; gbkey "CDS"; gene "rasa1"; locus_tag "G4P62_016683"; orig_transcript_id "gnl|WGS:JAAVVJ|G4P62_T027824"; product "RAS p21 protein activator 1"; protein_id "KAF7200093.1"; exon_number "8";
CM025026.1	Genbank	CDS	17509127	17509205	.	-	1	gene_id "G4P62_016683"; transcript_id "gnl|WGS:JAAVVJ|G4P62_T027824"; gbkey "CDS"; gene "rasa1"; locus_tag "G4P62_016683"; orig_transcript_id "gnl|WGS:JAAVVJ|G4P62_T027824"; product "RAS p21 protein activator 1"; protein_id "KAF7200093.1"; exon_number "9";
CM025026.1	Genbank	CDS	17508745	17508868	.	-	0	gene_id "G4P62_016683"; transcript_id "gnl|WGS:JAAVVJ|G4P62_T027824"; gbkey "CDS"; gene "rasa1"; locus_tag "G4P62_016683"; orig_transcript_id "gnl|WGS:JAAVVJ|G4P62_T027824"; product "RAS p21 protein activator 1"; protein_id "KAF7200093.1"; exon_number "10";
CM025026.1	Genbank	CDS	17508483	17508639	.	-	2	gene_id "G4P62_016683"; transcript_id "gnl|WGS:JAAVVJ|G4P62_T027824"; gbkey "CDS"; gene "rasa1"; locus_tag "G4P62_016683"; orig_transcript_id "gnl|WGS:JAAVVJ|G4P62_T027824"; product "RAS p21 protein activator 1"; protein_id "KAF7200093.1"; exon_number "11";
CM025026.1	Genbank	CDS	17508262	17508349	.	-	1	gene_id "G4P62_016683"; transcript_id "gnl|WGS:JAAVVJ|G4P62_T027824"; gbkey "CDS"; gene "rasa1"; locus_tag "G4P62_016683"; orig_transcript_id "gnl|WGS:JAAVVJ|G4P62_T027824"; product "RAS p21 protein activator 1"; protein_id "KAF7200093.1"; exon_number "12";
CM025026.1	Genbank	CDS	17506199	17506279	.	-	0	gene_id "G4P62_016683"; transcript_id "gnl|WGS:JAAVVJ|G4P62_T027824"; gbkey "CDS"; gene "rasa1"; locus_tag "G4P62_016683"; orig_transcript_id "gnl|WGS:JAAVVJ|G4P62_T027824"; product "RAS p21 protein activator 1"; protein_id "KAF7200093.1"; exon_number "13";
CM025026.1	Genbank	CDS	17505497	17505654	.	-	0	gene_id "G4P62_016683"; transcript_id "gnl|WGS:JAAVVJ|G4P62_T027824"; gbkey "CDS"; gene "rasa1"; locus_tag "G4P62_016683"; orig_transcript_id "gnl|WGS:JAAVVJ|G4P62_T027824"; product "RAS p21 protein activator 1"; protein_id "KAF7200093.1"; exon_number "14";
CM025026.1	Genbank	CDS	17505341	17505417	.	-	1	gene_id "G4P62_016683"; transcript_id "gnl|WGS:JAAVVJ|G4P62_T027824"; gbkey "CDS"; gene "rasa1"; locus_tag "G4P62_016683"; orig_transcript_id "gnl|WGS:JAAVVJ|G4P62_T027824"; product "RAS p21 protein activator 1"; protein_id "KAF7200093.1"; exon_number "15";
CM025026.1	Genbank	CDS	17505074	17505246	.	-	2	gene_id "G4P62_016683"; transcript_id "gnl|WGS:JAAVVJ|G4P62_T027824"; gbkey "CDS"; gene "rasa1"; locus_tag "G4P62_016683"; orig_transcript_id "gnl|WGS:JAAVVJ|G4P62_T027824"; product "RAS p21 protein activator 1"; protein_id "KAF7200093.1"; exon_number "16";
CM025026.1	Genbank	CDS	17504824	17504983	.	-	0	gene_id "G4P62_016683"; transcript_id "gnl|WGS:JAAVVJ|G4P62_T027824"; gbkey "CDS"; gene "rasa1"; locus_tag "G4P62_016683"; orig_transcript_id "gnl|WGS:JAAVVJ|G4P62_T027824"; product "RAS p21 protein activator 1"; protein_id "KAF7200093.1"; exon_number "17";
CM025026.1	Genbank	CDS	17504596	17504738	.	-	2	gene_id "G4P62_016683"; transcript_id "gnl|WGS:JAAVVJ|G4P62_T027824"; gbkey "CDS"; gene "rasa1"; locus_tag "G4P62_016683"; orig_transcript_id "gnl|WGS:JAAVVJ|G4P62_T027824"; product "RAS p21 protein activator 1"; protein_id "KAF7200093.1"; exon_number "18";
CM025026.1	Genbank	CDS	17504384	17504499	.	-	0	gene_id "G4P62_016683"; transcript_id "gnl|WGS:JAAVVJ|G4P62_T027824"; gbkey "CDS"; gene "rasa1"; locus_tag "G4P62_016683"; orig_transcript_id "gnl|WGS:JAAVVJ|G4P62_T027824"; product "RAS p21 protein activator 1"; protein_id "KAF7200093.1"; exon_number "19";
CM025026.1	Genbank	CDS	17503214	17503300	.	-	1	gene_id "G4P62_016683"; transcript_id "gnl|WGS:JAAVVJ|G4P62_T027824"; gbkey "CDS"; gene "rasa1"; locus_tag "G4P62_016683"; orig_transcript_id "gnl|WGS:JAAVVJ|G4P62_T027824"; product "RAS p21 protein activator 1"; protein_id "KAF7200093.1"; exon_number "20";
CM025026.1	Genbank	CDS	17503057	17503124	.	-	1	gene_id "G4P62_016683"; transcript_id "gnl|WGS:JAAVVJ|G4P62_T027824"; gbkey "CDS"; gene "rasa1"; locus_tag "G4P62_016683"; orig_transcript_id "gnl|WGS:JAAVVJ|G4P62_T027824"; product "RAS p21 protein activator 1"; protein_id "KAF7200093.1"; exon_number "21";
CM025026.1	Genbank	CDS	17502881	17502969	.	-	2	gene_id "G4P62_016683"; transcript_id "gnl|WGS:JAAVVJ|G4P62_T027824"; gbkey "CDS"; gene "rasa1"; locus_tag "G4P62_016683"; orig_transcript_id "gnl|WGS:JAAVVJ|G4P62_T027824"; product "RAS p21 protein activator 1"; protein_id "KAF7200093.1"; exon_number "22";
CM025026.1	Genbank	CDS	17502727	17502804	.	-	0	gene_id "G4P62_016683"; transcript_id "gnl|WGS:JAAVVJ|G4P62_T027824"; gbkey "CDS"; gene "rasa1"; locus_tag "G4P62_016683"; orig_transcript_id "gnl|WGS:JAAVVJ|G4P62_T027824"; product "RAS p21 protein activator 1"; protein_id "KAF7200093.1"; exon_number "23";
CM025026.1	Genbank	CDS	17502449	17502583	.	-	0	gene_id "G4P62_016683"; transcript_id "gnl|WGS:JAAVVJ|G4P62_T027824"; gbkey "CDS"; gene "rasa1"; locus_tag "G4P62_016683"; orig_transcript_id "gnl|WGS:JAAVVJ|G4P62_T027824"; product "RAS p21 protein activator 1"; protein_id "KAF7200093.1"; exon_number "24";
CM025026.1	Genbank	CDS	17502292	17502371	.	-	0	gene_id "G4P62_016683"; transcript_id "gnl|WGS:JAAVVJ|G4P62_T027824"; gbkey "CDS"; gene "rasa1"; locus_tag "G4P62_016683"; orig_transcript_id "gnl|WGS:JAAVVJ|G4P62_T027824"; product "RAS p21 protein activator 1"; protein_id "KAF7200093.1"; exon_number "25";
CM025026.1	Genbank	CDS	17500389	17500434	.	-	1	gene_id "G4P62_016683"; transcript_id "gnl|WGS:JAAVVJ|G4P62_T027824"; gbkey "CDS"; gene "rasa1"; locus_tag "G4P62_016683"; orig_transcript_id "gnl|WGS:JAAVVJ|G4P62_T027824"; product "RAS p21 protein activator 1"; protein_id "KAF7200093.1"; exon_number "26";
CM025026.1	Genbank	start_codon	17533192	17533194	.	-	0	gene_id "G4P62_016683"; transcript_id "gnl|WGS:JAAVVJ|G4P62_T027824"; gbkey "CDS"; gene "rasa1"; locus_tag "G4P62_016683"; orig_transcript_id "gnl|WGS:JAAVVJ|G4P62_T027824"; product "RAS p21 protein activator 1"; protein_id "KAF7200093.1"; exon_number "1";
CM025026.1	Genbank	stop_codon	17500386	17500388	.	-	0	gene_id "G4P62_016683"; transcript_id "gnl|WGS:JAAVVJ|G4P62_T027824"; gbkey "CDS"; gene "rasa1"; locus_tag "G4P62_016683"; orig_transcript_id "gnl|WGS:JAAVVJ|G4P62_T027824"; product "RAS p21 protein activator 1"; protein_id "KAF7200093.1"; exon_number "26";
CM025026.1	Genbank	gene	17569385	17571971	.	-	.	gene_id "G4P62_016684"; transcript_id ""; description "cytochrome c oxidase subunit 7C mitochondrial"; gbkey "Gene"; gene_biotype "protein_coding"; locus_tag "G4P62_016684"; note "LOC107393878";
CM025026.1	Genbank	transcript	17569385	17571971	.	-	.	gene_id "G4P62_016684"; transcript_id "gnl|WGS:JAAVVJ|G4P62_T027825"; gbkey "mRNA"; locus_tag "G4P62_016684"; note "mitochondrial"; orig_protein_id "gnl|WGS:JAAVVJ|G4P62_P027825"; orig_transcript_id "gnl|WGS:JAAVVJ|G4P62_T027825"; product "cytochrome c oxidase subunit 7C"; transcript_biotype "mRNA";
CM025026.1	Genbank	exon	17571800	17571971	.	-	.	gene_id "G4P62_016684"; transcript_id "gnl|WGS:JAAVVJ|G4P62_T027825"; locus_tag "G4P62_016684"; note "mitochondrial"; orig_protein_id "gnl|WGS:JAAVVJ|G4P62_P027825"; orig_transcript_id "gnl|WGS:JAAVVJ|G4P62_T027825"; product "cytochrome c oxidase subunit 7C"; transcript_biotype "mRNA"; exon_number "1";
CM025026.1	Genbank	exon	17570501	17570648	.	-	.	gene_id "G4P62_016684"; transcript_id "gnl|WGS:JAAVVJ|G4P62_T027825"; locus_tag "G4P62_016684"; note "mitochondrial"; orig_protein_id "gnl|WGS:JAAVVJ|G4P62_P027825"; orig_transcript_id "gnl|WGS:JAAVVJ|G4P62_T027825"; product "cytochrome c oxidase subunit 7C"; transcript_biotype "mRNA"; exon_number "2";
CM025026.1	Genbank	exon	17569385	17569485	.	-	.	gene_id "G4P62_016684"; transcript_id "gnl|WGS:JAAVVJ|G4P62_T027825"; locus_tag "G4P62_016684"; note "mitochondrial"; orig_protein_id "gnl|WGS:JAAVVJ|G4P62_P027825"; orig_transcript_id "gnl|WGS:JAAVVJ|G4P62_T027825"; product "cytochrome c oxidase subunit 7C"; transcript_biotype "mRNA"; exon_number "3";
CM025026.1	Genbank	CDS	17571800	17571874	.	-	0	gene_id "G4P62_016684"; transcript_id "gnl|WGS:JAAVVJ|G4P62_T027825"; gbkey "CDS"; locus_tag "G4P62_016684"; orig_transcript_id "gnl|WGS:JAAVVJ|G4P62_T027825"; product "mitochondrial"; protein_id "KAF7200094.1"; exon_number "1";
CM025026.1	Genbank	CDS	17570535	17570648	.	-	0	gene_id "G4P62_016684"; transcript_id "gnl|WGS:JAAVVJ|G4P62_T027825"; gbkey "CDS"; locus_tag "G4P62_016684"; orig_transcript_id "gnl|WGS:JAAVVJ|G4P62_T027825"; product "mitochondrial"; protein_id "KAF7200094.1"; exon_number "2";
CM025026.1	Genbank	start_codon	17571872	17571874	.	-	0	gene_id "G4P62_016684"; transcript_id "gnl|WGS:JAAVVJ|G4P62_T027825"; gbkey "CDS"; locus_tag "G4P62_016684"; orig_transcript_id "gnl|WGS:JAAVVJ|G4P62_T027825"; product "mitochondrial"; protein_id "KAF7200094.1"; exon_number "1";
CM025026.1	Genbank	stop_codon	17570532	17570534	.	-	0	gene_id "G4P62_016684"; transcript_id "gnl|WGS:JAAVVJ|G4P62_T027825"; gbkey "CDS"; locus_tag "G4P62_016684"; orig_transcript_id "gnl|WGS:JAAVVJ|G4P62_T027825"; product "mitochondrial"; protein_id "KAF7200094.1"; exon_number "2";
CM025026.1	Genbank	gene	17833398	18028149	.	+	.	gene_id "G4P62_016685"; transcript_id ""; description "EGF-like repeat and discoidin I-like"; gbkey "Gene"; gene "edil3"; gene_biotype "protein_coding"; locus_tag "G4P62_016685";
CM025026.1	Genbank	transcript	17833398	18028149	.	+	.	gene_id "G4P62_016685"; transcript_id "gnl|WGS:JAAVVJ|G4P62_T027826"; gbkey "mRNA"; gene "edil3"; locus_tag "G4P62_016685"; orig_protein_id "gnl|WGS:JAAVVJ|G4P62_P027826"; orig_transcript_id "gnl|WGS:JAAVVJ|G4P62_T027826"; product "EGF like repeats and discoidin domains 3"; transcript_biotype "mRNA";
CM025026.1	Genbank	exon	17833398	17833781	.	+	.	gene_id "G4P62_016685"; transcript_id "gnl|WGS:JAAVVJ|G4P62_T027826"; gene "edil3"; locus_tag "G4P62_016685"; orig_protein_id "gnl|WGS:JAAVVJ|G4P62_P027826"; orig_transcript_id "gnl|WGS:JAAVVJ|G4P62_T027826"; product "EGF like repeats and discoidin domains 3"; transcript_biotype "mRNA"; exon_number "1";
CM025026.1	Genbank	exon	17882983	17883012	.	+	.	gene_id "G4P62_016685"; transcript_id "gnl|WGS:JAAVVJ|G4P62_T027826"; gene "edil3"; locus_tag "G4P62_016685"; orig_protein_id "gnl|WGS:JAAVVJ|G4P62_P027826"; orig_transcript_id "gnl|WGS:JAAVVJ|G4P62_T027826"; product "EGF like repeats and discoidin domains 3"; transcript_biotype "mRNA"; exon_number "2";
CM025026.1	Genbank	exon	17894248	17894376	.	+	.	gene_id "G4P62_016685"; transcript_id "gnl|WGS:JAAVVJ|G4P62_T027826"; gene "edil3"; locus_tag "G4P62_016685"; orig_protein_id "gnl|WGS:JAAVVJ|G4P62_P027826"; orig_transcript_id "gnl|WGS:JAAVVJ|G4P62_T027826"; product "EGF like repeats and discoidin domains 3"; transcript_biotype "mRNA"; exon_number "3";
CM025026.1	Genbank	exon	17927767	17927880	.	+	.	gene_id "G4P62_016685"; transcript_id "gnl|WGS:JAAVVJ|G4P62_T027826"; gene "edil3"; locus_tag "G4P62_016685"; orig_protein_id "gnl|WGS:JAAVVJ|G4P62_P027826"; orig_transcript_id "gnl|WGS:JAAVVJ|G4P62_T027826"; product "EGF like repeats and discoidin domains 3"; transcript_biotype "mRNA"; exon_number "4";
CM025026.1	Genbank	exon	17948182	17948363	.	+	.	gene_id "G4P62_016685"; transcript_id "gnl|WGS:JAAVVJ|G4P62_T027826"; gene "edil3"; locus_tag "G4P62_016685"; orig_protein_id "gnl|WGS:JAAVVJ|G4P62_P027826"; orig_transcript_id "gnl|WGS:JAAVVJ|G4P62_T027826"; product "EGF like repeats and discoidin domains 3"; transcript_biotype "mRNA"; exon_number "5";
CM025026.1	Genbank	exon	17978315	17978470	.	+	.	gene_id "G4P62_016685"; transcript_id "gnl|WGS:JAAVVJ|G4P62_T027826"; gene "edil3"; locus_tag "G4P62_016685"; orig_protein_id "gnl|WGS:JAAVVJ|G4P62_P027826"; orig_transcript_id "gnl|WGS:JAAVVJ|G4P62_T027826"; product "EGF like repeats and discoidin domains 3"; transcript_biotype "mRNA"; exon_number "6";
CM025026.1	Genbank	exon	17979568	17979712	.	+	.	gene_id "G4P62_016685"; transcript_id "gnl|WGS:JAAVVJ|G4P62_T027826"; gene "edil3"; locus_tag "G4P62_016685"; orig_protein_id "gnl|WGS:JAAVVJ|G4P62_P027826"; orig_transcript_id "gnl|WGS:JAAVVJ|G4P62_T027826"; product "EGF like repeats and discoidin domains 3"; transcript_biotype "mRNA"; exon_number "7";
CM025026.1	Genbank	exon	17979822	17980006	.	+	.	gene_id "G4P62_016685"; transcript_id "gnl|WGS:JAAVVJ|G4P62_T027826"; gene "edil3"; locus_tag "G4P62_016685"; orig_protein_id "gnl|WGS:JAAVVJ|G4P62_P027826"; orig_transcript_id "gnl|WGS:JAAVVJ|G4P62_T027826"; product "EGF like repeats and discoidin domains 3"; transcript_biotype "mRNA"; exon_number "8";
CM025026.1	Genbank	exon	18010025	18010180	.	+	.	gene_id "G4P62_016685"; transcript_id "gnl|WGS:JAAVVJ|G4P62_T027826"; gene "edil3"; locus_tag "G4P62_016685"; orig_protein_id "gnl|WGS:JAAVVJ|G4P62_P027826"; orig_transcript_id "gnl|WGS:JAAVVJ|G4P62_T027826"; product "EGF like repeats and discoidin domains 3"; transcript_biotype "mRNA"; exon_number "9";
CM025026.1	Genbank	exon	18025020	18028149	.	+	.	gene_id "G4P62_016685"; transcript_id "gnl|WGS:JAAVVJ|G4P62_T027826"; gene "edil3"; locus_tag "G4P62_016685"; orig_protein_id "gnl|WGS:JAAVVJ|G4P62_P027826"; orig_transcript_id "gnl|WGS:JAAVVJ|G4P62_T027826"; product "EGF like repeats and discoidin domains 3"; transcript_biotype "mRNA"; exon_number "10";
CM025026.1	Genbank	CDS	17833718	17833781	.	+	0	gene_id "G4P62_016685"; transcript_id "gnl|WGS:JAAVVJ|G4P62_T027826"; gbkey "CDS"; gene "edil3"; locus_tag "G4P62_016685"; orig_transcript_id "gnl|WGS:JAAVVJ|G4P62_T027826"; product "EGF like repeats and discoidin domains 3"; protein_id "KAF7200095.1"; exon_number "1";
CM025026.1	Genbank	CDS	17882983	17883012	.	+	2	gene_id "G4P62_016685"; transcript_id "gnl|WGS:JAAVVJ|G4P62_T027826"; gbkey "CDS"; gene "edil3"; locus_tag "G4P62_016685"; orig_transcript_id "gnl|WGS:JAAVVJ|G4P62_T027826"; product "EGF like repeats and discoidin domains 3"; protein_id "KAF7200095.1"; exon_number "2";
CM025026.1	Genbank	CDS	17894248	17894376	.	+	2	gene_id "G4P62_016685"; transcript_id "gnl|WGS:JAAVVJ|G4P62_T027826"; gbkey "CDS"; gene "edil3"; locus_tag "G4P62_016685"; orig_transcript_id "gnl|WGS:JAAVVJ|G4P62_T027826"; product "EGF like repeats and discoidin domains 3"; protein_id "KAF7200095.1"; exon_number "3";
CM025026.1	Genbank	CDS	17927767	17927880	.	+	2	gene_id "G4P62_016685"; transcript_id "gnl|WGS:JAAVVJ|G4P62_T027826"; gbkey "CDS"; gene "edil3"; locus_tag "G4P62_016685"; orig_transcript_id "gnl|WGS:JAAVVJ|G4P62_T027826"; product "EGF like repeats and discoidin domains 3"; protein_id "KAF7200095.1"; exon_number "4";
CM025026.1	Genbank	CDS	17948182	17948363	.	+	2	gene_id "G4P62_016685"; transcript_id "gnl|WGS:JAAVVJ|G4P62_T027826"; gbkey "CDS"; gene "edil3"; locus_tag "G4P62_016685"; orig_transcript_id "gnl|WGS:JAAVVJ|G4P62_T027826"; product "EGF like repeats and discoidin domains 3"; protein_id "KAF7200095.1"; exon_number "5";
CM025026.1	Genbank	CDS	17978315	17978470	.	+	0	gene_id "G4P62_016685"; transcript_id "gnl|WGS:JAAVVJ|G4P62_T027826"; gbkey "CDS"; gene "edil3"; locus_tag "G4P62_016685"; orig_transcript_id "gnl|WGS:JAAVVJ|G4P62_T027826"; product "EGF like repeats and discoidin domains 3"; protein_id "KAF7200095.1"; exon_number "6";
CM025026.1	Genbank	CDS	17979568	17979712	.	+	0	gene_id "G4P62_016685"; transcript_id "gnl|WGS:JAAVVJ|G4P62_T027826"; gbkey "CDS"; gene "edil3"; locus_tag "G4P62_016685"; orig_transcript_id "gnl|WGS:JAAVVJ|G4P62_T027826"; product "EGF like repeats and discoidin domains 3"; protein_id "KAF7200095.1"; exon_number "7";
CM025026.1	Genbank	CDS	17979822	17980006	.	+	2	gene_id "G4P62_016685"; transcript_id "gnl|WGS:JAAVVJ|G4P62_T027826"; gbkey "CDS"; gene "edil3"; locus_tag "G4P62_016685"; orig_transcript_id "gnl|WGS:JAAVVJ|G4P62_T027826"; product "EGF like repeats and discoidin domains 3"; protein_id "KAF7200095.1"; exon_number "8";
CM025026.1	Genbank	CDS	18010025	18010180	.	+	0	gene_id "G4P62_016685"; transcript_id "gnl|WGS:JAAVVJ|G4P62_T027826"; gbkey "CDS"; gene "edil3"; locus_tag "G4P62_016685"; orig_transcript_id "gnl|WGS:JAAVVJ|G4P62_T027826"; product "EGF like repeats and discoidin domains 3"; protein_id "KAF7200095.1"; exon_number "9";
CM025026.1	Genbank	CDS	18025020	18025166	.	+	0	gene_id "G4P62_016685"; transcript_id "gnl|WGS:JAAVVJ|G4P62_T027826"; gbkey "CDS"; gene "edil3"; locus_tag "G4P62_016685"; orig_transcript_id "gnl|WGS:JAAVVJ|G4P62_T027826"; product "EGF like repeats and discoidin domains 3"; protein_id "KAF7200095.1"; exon_number "10";
CM025026.1	Genbank	start_codon	17833718	17833720	.	+	0	gene_id "G4P62_016685"; transcript_id "gnl|WGS:JAAVVJ|G4P62_T027826"; gbkey "CDS"; gene "edil3"; locus_tag "G4P62_016685"; orig_transcript_id "gnl|WGS:JAAVVJ|G4P62_T027826"; product "EGF like repeats and discoidin domains 3"; protein_id "KAF7200095.1"; exon_number "1";
CM025026.1	Genbank	stop_codon	18025167	18025169	.	+	0	gene_id "G4P62_016685"; transcript_id "gnl|WGS:JAAVVJ|G4P62_T027826"; gbkey "CDS"; gene "edil3"; locus_tag "G4P62_016685"; orig_transcript_id "gnl|WGS:JAAVVJ|G4P62_T027826"; product "EGF like repeats and discoidin domains 3"; protein_id "KAF7200095.1"; exon_number "10";
CM025026.1	Genbank	gene	18109529	18120006	.	+	.	gene_id "G4P62_018503"; transcript_id ""; description "hyaluronan and proteoglycan link protein 1-like"; gbkey "Gene"; gene_biotype "protein_coding"; locus_tag "G4P62_018503"; note "LOC107396387";
CM025026.1	Genbank	transcript	18109529	18120006	.	+	.	gene_id "G4P62_018503"; transcript_id "gnl|WGS:JAAVVJ|G4P62_T030723"; gbkey "mRNA"; locus_tag "G4P62_018503"; orig_protein_id "gnl|WGS:JAAVVJ|G4P62_P030723"; orig_transcript_id "gnl|WGS:JAAVVJ|G4P62_T030723"; product "hyaluronan and proteoglycan link protein 1-like"; transcript_biotype "mRNA";
CM025026.1	Genbank	exon	18109529	18109858	.	+	.	gene_id "G4P62_018503"; transcript_id "gnl|WGS:JAAVVJ|G4P62_T030723"; locus_tag "G4P62_018503"; orig_protein_id "gnl|WGS:JAAVVJ|G4P62_P030723"; orig_transcript_id "gnl|WGS:JAAVVJ|G4P62_T030723"; product "hyaluronan and proteoglycan link protein 1-like"; transcript_biotype "mRNA"; exon_number "1";
CM025026.1	Genbank	exon	18117596	18117925	.	+	.	gene_id "G4P62_018503"; transcript_id "gnl|WGS:JAAVVJ|G4P62_T030723"; locus_tag "G4P62_018503"; orig_protein_id "gnl|WGS:JAAVVJ|G4P62_P030723"; orig_transcript_id "gnl|WGS:JAAVVJ|G4P62_T030723"; product "hyaluronan and proteoglycan link protein 1-like"; transcript_biotype "mRNA"; exon_number "2";
CM025026.1	Genbank	exon	18118081	18118383	.	+	.	gene_id "G4P62_018503"; transcript_id "gnl|WGS:JAAVVJ|G4P62_T030723"; locus_tag "G4P62_018503"; orig_protein_id "gnl|WGS:JAAVVJ|G4P62_P030723"; orig_transcript_id "gnl|WGS:JAAVVJ|G4P62_T030723"; product "hyaluronan and proteoglycan link protein 1-like"; transcript_biotype "mRNA"; exon_number "3";
CM025026.1	Genbank	exon	18118479	18120006	.	+	.	gene_id "G4P62_018503"; transcript_id "gnl|WGS:JAAVVJ|G4P62_T030723"; locus_tag "G4P62_018503"; orig_protein_id "gnl|WGS:JAAVVJ|G4P62_P030723"; orig_transcript_id "gnl|WGS:JAAVVJ|G4P62_T030723"; product "hyaluronan and proteoglycan link protein 1-like"; transcript_biotype "mRNA"; exon_number "4";
CM025026.1	Genbank	CDS	18109768	18109858	.	+	0	gene_id "G4P62_018503"; transcript_id "gnl|WGS:JAAVVJ|G4P62_T030723"; gbkey "CDS"; locus_tag "G4P62_018503"; orig_transcript_id "gnl|WGS:JAAVVJ|G4P62_T030723"; product "hyaluronan and proteoglycan link protein 1-like"; protein_id "KAF7200792.1"; exon_number "1";
CM025026.1	Genbank	CDS	18117596	18117925	.	+	2	gene_id "G4P62_018503"; transcript_id "gnl|WGS:JAAVVJ|G4P62_T030723"; gbkey "CDS"; locus_tag "G4P62_018503"; orig_transcript_id "gnl|WGS:JAAVVJ|G4P62_T030723"; product "hyaluronan and proteoglycan link protein 1-like"; protein_id "KAF7200792.1"; exon_number "2";
CM025026.1	Genbank	CDS	18118081	18118383	.	+	2	gene_id "G4P62_018503"; transcript_id "gnl|WGS:JAAVVJ|G4P62_T030723"; gbkey "CDS"; locus_tag "G4P62_018503"; orig_transcript_id "gnl|WGS:JAAVVJ|G4P62_T030723"; product "hyaluronan and proteoglycan link protein 1-like"; protein_id "KAF7200792.1"; exon_number "3";
CM025026.1	Genbank	CDS	18118479	18118771	.	+	2	gene_id "G4P62_018503"; transcript_id "gnl|WGS:JAAVVJ|G4P62_T030723"; gbkey "CDS"; locus_tag "G4P62_018503"; orig_transcript_id "gnl|WGS:JAAVVJ|G4P62_T030723"; product "hyaluronan and proteoglycan link protein 1-like"; protein_id "KAF7200792.1"; exon_number "4";
CM025026.1	Genbank	start_codon	18109768	18109770	.	+	0	gene_id "G4P62_018503"; transcript_id "gnl|WGS:JAAVVJ|G4P62_T030723"; gbkey "CDS"; locus_tag "G4P62_018503"; orig_transcript_id "gnl|WGS:JAAVVJ|G4P62_T030723"; product "hyaluronan and proteoglycan link protein 1-like"; protein_id "KAF7200792.1"; exon_number "1";
CM025026.1	Genbank	stop_codon	18118772	18118774	.	+	0	gene_id "G4P62_018503"; transcript_id "gnl|WGS:JAAVVJ|G4P62_T030723"; gbkey "CDS"; locus_tag "G4P62_018503"; orig_transcript_id "gnl|WGS:JAAVVJ|G4P62_T030723"; product "hyaluronan and proteoglycan link protein 1-like"; protein_id "KAF7200792.1"; exon_number "4";
CM025026.1	Genbank	gene	18120481	18161037	.	-	.	gene_id "G4P62_018502"; transcript_id ""; description "versican core protein-like"; gbkey "Gene"; gene_biotype "protein_coding"; locus_tag "G4P62_018502"; note "LOC107396386";
CM025026.1	Genbank	transcript	18120481	18161037	.	-	.	gene_id "G4P62_018502"; transcript_id "gnl|WGS:JAAVVJ|G4P62_T030722"; gbkey "mRNA"; locus_tag "G4P62_018502"; orig_protein_id "gnl|WGS:JAAVVJ|G4P62_P030722"; orig_transcript_id "gnl|WGS:JAAVVJ|G4P62_T030722"; product "versican core protein-like"; transcript_biotype "mRNA";
CM025026.1	Genbank	exon	18159917	18161037	.	-	.	gene_id "G4P62_018502"; transcript_id "gnl|WGS:JAAVVJ|G4P62_T030722"; locus_tag "G4P62_018502"; orig_protein_id "gnl|WGS:JAAVVJ|G4P62_P030722"; orig_transcript_id "gnl|WGS:JAAVVJ|G4P62_T030722"; product "versican core protein-like"; transcript_biotype "mRNA"; exon_number "1";
CM025026.1	Genbank	exon	18140796	18140895	.	-	.	gene_id "G4P62_018502"; transcript_id "gnl|WGS:JAAVVJ|G4P62_T030722"; locus_tag "G4P62_018502"; orig_protein_id "gnl|WGS:JAAVVJ|G4P62_P030722"; orig_transcript_id "gnl|WGS:JAAVVJ|G4P62_T030722"; product "versican core protein-like"; transcript_biotype "mRNA"; exon_number "2";
CM025026.1	Genbank	exon	18132194	18135475	.	-	.	gene_id "G4P62_018502"; transcript_id "gnl|WGS:JAAVVJ|G4P62_T030722"; locus_tag "G4P62_018502"; orig_protein_id "gnl|WGS:JAAVVJ|G4P62_P030722"; orig_transcript_id "gnl|WGS:JAAVVJ|G4P62_T030722"; product "versican core protein-like"; transcript_biotype "mRNA"; exon_number "3";
CM025026.1	Genbank	exon	18131982	18132095	.	-	.	gene_id "G4P62_018502"; transcript_id "gnl|WGS:JAAVVJ|G4P62_T030722"; locus_tag "G4P62_018502"; orig_protein_id "gnl|WGS:JAAVVJ|G4P62_P030722"; orig_transcript_id "gnl|WGS:JAAVVJ|G4P62_T030722"; product "versican core protein-like"; transcript_biotype "mRNA"; exon_number "4";
CM025026.1	Genbank	exon	18131780	18131893	.	-	.	gene_id "G4P62_018502"; transcript_id "gnl|WGS:JAAVVJ|G4P62_T030722"; locus_tag "G4P62_018502"; orig_protein_id "gnl|WGS:JAAVVJ|G4P62_P030722"; orig_transcript_id "gnl|WGS:JAAVVJ|G4P62_T030722"; product "versican core protein-like"; transcript_biotype "mRNA"; exon_number "5";
CM025026.1	Genbank	exon	18127255	18127413	.	-	.	gene_id "G4P62_018502"; transcript_id "gnl|WGS:JAAVVJ|G4P62_T030722"; locus_tag "G4P62_018502"; orig_protein_id "gnl|WGS:JAAVVJ|G4P62_P030722"; orig_transcript_id "gnl|WGS:JAAVVJ|G4P62_T030722"; product "versican core protein-like"; transcript_biotype "mRNA"; exon_number "6";
CM025026.1	Genbank	exon	18126918	18127000	.	-	.	gene_id "G4P62_018502"; transcript_id "gnl|WGS:JAAVVJ|G4P62_T030722"; locus_tag "G4P62_018502"; orig_protein_id "gnl|WGS:JAAVVJ|G4P62_P030722"; orig_transcript_id "gnl|WGS:JAAVVJ|G4P62_T030722"; product "versican core protein-like"; transcript_biotype "mRNA"; exon_number "7";
CM025026.1	Genbank	exon	18123391	18123535	.	-	.	gene_id "G4P62_018502"; transcript_id "gnl|WGS:JAAVVJ|G4P62_T030722"; locus_tag "G4P62_018502"; orig_protein_id "gnl|WGS:JAAVVJ|G4P62_P030722"; orig_transcript_id "gnl|WGS:JAAVVJ|G4P62_T030722"; product "versican core protein-like"; transcript_biotype "mRNA"; exon_number "8";
CM025026.1	Genbank	exon	18123123	18123305	.	-	.	gene_id "G4P62_018502"; transcript_id "gnl|WGS:JAAVVJ|G4P62_T030722"; locus_tag "G4P62_018502"; orig_protein_id "gnl|WGS:JAAVVJ|G4P62_P030722"; orig_transcript_id "gnl|WGS:JAAVVJ|G4P62_T030722"; product "versican core protein-like"; transcript_biotype "mRNA"; exon_number "9";
CM025026.1	Genbank	exon	18120481	18123043	.	-	.	gene_id "G4P62_018502"; transcript_id "gnl|WGS:JAAVVJ|G4P62_T030722"; locus_tag "G4P62_018502"; orig_protein_id "gnl|WGS:JAAVVJ|G4P62_P030722"; orig_transcript_id "gnl|WGS:JAAVVJ|G4P62_T030722"; product "versican core protein-like"; transcript_biotype "mRNA"; exon_number "10";
CM025026.1	Genbank	CDS	18132194	18135353	.	-	0	gene_id "G4P62_018502"; transcript_id "gnl|WGS:JAAVVJ|G4P62_T030722"; gbkey "CDS"; locus_tag "G4P62_018502"; orig_transcript_id "gnl|WGS:JAAVVJ|G4P62_T030722"; product "versican core protein-like"; protein_id "KAF7200791.1"; exon_number "3";
CM025026.1	Genbank	CDS	18131982	18132095	.	-	2	gene_id "G4P62_018502"; transcript_id "gnl|WGS:JAAVVJ|G4P62_T030722"; gbkey "CDS"; locus_tag "G4P62_018502"; orig_transcript_id "gnl|WGS:JAAVVJ|G4P62_T030722"; product "versican core protein-like"; protein_id "KAF7200791.1"; exon_number "4";
CM025026.1	Genbank	CDS	18131780	18131893	.	-	2	gene_id "G4P62_018502"; transcript_id "gnl|WGS:JAAVVJ|G4P62_T030722"; gbkey "CDS"; locus_tag "G4P62_018502"; orig_transcript_id "gnl|WGS:JAAVVJ|G4P62_T030722"; product "versican core protein-like"; protein_id "KAF7200791.1"; exon_number "5";
CM025026.1	Genbank	CDS	18127255	18127413	.	-	2	gene_id "G4P62_018502"; transcript_id "gnl|WGS:JAAVVJ|G4P62_T030722"; gbkey "CDS"; locus_tag "G4P62_018502"; orig_transcript_id "gnl|WGS:JAAVVJ|G4P62_T030722"; product "versican core protein-like"; protein_id "KAF7200791.1"; exon_number "6";
CM025026.1	Genbank	CDS	18126918	18127000	.	-	2	gene_id "G4P62_018502"; transcript_id "gnl|WGS:JAAVVJ|G4P62_T030722"; gbkey "CDS"; locus_tag "G4P62_018502"; orig_transcript_id "gnl|WGS:JAAVVJ|G4P62_T030722"; product "versican core protein-like"; protein_id "KAF7200791.1"; exon_number "7";
CM025026.1	Genbank	CDS	18123391	18123535	.	-	0	gene_id "G4P62_018502"; transcript_id "gnl|WGS:JAAVVJ|G4P62_T030722"; gbkey "CDS"; locus_tag "G4P62_018502"; orig_transcript_id "gnl|WGS:JAAVVJ|G4P62_T030722"; product "versican core protein-like"; protein_id "KAF7200791.1"; exon_number "8";
CM025026.1	Genbank	CDS	18123123	18123305	.	-	2	gene_id "G4P62_018502"; transcript_id "gnl|WGS:JAAVVJ|G4P62_T030722"; gbkey "CDS"; locus_tag "G4P62_018502"; orig_transcript_id "gnl|WGS:JAAVVJ|G4P62_T030722"; product "versican core protein-like"; protein_id "KAF7200791.1"; exon_number "9";
CM025026.1	Genbank	CDS	18122889	18123043	.	-	2	gene_id "G4P62_018502"; transcript_id "gnl|WGS:JAAVVJ|G4P62_T030722"; gbkey "CDS"; locus_tag "G4P62_018502"; orig_transcript_id "gnl|WGS:JAAVVJ|G4P62_T030722"; product "versican core protein-like"; protein_id "KAF7200791.1"; exon_number "10";
CM025026.1	Genbank	start_codon	18135351	18135353	.	-	0	gene_id "G4P62_018502"; transcript_id "gnl|WGS:JAAVVJ|G4P62_T030722"; gbkey "CDS"; locus_tag "G4P62_018502"; orig_transcript_id "gnl|WGS:JAAVVJ|G4P62_T030722"; product "versican core protein-like"; protein_id "KAF7200791.1"; exon_number "3";
CM025026.1	Genbank	stop_codon	18122886	18122888	.	-	0	gene_id "G4P62_018502"; transcript_id "gnl|WGS:JAAVVJ|G4P62_T030722"; gbkey "CDS"; locus_tag "G4P62_018502"; orig_transcript_id "gnl|WGS:JAAVVJ|G4P62_T030722"; product "versican core protein-like"; protein_id "KAF7200791.1"; exon_number "10";
CM025026.1	Genbank	gene	18160999	18175677	.	-	.	gene_id "G4P62_016686"; transcript_id ""; description "uncharacterized protein LOC107393882"; gbkey "Gene"; gene_biotype "protein_coding"; locus_tag "G4P62_016686"; note "LOC107393882";
CM025026.1	Genbank	transcript	18160999	18175677	.	-	.	gene_id "G4P62_016686"; transcript_id "gnl|WGS:JAAVVJ|G4P62_T027827"; gbkey "mRNA"; locus_tag "G4P62_016686"; orig_protein_id "gnl|WGS:JAAVVJ|G4P62_P027827"; orig_transcript_id "gnl|WGS:JAAVVJ|G4P62_T027827"; product "putative LOC107393882-like protein"; transcript_biotype "mRNA";
CM025026.1	Genbank	exon	18174504	18175677	.	-	.	gene_id "G4P62_016686"; transcript_id "gnl|WGS:JAAVVJ|G4P62_T027827"; locus_tag "G4P62_016686"; orig_protein_id "gnl|WGS:JAAVVJ|G4P62_P027827"; orig_transcript_id "gnl|WGS:JAAVVJ|G4P62_T027827"; product "putative LOC107393882-like protein"; transcript_biotype "mRNA"; exon_number "1";
CM025026.1	Genbank	exon	18160999	18162601	.	-	.	gene_id "G4P62_016686"; transcript_id "gnl|WGS:JAAVVJ|G4P62_T027827"; locus_tag "G4P62_016686"; orig_protein_id "gnl|WGS:JAAVVJ|G4P62_P027827"; orig_transcript_id "gnl|WGS:JAAVVJ|G4P62_T027827"; product "putative LOC107393882-like protein"; transcript_biotype "mRNA"; exon_number "2";
CM025026.1	Genbank	CDS	18174504	18175557	.	-	0	gene_id "G4P62_016686"; transcript_id "gnl|WGS:JAAVVJ|G4P62_T027827"; gbkey "CDS"; locus_tag "G4P62_016686"; orig_transcript_id "gnl|WGS:JAAVVJ|G4P62_T027827"; product "putative LOC107393882-like protein"; protein_id "KAF7200096.1"; exon_number "1";
CM025026.1	Genbank	CDS	18162369	18162601	.	-	2	gene_id "G4P62_016686"; transcript_id "gnl|WGS:JAAVVJ|G4P62_T027827"; gbkey "CDS"; locus_tag "G4P62_016686"; orig_transcript_id "gnl|WGS:JAAVVJ|G4P62_T027827"; product "putative LOC107393882-like protein"; protein_id "KAF7200096.1"; exon_number "2";
CM025026.1	Genbank	start_codon	18175555	18175557	.	-	0	gene_id "G4P62_016686"; transcript_id "gnl|WGS:JAAVVJ|G4P62_T027827"; gbkey "CDS"; locus_tag "G4P62_016686"; orig_transcript_id "gnl|WGS:JAAVVJ|G4P62_T027827"; product "putative LOC107393882-like protein"; protein_id "KAF7200096.1"; exon_number "1";
CM025026.1	Genbank	stop_codon	18162366	18162368	.	-	0	gene_id "G4P62_016686"; transcript_id "gnl|WGS:JAAVVJ|G4P62_T027827"; gbkey "CDS"; locus_tag "G4P62_016686"; orig_transcript_id "gnl|WGS:JAAVVJ|G4P62_T027827"; product "putative LOC107393882-like protein"; protein_id "KAF7200096.1"; exon_number "2";
CM025026.1	Genbank	gene	18179086	18182604	.	-	.	gene_id "G4P62_016687"; transcript_id ""; description "versican core protein-like"; gbkey "Gene"; gene_biotype "protein_coding"; locus_tag "G4P62_016687"; note "LOC107393883";
CM025026.1	Genbank	transcript	18179086	18182604	.	-	.	gene_id "G4P62_016687"; transcript_id "gnl|WGS:JAAVVJ|G4P62_T027828"; gbkey "mRNA"; locus_tag "G4P62_016687"; orig_protein_id "gnl|WGS:JAAVVJ|G4P62_P027828"; orig_transcript_id "gnl|WGS:JAAVVJ|G4P62_T027828"; product "versican core protein-like"; transcript_biotype "mRNA";
CM025026.1	Genbank	exon	18182179	18182604	.	-	.	gene_id "G4P62_016687"; transcript_id "gnl|WGS:JAAVVJ|G4P62_T027828"; locus_tag "G4P62_016687"; orig_protein_id "gnl|WGS:JAAVVJ|G4P62_P027828"; orig_transcript_id "gnl|WGS:JAAVVJ|G4P62_T027828"; product "versican core protein-like"; transcript_biotype "mRNA"; exon_number "1";
CM025026.1	Genbank	exon	18181059	18181233	.	-	.	gene_id "G4P62_016687"; transcript_id "gnl|WGS:JAAVVJ|G4P62_T027828"; locus_tag "G4P62_016687"; orig_protein_id "gnl|WGS:JAAVVJ|G4P62_P027828"; orig_transcript_id "gnl|WGS:JAAVVJ|G4P62_T027828"; product "versican core protein-like"; transcript_biotype "mRNA"; exon_number "2";
CM025026.1	Genbank	exon	18180821	18180948	.	-	.	gene_id "G4P62_016687"; transcript_id "gnl|WGS:JAAVVJ|G4P62_T027828"; locus_tag "G4P62_016687"; orig_protein_id "gnl|WGS:JAAVVJ|G4P62_P027828"; orig_transcript_id "gnl|WGS:JAAVVJ|G4P62_T027828"; product "versican core protein-like"; transcript_biotype "mRNA"; exon_number "3";
CM025026.1	Genbank	exon	18179086	18179663	.	-	.	gene_id "G4P62_016687"; transcript_id "gnl|WGS:JAAVVJ|G4P62_T027828"; locus_tag "G4P62_016687"; orig_protein_id "gnl|WGS:JAAVVJ|G4P62_P027828"; orig_transcript_id "gnl|WGS:JAAVVJ|G4P62_T027828"; product "versican core protein-like"; transcript_biotype "mRNA"; exon_number "4";
CM025026.1	Genbank	CDS	18182179	18182602	.	-	0	gene_id "G4P62_016687"; transcript_id "gnl|WGS:JAAVVJ|G4P62_T027828"; gbkey "CDS"; locus_tag "G4P62_016687"; orig_transcript_id "gnl|WGS:JAAVVJ|G4P62_T027828"; product "versican core protein-like"; protein_id "KAF7200097.1"; exon_number "1";
CM025026.1	Genbank	CDS	18181059	18181233	.	-	2	gene_id "G4P62_016687"; transcript_id "gnl|WGS:JAAVVJ|G4P62_T027828"; gbkey "CDS"; locus_tag "G4P62_016687"; orig_transcript_id "gnl|WGS:JAAVVJ|G4P62_T027828"; product "versican core protein-like"; protein_id "KAF7200097.1"; exon_number "2";
CM025026.1	Genbank	CDS	18180821	18180948	.	-	1	gene_id "G4P62_016687"; transcript_id "gnl|WGS:JAAVVJ|G4P62_T027828"; gbkey "CDS"; locus_tag "G4P62_016687"; orig_transcript_id "gnl|WGS:JAAVVJ|G4P62_T027828"; product "versican core protein-like"; protein_id "KAF7200097.1"; exon_number "3";
CM025026.1	Genbank	CDS	18179332	18179663	.	-	2	gene_id "G4P62_016687"; transcript_id "gnl|WGS:JAAVVJ|G4P62_T027828"; gbkey "CDS"; locus_tag "G4P62_016687"; orig_transcript_id "gnl|WGS:JAAVVJ|G4P62_T027828"; product "versican core protein-like"; protein_id "KAF7200097.1"; exon_number "4";
CM025026.1	Genbank	start_codon	18182600	18182602	.	-	0	gene_id "G4P62_016687"; transcript_id "gnl|WGS:JAAVVJ|G4P62_T027828"; gbkey "CDS"; locus_tag "G4P62_016687"; orig_transcript_id "gnl|WGS:JAAVVJ|G4P62_T027828"; product "versican core protein-like"; protein_id "KAF7200097.1"; exon_number "1";
CM025026.1	Genbank	stop_codon	18179329	18179331	.	-	0	gene_id "G4P62_016687"; transcript_id "gnl|WGS:JAAVVJ|G4P62_T027828"; gbkey "CDS"; locus_tag "G4P62_016687"; orig_transcript_id "gnl|WGS:JAAVVJ|G4P62_T027828"; product "versican core protein-like"; protein_id "KAF7200097.1"; exon_number "4";
CM025026.1	Genbank	gene	18182952	18308678	.	-	.	gene_id "G4P62_016692"; transcript_id ""; description "arrestin domain-containing protein 3-like"; gbkey "Gene"; gene_biotype "protein_coding"; locus_tag "G4P62_016692"; note "LOC107393889";
CM025026.1	Genbank	transcript	18182952	18308678	.	-	.	gene_id "G4P62_016692"; transcript_id "gnl|WGS:JAAVVJ|G4P62_T027833"; gbkey "mRNA"; locus_tag "G4P62_016692"; orig_protein_id "gnl|WGS:JAAVVJ|G4P62_P027833"; orig_transcript_id "gnl|WGS:JAAVVJ|G4P62_T027833"; product "arrestin domain-containing protein 3-like"; transcript_biotype "mRNA";
CM025026.1	Genbank	exon	18308354	18308678	.	-	.	gene_id "G4P62_016692"; transcript_id "gnl|WGS:JAAVVJ|G4P62_T027833"; locus_tag "G4P62_016692"; orig_protein_id "gnl|WGS:JAAVVJ|G4P62_P027833"; orig_transcript_id "gnl|WGS:JAAVVJ|G4P62_T027833"; product "arrestin domain-containing protein 3-like"; transcript_biotype "mRNA"; exon_number "1";
CM025026.1	Genbank	exon	18307376	18307417	.	-	.	gene_id "G4P62_016692"; transcript_id "gnl|WGS:JAAVVJ|G4P62_T027833"; locus_tag "G4P62_016692"; orig_protein_id "gnl|WGS:JAAVVJ|G4P62_P027833"; orig_transcript_id "gnl|WGS:JAAVVJ|G4P62_T027833"; product "arrestin domain-containing protein 3-like"; transcript_biotype "mRNA"; exon_number "2";
CM025026.1	Genbank	exon	18305349	18305409	.	-	.	gene_id "G4P62_016692"; transcript_id "gnl|WGS:JAAVVJ|G4P62_T027833"; locus_tag "G4P62_016692"; orig_protein_id "gnl|WGS:JAAVVJ|G4P62_P027833"; orig_transcript_id "gnl|WGS:JAAVVJ|G4P62_T027833"; product "arrestin domain-containing protein 3-like"; transcript_biotype "mRNA"; exon_number "3";
CM025026.1	Genbank	exon	18304772	18304922	.	-	.	gene_id "G4P62_016692"; transcript_id "gnl|WGS:JAAVVJ|G4P62_T027833"; locus_tag "G4P62_016692"; orig_protein_id "gnl|WGS:JAAVVJ|G4P62_P027833"; orig_transcript_id "gnl|WGS:JAAVVJ|G4P62_T027833"; product "arrestin domain-containing protein 3-like"; transcript_biotype "mRNA"; exon_number "4";
CM025026.1	Genbank	exon	18304415	18304511	.	-	.	gene_id "G4P62_016692"; transcript_id "gnl|WGS:JAAVVJ|G4P62_T027833"; locus_tag "G4P62_016692"; orig_protein_id "gnl|WGS:JAAVVJ|G4P62_P027833"; orig_transcript_id "gnl|WGS:JAAVVJ|G4P62_T027833"; product "arrestin domain-containing protein 3-like"; transcript_biotype "mRNA"; exon_number "5";
CM025026.1	Genbank	exon	18303852	18304108	.	-	.	gene_id "G4P62_016692"; transcript_id "gnl|WGS:JAAVVJ|G4P62_T027833"; locus_tag "G4P62_016692"; orig_protein_id "gnl|WGS:JAAVVJ|G4P62_P027833"; orig_transcript_id "gnl|WGS:JAAVVJ|G4P62_T027833"; product "arrestin domain-containing protein 3-like"; transcript_biotype "mRNA"; exon_number "6";
CM025026.1	Genbank	exon	18303224	18303527	.	-	.	gene_id "G4P62_016692"; transcript_id "gnl|WGS:JAAVVJ|G4P62_T027833"; locus_tag "G4P62_016692"; orig_protein_id "gnl|WGS:JAAVVJ|G4P62_P027833"; orig_transcript_id "gnl|WGS:JAAVVJ|G4P62_T027833"; product "arrestin domain-containing protein 3-like"; transcript_biotype "mRNA"; exon_number "7";
CM025026.1	Genbank	exon	18188599	18188688	.	-	.	gene_id "G4P62_016692"; transcript_id "gnl|WGS:JAAVVJ|G4P62_T027833"; locus_tag "G4P62_016692"; orig_protein_id "gnl|WGS:JAAVVJ|G4P62_P027833"; orig_transcript_id "gnl|WGS:JAAVVJ|G4P62_T027833"; product "arrestin domain-containing protein 3-like"; transcript_biotype "mRNA"; exon_number "8";
CM025026.1	Genbank	exon	18182952	18182997	.	-	.	gene_id "G4P62_016692"; transcript_id "gnl|WGS:JAAVVJ|G4P62_T027833"; locus_tag "G4P62_016692"; orig_protein_id "gnl|WGS:JAAVVJ|G4P62_P027833"; orig_transcript_id "gnl|WGS:JAAVVJ|G4P62_T027833"; product "arrestin domain-containing protein 3-like"; transcript_biotype "mRNA"; exon_number "9";
CM025026.1	Genbank	CDS	18308354	18308615	.	-	0	gene_id "G4P62_016692"; transcript_id "gnl|WGS:JAAVVJ|G4P62_T027833"; gbkey "CDS"; locus_tag "G4P62_016692"; orig_transcript_id "gnl|WGS:JAAVVJ|G4P62_T027833"; product "arrestin domain-containing protein 3-like"; protein_id "KAF7200102.1"; exon_number "1";
CM025026.1	Genbank	CDS	18307376	18307417	.	-	2	gene_id "G4P62_016692"; transcript_id "gnl|WGS:JAAVVJ|G4P62_T027833"; gbkey "CDS"; locus_tag "G4P62_016692"; orig_transcript_id "gnl|WGS:JAAVVJ|G4P62_T027833"; product "arrestin domain-containing protein 3-like"; protein_id "KAF7200102.1"; exon_number "2";
CM025026.1	Genbank	CDS	18305349	18305409	.	-	2	gene_id "G4P62_016692"; transcript_id "gnl|WGS:JAAVVJ|G4P62_T027833"; gbkey "CDS"; locus_tag "G4P62_016692"; orig_transcript_id "gnl|WGS:JAAVVJ|G4P62_T027833"; product "arrestin domain-containing protein 3-like"; protein_id "KAF7200102.1"; exon_number "3";
CM025026.1	Genbank	CDS	18304772	18304922	.	-	1	gene_id "G4P62_016692"; transcript_id "gnl|WGS:JAAVVJ|G4P62_T027833"; gbkey "CDS"; locus_tag "G4P62_016692"; orig_transcript_id "gnl|WGS:JAAVVJ|G4P62_T027833"; product "arrestin domain-containing protein 3-like"; protein_id "KAF7200102.1"; exon_number "4";
CM025026.1	Genbank	CDS	18304415	18304511	.	-	0	gene_id "G4P62_016692"; transcript_id "gnl|WGS:JAAVVJ|G4P62_T027833"; gbkey "CDS"; locus_tag "G4P62_016692"; orig_transcript_id "gnl|WGS:JAAVVJ|G4P62_T027833"; product "arrestin domain-containing protein 3-like"; protein_id "KAF7200102.1"; exon_number "5";
CM025026.1	Genbank	CDS	18303852	18304108	.	-	2	gene_id "G4P62_016692"; transcript_id "gnl|WGS:JAAVVJ|G4P62_T027833"; gbkey "CDS"; locus_tag "G4P62_016692"; orig_transcript_id "gnl|WGS:JAAVVJ|G4P62_T027833"; product "arrestin domain-containing protein 3-like"; protein_id "KAF7200102.1"; exon_number "6";
CM025026.1	Genbank	CDS	18303267	18303527	.	-	0	gene_id "G4P62_016692"; transcript_id "gnl|WGS:JAAVVJ|G4P62_T027833"; gbkey "CDS"; locus_tag "G4P62_016692"; orig_transcript_id "gnl|WGS:JAAVVJ|G4P62_T027833"; product "arrestin domain-containing protein 3-like"; protein_id "KAF7200102.1"; exon_number "7";
CM025026.1	Genbank	start_codon	18308613	18308615	.	-	0	gene_id "G4P62_016692"; transcript_id "gnl|WGS:JAAVVJ|G4P62_T027833"; gbkey "CDS"; locus_tag "G4P62_016692"; orig_transcript_id "gnl|WGS:JAAVVJ|G4P62_T027833"; product "arrestin domain-containing protein 3-like"; protein_id "KAF7200102.1"; exon_number "1";
CM025026.1	Genbank	stop_codon	18303264	18303266	.	-	0	gene_id "G4P62_016692"; transcript_id "gnl|WGS:JAAVVJ|G4P62_T027833"; gbkey "CDS"; locus_tag "G4P62_016692"; orig_transcript_id "gnl|WGS:JAAVVJ|G4P62_T027833"; product "arrestin domain-containing protein 3-like"; protein_id "KAF7200102.1"; exon_number "7";
CM025026.1	Genbank	gene	18195047	18228708	.	-	.	gene_id "G4P62_016688"; transcript_id ""; description "DNA repair protein XRCC4"; gbkey "Gene"; gene "xrcc4"; gene_biotype "protein_coding"; locus_tag "G4P62_016688";
CM025026.1	Genbank	transcript	18195047	18228708	.	-	.	gene_id "G4P62_016688"; transcript_id "gnl|WGS:JAAVVJ|G4P62_T027829"; gbkey "mRNA"; gene "xrcc4"; locus_tag "G4P62_016688"; orig_protein_id "gnl|WGS:JAAVVJ|G4P62_P027829"; orig_transcript_id "gnl|WGS:JAAVVJ|G4P62_T027829"; product "X-ray repair complementing defective repair in Chinese hamster cells 4"; transcript_biotype "mRNA";
CM025026.1	Genbank	exon	18228614	18228708	.	-	.	gene_id "G4P62_016688"; transcript_id "gnl|WGS:JAAVVJ|G4P62_T027829"; gene "xrcc4"; locus_tag "G4P62_016688"; orig_protein_id "gnl|WGS:JAAVVJ|G4P62_P027829"; orig_transcript_id "gnl|WGS:JAAVVJ|G4P62_T027829"; product "X-ray repair complementing defective repair in Chinese hamster cells 4"; transcript_biotype "mRNA"; exon_number "1";
CM025026.1	Genbank	exon	18221611	18221765	.	-	.	gene_id "G4P62_016688"; transcript_id "gnl|WGS:JAAVVJ|G4P62_T027829"; gene "xrcc4"; locus_tag "G4P62_016688"; orig_protein_id "gnl|WGS:JAAVVJ|G4P62_P027829"; orig_transcript_id "gnl|WGS:JAAVVJ|G4P62_T027829"; product "X-ray repair complementing defective repair in Chinese hamster cells 4"; transcript_biotype "mRNA"; exon_number "2";
CM025026.1	Genbank	exon	18220623	18220813	.	-	.	gene_id "G4P62_016688"; transcript_id "gnl|WGS:JAAVVJ|G4P62_T027829"; gene "xrcc4"; locus_tag "G4P62_016688"; orig_protein_id "gnl|WGS:JAAVVJ|G4P62_P027829"; orig_transcript_id "gnl|WGS:JAAVVJ|G4P62_T027829"; product "X-ray repair complementing defective repair in Chinese hamster cells 4"; transcript_biotype "mRNA"; exon_number "3";
CM025026.1	Genbank	exon	18202662	18202828	.	-	.	gene_id "G4P62_016688"; transcript_id "gnl|WGS:JAAVVJ|G4P62_T027829"; gene "xrcc4"; locus_tag "G4P62_016688"; orig_protein_id "gnl|WGS:JAAVVJ|G4P62_P027829"; orig_transcript_id "gnl|WGS:JAAVVJ|G4P62_T027829"; product "X-ray repair complementing defective repair in Chinese hamster cells 4"; transcript_biotype "mRNA"; exon_number "4";
CM025026.1	Genbank	exon	18199939	18200103	.	-	.	gene_id "G4P62_016688"; transcript_id "gnl|WGS:JAAVVJ|G4P62_T027829"; gene "xrcc4"; locus_tag "G4P62_016688"; orig_protein_id "gnl|WGS:JAAVVJ|G4P62_P027829"; orig_transcript_id "gnl|WGS:JAAVVJ|G4P62_T027829"; product "X-ray repair complementing defective repair in Chinese hamster cells 4"; transcript_biotype "mRNA"; exon_number "5";
CM025026.1	Genbank	exon	18199770	18199864	.	-	.	gene_id "G4P62_016688"; transcript_id "gnl|WGS:JAAVVJ|G4P62_T027829"; gene "xrcc4"; locus_tag "G4P62_016688"; orig_protein_id "gnl|WGS:JAAVVJ|G4P62_P027829"; orig_transcript_id "gnl|WGS:JAAVVJ|G4P62_T027829"; product "X-ray repair complementing defective repair in Chinese hamster cells 4"; transcript_biotype "mRNA"; exon_number "6";
CM025026.1	Genbank	exon	18197471	18197600	.	-	.	gene_id "G4P62_016688"; transcript_id "gnl|WGS:JAAVVJ|G4P62_T027829"; gene "xrcc4"; locus_tag "G4P62_016688"; orig_protein_id "gnl|WGS:JAAVVJ|G4P62_P027829"; orig_transcript_id "gnl|WGS:JAAVVJ|G4P62_T027829"; product "X-ray repair complementing defective repair in Chinese hamster cells 4"; transcript_biotype "mRNA"; exon_number "7";
CM025026.1	Genbank	exon	18195047	18196074	.	-	.	gene_id "G4P62_016688"; transcript_id "gnl|WGS:JAAVVJ|G4P62_T027829"; gene "xrcc4"; locus_tag "G4P62_016688"; orig_protein_id "gnl|WGS:JAAVVJ|G4P62_P027829"; orig_transcript_id "gnl|WGS:JAAVVJ|G4P62_T027829"; product "X-ray repair complementing defective repair in Chinese hamster cells 4"; transcript_biotype "mRNA"; exon_number "8";
CM025026.1	Genbank	CDS	18221611	18221749	.	-	0	gene_id "G4P62_016688"; transcript_id "gnl|WGS:JAAVVJ|G4P62_T027829"; gbkey "CDS"; gene "xrcc4"; locus_tag "G4P62_016688"; orig_transcript_id "gnl|WGS:JAAVVJ|G4P62_T027829"; product "X-ray repair complementing defective repair in Chinese hamster cells 4"; protein_id "KAF7200098.1"; exon_number "2";
CM025026.1	Genbank	CDS	18220623	18220813	.	-	2	gene_id "G4P62_016688"; transcript_id "gnl|WGS:JAAVVJ|G4P62_T027829"; gbkey "CDS"; gene "xrcc4"; locus_tag "G4P62_016688"; orig_transcript_id "gnl|WGS:JAAVVJ|G4P62_T027829"; product "X-ray repair complementing defective repair in Chinese hamster cells 4"; protein_id "KAF7200098.1"; exon_number "3";
CM025026.1	Genbank	CDS	18202662	18202828	.	-	0	gene_id "G4P62_016688"; transcript_id "gnl|WGS:JAAVVJ|G4P62_T027829"; gbkey "CDS"; gene "xrcc4"; locus_tag "G4P62_016688"; orig_transcript_id "gnl|WGS:JAAVVJ|G4P62_T027829"; product "X-ray repair complementing defective repair in Chinese hamster cells 4"; protein_id "KAF7200098.1"; exon_number "4";
CM025026.1	Genbank	CDS	18199939	18200103	.	-	1	gene_id "G4P62_016688"; transcript_id "gnl|WGS:JAAVVJ|G4P62_T027829"; gbkey "CDS"; gene "xrcc4"; locus_tag "G4P62_016688"; orig_transcript_id "gnl|WGS:JAAVVJ|G4P62_T027829"; product "X-ray repair complementing defective repair in Chinese hamster cells 4"; protein_id "KAF7200098.1"; exon_number "5";
CM025026.1	Genbank	CDS	18199770	18199864	.	-	1	gene_id "G4P62_016688"; transcript_id "gnl|WGS:JAAVVJ|G4P62_T027829"; gbkey "CDS"; gene "xrcc4"; locus_tag "G4P62_016688"; orig_transcript_id "gnl|WGS:JAAVVJ|G4P62_T027829"; product "X-ray repair complementing defective repair in Chinese hamster cells 4"; protein_id "KAF7200098.1"; exon_number "6";
CM025026.1	Genbank	CDS	18197482	18197600	.	-	2	gene_id "G4P62_016688"; transcript_id "gnl|WGS:JAAVVJ|G4P62_T027829"; gbkey "CDS"; gene "xrcc4"; locus_tag "G4P62_016688"; orig_transcript_id "gnl|WGS:JAAVVJ|G4P62_T027829"; product "X-ray repair complementing defective repair in Chinese hamster cells 4"; protein_id "KAF7200098.1"; exon_number "7";
CM025026.1	Genbank	start_codon	18221747	18221749	.	-	0	gene_id "G4P62_016688"; transcript_id "gnl|WGS:JAAVVJ|G4P62_T027829"; gbkey "CDS"; gene "xrcc4"; locus_tag "G4P62_016688"; orig_transcript_id "gnl|WGS:JAAVVJ|G4P62_T027829"; product "X-ray repair complementing defective repair in Chinese hamster cells 4"; protein_id "KAF7200098.1"; exon_number "2";
CM025026.1	Genbank	stop_codon	18197479	18197481	.	-	0	gene_id "G4P62_016688"; transcript_id "gnl|WGS:JAAVVJ|G4P62_T027829"; gbkey "CDS"; gene "xrcc4"; locus_tag "G4P62_016688"; orig_transcript_id "gnl|WGS:JAAVVJ|G4P62_T027829"; product "X-ray repair complementing defective repair in Chinese hamster cells 4"; protein_id "KAF7200098.1"; exon_number "7";
CM025026.1	Genbank	gene	18228756	18237857	.	+	.	gene_id "G4P62_016689"; transcript_id ""; description "protein kish-A"; gbkey "Gene"; gene "tmem167a"; gene_biotype "protein_coding"; locus_tag "G4P62_016689";
CM025026.1	Genbank	transcript	18228756	18237857	.	+	.	gene_id "G4P62_016689"; transcript_id "gnl|WGS:JAAVVJ|G4P62_T027830"; gbkey "mRNA"; gene "tmem167a"; locus_tag "G4P62_016689"; orig_protein_id "gnl|WGS:JAAVVJ|G4P62_P027830"; orig_transcript_id "gnl|WGS:JAAVVJ|G4P62_T027830"; product "transmembrane protein 167A"; transcript_biotype "mRNA";
CM025026.1	Genbank	exon	18228756	18228836	.	+	.	gene_id "G4P62_016689"; transcript_id "gnl|WGS:JAAVVJ|G4P62_T027830"; gene "tmem167a"; locus_tag "G4P62_016689"; orig_protein_id "gnl|WGS:JAAVVJ|G4P62_P027830"; orig_transcript_id "gnl|WGS:JAAVVJ|G4P62_T027830"; product "transmembrane protein 167A"; transcript_biotype "mRNA"; exon_number "1";
CM025026.1	Genbank	exon	18232012	18232121	.	+	.	gene_id "G4P62_016689"; transcript_id "gnl|WGS:JAAVVJ|G4P62_T027830"; gene "tmem167a"; locus_tag "G4P62_016689"; orig_protein_id "gnl|WGS:JAAVVJ|G4P62_P027830"; orig_transcript_id "gnl|WGS:JAAVVJ|G4P62_T027830"; product "transmembrane protein 167A"; transcript_biotype "mRNA"; exon_number "2";
CM025026.1	Genbank	exon	18236936	18236970	.	+	.	gene_id "G4P62_016689"; transcript_id "gnl|WGS:JAAVVJ|G4P62_T027830"; gene "tmem167a"; locus_tag "G4P62_016689"; orig_protein_id "gnl|WGS:JAAVVJ|G4P62_P027830"; orig_transcript_id "gnl|WGS:JAAVVJ|G4P62_T027830"; product "transmembrane protein 167A"; transcript_biotype "mRNA"; exon_number "3";
CM025026.1	Genbank	exon	18237060	18237857	.	+	.	gene_id "G4P62_016689"; transcript_id "gnl|WGS:JAAVVJ|G4P62_T027830"; gene "tmem167a"; locus_tag "G4P62_016689"; orig_protein_id "gnl|WGS:JAAVVJ|G4P62_P027830"; orig_transcript_id "gnl|WGS:JAAVVJ|G4P62_T027830"; product "transmembrane protein 167A"; transcript_biotype "mRNA"; exon_number "4";
CM025026.1	Genbank	CDS	18228834	18228836	.	+	0	gene_id "G4P62_016689"; transcript_id "gnl|WGS:JAAVVJ|G4P62_T027830"; gbkey "CDS"; gene "tmem167a"; locus_tag "G4P62_016689"; orig_transcript_id "gnl|WGS:JAAVVJ|G4P62_T027830"; product "transmembrane protein 167A"; protein_id "KAF7200099.1"; exon_number "1";
CM025026.1	Genbank	CDS	18232012	18232121	.	+	0	gene_id "G4P62_016689"; transcript_id "gnl|WGS:JAAVVJ|G4P62_T027830"; gbkey "CDS"; gene "tmem167a"; locus_tag "G4P62_016689"; orig_transcript_id "gnl|WGS:JAAVVJ|G4P62_T027830"; product "transmembrane protein 167A"; protein_id "KAF7200099.1"; exon_number "2";
CM025026.1	Genbank	CDS	18236936	18236970	.	+	1	gene_id "G4P62_016689"; transcript_id "gnl|WGS:JAAVVJ|G4P62_T027830"; gbkey "CDS"; gene "tmem167a"; locus_tag "G4P62_016689"; orig_transcript_id "gnl|WGS:JAAVVJ|G4P62_T027830"; product "transmembrane protein 167A"; protein_id "KAF7200099.1"; exon_number "3";
CM025026.1	Genbank	CDS	18237060	18237127	.	+	2	gene_id "G4P62_016689"; transcript_id "gnl|WGS:JAAVVJ|G4P62_T027830"; gbkey "CDS"; gene "tmem167a"; locus_tag "G4P62_016689"; orig_transcript_id "gnl|WGS:JAAVVJ|G4P62_T027830"; product "transmembrane protein 167A"; protein_id "KAF7200099.1"; exon_number "4";
CM025026.1	Genbank	start_codon	18228834	18228836	.	+	0	gene_id "G4P62_016689"; transcript_id "gnl|WGS:JAAVVJ|G4P62_T027830"; gbkey "CDS"; gene "tmem167a"; locus_tag "G4P62_016689"; orig_transcript_id "gnl|WGS:JAAVVJ|G4P62_T027830"; product "transmembrane protein 167A"; protein_id "KAF7200099.1"; exon_number "1";
CM025026.1	Genbank	stop_codon	18237128	18237130	.	+	0	gene_id "G4P62_016689"; transcript_id "gnl|WGS:JAAVVJ|G4P62_T027830"; gbkey "CDS"; gene "tmem167a"; locus_tag "G4P62_016689"; orig_transcript_id "gnl|WGS:JAAVVJ|G4P62_T027830"; product "transmembrane protein 167A"; protein_id "KAF7200099.1"; exon_number "4";
CM025026.1	Genbank	gene	18272492	18275355	.	-	.	gene_id "G4P62_016690"; transcript_id ""; description "arrestin domain-containing protein 3-like"; gbkey "Gene"; gene_biotype "protein_coding"; locus_tag "G4P62_016690"; note "LOC107393887";
CM025026.1	Genbank	transcript	18272492	18275355	.	-	.	gene_id "G4P62_016690"; transcript_id "gnl|WGS:JAAVVJ|G4P62_T027831"; gbkey "mRNA"; locus_tag "G4P62_016690"; orig_protein_id "gnl|WGS:JAAVVJ|G4P62_P027831"; orig_transcript_id "gnl|WGS:JAAVVJ|G4P62_T027831"; product "arrestin domain-containing protein 3-like"; transcript_biotype "mRNA";
CM025026.1	Genbank	exon	18274727	18275355	.	-	.	gene_id "G4P62_016690"; transcript_id "gnl|WGS:JAAVVJ|G4P62_T027831"; locus_tag "G4P62_016690"; orig_protein_id "gnl|WGS:JAAVVJ|G4P62_P027831"; orig_transcript_id "gnl|WGS:JAAVVJ|G4P62_T027831"; product "arrestin domain-containing protein 3-like"; transcript_biotype "mRNA"; exon_number "1";
CM025026.1	Genbank	exon	18274583	18274643	.	-	.	gene_id "G4P62_016690"; transcript_id "gnl|WGS:JAAVVJ|G4P62_T027831"; locus_tag "G4P62_016690"; orig_protein_id "gnl|WGS:JAAVVJ|G4P62_P027831"; orig_transcript_id "gnl|WGS:JAAVVJ|G4P62_T027831"; product "arrestin domain-containing protein 3-like"; transcript_biotype "mRNA"; exon_number "2";
CM025026.1	Genbank	exon	18274151	18274298	.	-	.	gene_id "G4P62_016690"; transcript_id "gnl|WGS:JAAVVJ|G4P62_T027831"; locus_tag "G4P62_016690"; orig_protein_id "gnl|WGS:JAAVVJ|G4P62_P027831"; orig_transcript_id "gnl|WGS:JAAVVJ|G4P62_T027831"; product "arrestin domain-containing protein 3-like"; transcript_biotype "mRNA"; exon_number "3";
CM025026.1	Genbank	exon	18273933	18274026	.	-	.	gene_id "G4P62_016690"; transcript_id "gnl|WGS:JAAVVJ|G4P62_T027831"; locus_tag "G4P62_016690"; orig_protein_id "gnl|WGS:JAAVVJ|G4P62_P027831"; orig_transcript_id "gnl|WGS:JAAVVJ|G4P62_T027831"; product "arrestin domain-containing protein 3-like"; transcript_biotype "mRNA"; exon_number "4";
CM025026.1	Genbank	exon	18273349	18273608	.	-	.	gene_id "G4P62_016690"; transcript_id "gnl|WGS:JAAVVJ|G4P62_T027831"; locus_tag "G4P62_016690"; orig_protein_id "gnl|WGS:JAAVVJ|G4P62_P027831"; orig_transcript_id "gnl|WGS:JAAVVJ|G4P62_T027831"; product "arrestin domain-containing protein 3-like"; transcript_biotype "mRNA"; exon_number "5";
CM025026.1	Genbank	exon	18272492	18272860	.	-	.	gene_id "G4P62_016690"; transcript_id "gnl|WGS:JAAVVJ|G4P62_T027831"; locus_tag "G4P62_016690"; orig_protein_id "gnl|WGS:JAAVVJ|G4P62_P027831"; orig_transcript_id "gnl|WGS:JAAVVJ|G4P62_T027831"; product "arrestin domain-containing protein 3-like"; transcript_biotype "mRNA"; exon_number "6";
CM025026.1	Genbank	CDS	18274727	18274985	.	-	0	gene_id "G4P62_016690"; transcript_id "gnl|WGS:JAAVVJ|G4P62_T027831"; gbkey "CDS"; locus_tag "G4P62_016690"; orig_transcript_id "gnl|WGS:JAAVVJ|G4P62_T027831"; product "arrestin domain-containing protein 3-like"; protein_id "KAF7200100.1"; exon_number "1";
CM025026.1	Genbank	CDS	18274583	18274643	.	-	2	gene_id "G4P62_016690"; transcript_id "gnl|WGS:JAAVVJ|G4P62_T027831"; gbkey "CDS"; locus_tag "G4P62_016690"; orig_transcript_id "gnl|WGS:JAAVVJ|G4P62_T027831"; product "arrestin domain-containing protein 3-like"; protein_id "KAF7200100.1"; exon_number "2";
CM025026.1	Genbank	CDS	18274151	18274298	.	-	1	gene_id "G4P62_016690"; transcript_id "gnl|WGS:JAAVVJ|G4P62_T027831"; gbkey "CDS"; locus_tag "G4P62_016690"; orig_transcript_id "gnl|WGS:JAAVVJ|G4P62_T027831"; product "arrestin domain-containing protein 3-like"; protein_id "KAF7200100.1"; exon_number "3";
CM025026.1	Genbank	CDS	18273933	18274026	.	-	0	gene_id "G4P62_016690"; transcript_id "gnl|WGS:JAAVVJ|G4P62_T027831"; gbkey "CDS"; locus_tag "G4P62_016690"; orig_transcript_id "gnl|WGS:JAAVVJ|G4P62_T027831"; product "arrestin domain-containing protein 3-like"; protein_id "KAF7200100.1"; exon_number "4";
CM025026.1	Genbank	CDS	18273349	18273608	.	-	2	gene_id "G4P62_016690"; transcript_id "gnl|WGS:JAAVVJ|G4P62_T027831"; gbkey "CDS"; locus_tag "G4P62_016690"; orig_transcript_id "gnl|WGS:JAAVVJ|G4P62_T027831"; product "arrestin domain-containing protein 3-like"; protein_id "KAF7200100.1"; exon_number "5";
CM025026.1	Genbank	CDS	18272627	18272860	.	-	0	gene_id "G4P62_016690"; transcript_id "gnl|WGS:JAAVVJ|G4P62_T027831"; gbkey "CDS"; locus_tag "G4P62_016690"; orig_transcript_id "gnl|WGS:JAAVVJ|G4P62_T027831"; product "arrestin domain-containing protein 3-like"; protein_id "KAF7200100.1"; exon_number "6";
CM025026.1	Genbank	start_codon	18274983	18274985	.	-	0	gene_id "G4P62_016690"; transcript_id "gnl|WGS:JAAVVJ|G4P62_T027831"; gbkey "CDS"; locus_tag "G4P62_016690"; orig_transcript_id "gnl|WGS:JAAVVJ|G4P62_T027831"; product "arrestin domain-containing protein 3-like"; protein_id "KAF7200100.1"; exon_number "1";
CM025026.1	Genbank	stop_codon	18272624	18272626	.	-	0	gene_id "G4P62_016690"; transcript_id "gnl|WGS:JAAVVJ|G4P62_T027831"; gbkey "CDS"; locus_tag "G4P62_016690"; orig_transcript_id "gnl|WGS:JAAVVJ|G4P62_T027831"; product "arrestin domain-containing protein 3-like"; protein_id "KAF7200100.1"; exon_number "6";
CM025026.1	Genbank	gene	18289458	18293572	.	-	.	gene_id "G4P62_016691"; transcript_id ""; description "arrestin domain-containing protein 3-like"; gbkey "Gene"; gene_biotype "protein_coding"; locus_tag "G4P62_016691"; note "LOC107393888";
CM025026.1	Genbank	transcript	18289458	18293572	.	-	.	gene_id "G4P62_016691"; transcript_id "gnl|WGS:JAAVVJ|G4P62_T027832"; gbkey "mRNA"; locus_tag "G4P62_016691"; orig_protein_id "gnl|WGS:JAAVVJ|G4P62_P027832"; orig_transcript_id "gnl|WGS:JAAVVJ|G4P62_T027832"; product "arrestin domain-containing protein 3-like"; transcript_biotype "mRNA";
CM025026.1	Genbank	exon	18293239	18293572	.	-	.	gene_id "G4P62_016691"; transcript_id "gnl|WGS:JAAVVJ|G4P62_T027832"; locus_tag "G4P62_016691"; orig_protein_id "gnl|WGS:JAAVVJ|G4P62_P027832"; orig_transcript_id "gnl|WGS:JAAVVJ|G4P62_T027832"; product "arrestin domain-containing protein 3-like"; transcript_biotype "mRNA"; exon_number "1";
CM025026.1	Genbank	exon	18293092	18293152	.	-	.	gene_id "G4P62_016691"; transcript_id "gnl|WGS:JAAVVJ|G4P62_T027832"; locus_tag "G4P62_016691"; orig_protein_id "gnl|WGS:JAAVVJ|G4P62_P027832"; orig_transcript_id "gnl|WGS:JAAVVJ|G4P62_T027832"; product "arrestin domain-containing protein 3-like"; transcript_biotype "mRNA"; exon_number "2";
CM025026.1	Genbank	exon	18292859	18293006	.	-	.	gene_id "G4P62_016691"; transcript_id "gnl|WGS:JAAVVJ|G4P62_T027832"; locus_tag "G4P62_016691"; orig_protein_id "gnl|WGS:JAAVVJ|G4P62_P027832"; orig_transcript_id "gnl|WGS:JAAVVJ|G4P62_T027832"; product "arrestin domain-containing protein 3-like"; transcript_biotype "mRNA"; exon_number "3";
CM025026.1	Genbank	exon	18292688	18292781	.	-	.	gene_id "G4P62_016691"; transcript_id "gnl|WGS:JAAVVJ|G4P62_T027832"; locus_tag "G4P62_016691"; orig_protein_id "gnl|WGS:JAAVVJ|G4P62_P027832"; orig_transcript_id "gnl|WGS:JAAVVJ|G4P62_T027832"; product "arrestin domain-containing protein 3-like"; transcript_biotype "mRNA"; exon_number "4";
CM025026.1	Genbank	exon	18290378	18290637	.	-	.	gene_id "G4P62_016691"; transcript_id "gnl|WGS:JAAVVJ|G4P62_T027832"; locus_tag "G4P62_016691"; orig_protein_id "gnl|WGS:JAAVVJ|G4P62_P027832"; orig_transcript_id "gnl|WGS:JAAVVJ|G4P62_T027832"; product "arrestin domain-containing protein 3-like"; transcript_biotype "mRNA"; exon_number "5";
CM025026.1	Genbank	exon	18289458	18290045	.	-	.	gene_id "G4P62_016691"; transcript_id "gnl|WGS:JAAVVJ|G4P62_T027832"; locus_tag "G4P62_016691"; orig_protein_id "gnl|WGS:JAAVVJ|G4P62_P027832"; orig_transcript_id "gnl|WGS:JAAVVJ|G4P62_T027832"; product "arrestin domain-containing protein 3-like"; transcript_biotype "mRNA"; exon_number "6";
CM025026.1	Genbank	CDS	18293239	18293497	.	-	0	gene_id "G4P62_016691"; transcript_id "gnl|WGS:JAAVVJ|G4P62_T027832"; gbkey "CDS"; locus_tag "G4P62_016691"; orig_transcript_id "gnl|WGS:JAAVVJ|G4P62_T027832"; product "arrestin domain-containing protein 3-like"; protein_id "KAF7200101.1"; exon_number "1";
CM025026.1	Genbank	CDS	18293092	18293152	.	-	2	gene_id "G4P62_016691"; transcript_id "gnl|WGS:JAAVVJ|G4P62_T027832"; gbkey "CDS"; locus_tag "G4P62_016691"; orig_transcript_id "gnl|WGS:JAAVVJ|G4P62_T027832"; product "arrestin domain-containing protein 3-like"; protein_id "KAF7200101.1"; exon_number "2";
CM025026.1	Genbank	CDS	18292859	18293006	.	-	1	gene_id "G4P62_016691"; transcript_id "gnl|WGS:JAAVVJ|G4P62_T027832"; gbkey "CDS"; locus_tag "G4P62_016691"; orig_transcript_id "gnl|WGS:JAAVVJ|G4P62_T027832"; product "arrestin domain-containing protein 3-like"; protein_id "KAF7200101.1"; exon_number "3";
CM025026.1	Genbank	CDS	18292688	18292781	.	-	0	gene_id "G4P62_016691"; transcript_id "gnl|WGS:JAAVVJ|G4P62_T027832"; gbkey "CDS"; locus_tag "G4P62_016691"; orig_transcript_id "gnl|WGS:JAAVVJ|G4P62_T027832"; product "arrestin domain-containing protein 3-like"; protein_id "KAF7200101.1"; exon_number "4";
CM025026.1	Genbank	CDS	18290378	18290637	.	-	2	gene_id "G4P62_016691"; transcript_id "gnl|WGS:JAAVVJ|G4P62_T027832"; gbkey "CDS"; locus_tag "G4P62_016691"; orig_transcript_id "gnl|WGS:JAAVVJ|G4P62_T027832"; product "arrestin domain-containing protein 3-like"; protein_id "KAF7200101.1"; exon_number "5";
CM025026.1	Genbank	CDS	18289806	18290045	.	-	0	gene_id "G4P62_016691"; transcript_id "gnl|WGS:JAAVVJ|G4P62_T027832"; gbkey "CDS"; locus_tag "G4P62_016691"; orig_transcript_id "gnl|WGS:JAAVVJ|G4P62_T027832"; product "arrestin domain-containing protein 3-like"; protein_id "KAF7200101.1"; exon_number "6";
CM025026.1	Genbank	start_codon	18293495	18293497	.	-	0	gene_id "G4P62_016691"; transcript_id "gnl|WGS:JAAVVJ|G4P62_T027832"; gbkey "CDS"; locus_tag "G4P62_016691"; orig_transcript_id "gnl|WGS:JAAVVJ|G4P62_T027832"; product "arrestin domain-containing protein 3-like"; protein_id "KAF7200101.1"; exon_number "1";
CM025026.1	Genbank	stop_codon	18289803	18289805	.	-	0	gene_id "G4P62_016691"; transcript_id "gnl|WGS:JAAVVJ|G4P62_T027832"; gbkey "CDS"; locus_tag "G4P62_016691"; orig_transcript_id "gnl|WGS:JAAVVJ|G4P62_T027832"; product "arrestin domain-containing protein 3-like"; protein_id "KAF7200101.1"; exon_number "6";
CM025026.1	Genbank	gene	18339761	18392279	.	+	.	gene_id "G4P62_016693"; transcript_id ""; description "single-stranded DNA-binding protein 2 isoform"; gbkey "Gene"; gene "ssbp2"; gene_biotype "protein_coding"; locus_tag "G4P62_016693";
CM025026.1	Genbank	transcript	18339761	18392268	.	+	.	gene_id "G4P62_016693"; transcript_id "gnl|WGS:JAAVVJ|G4P62_T027834"; gbkey "mRNA"; gene "ssbp2"; locus_tag "G4P62_016693"; note "transcript variant X2"; orig_protein_id "gnl|WGS:JAAVVJ|G4P62_P027834"; orig_transcript_id "gnl|WGS:JAAVVJ|G4P62_T027834"; product "single-stranded DNA binding protein 2"; transcript_biotype "mRNA";
CM025026.1	Genbank	exon	18339761	18339962	.	+	.	gene_id "G4P62_016693"; transcript_id "gnl|WGS:JAAVVJ|G4P62_T027834"; gene "ssbp2"; locus_tag "G4P62_016693"; note "transcript variant X2"; orig_protein_id "gnl|WGS:JAAVVJ|G4P62_P027834"; orig_transcript_id "gnl|WGS:JAAVVJ|G4P62_T027834"; product "single-stranded DNA binding protein 2"; transcript_biotype "mRNA"; exon_number "1";
CM025026.1	Genbank	exon	18364089	18364161	.	+	.	gene_id "G4P62_016693"; transcript_id "gnl|WGS:JAAVVJ|G4P62_T027834"; gene "ssbp2"; locus_tag "G4P62_016693"; note "transcript variant X2"; orig_protein_id "gnl|WGS:JAAVVJ|G4P62_P027834"; orig_transcript_id "gnl|WGS:JAAVVJ|G4P62_T027834"; product "single-stranded DNA binding protein 2"; transcript_biotype "mRNA"; exon_number "2";
CM025026.1	Genbank	exon	18367462	18367523	.	+	.	gene_id "G4P62_016693"; transcript_id "gnl|WGS:JAAVVJ|G4P62_T027834"; gene "ssbp2"; locus_tag "G4P62_016693"; note "transcript variant X2"; orig_protein_id "gnl|WGS:JAAVVJ|G4P62_P027834"; orig_transcript_id "gnl|WGS:JAAVVJ|G4P62_T027834"; product "single-stranded DNA binding protein 2"; transcript_biotype "mRNA"; exon_number "3";
CM025026.1	Genbank	exon	18367674	18367758	.	+	.	gene_id "G4P62_016693"; transcript_id "gnl|WGS:JAAVVJ|G4P62_T027834"; gene "ssbp2"; locus_tag "G4P62_016693"; note "transcript variant X2"; orig_protein_id "gnl|WGS:JAAVVJ|G4P62_P027834"; orig_transcript_id "gnl|WGS:JAAVVJ|G4P62_T027834"; product "single-stranded DNA binding protein 2"; transcript_biotype "mRNA"; exon_number "4";
CM025026.1	Genbank	exon	18384916	18385005	.	+	.	gene_id "G4P62_016693"; transcript_id "gnl|WGS:JAAVVJ|G4P62_T027834"; gene "ssbp2"; locus_tag "G4P62_016693"; note "transcript variant X2"; orig_protein_id "gnl|WGS:JAAVVJ|G4P62_P027834"; orig_transcript_id "gnl|WGS:JAAVVJ|G4P62_T027834"; product "single-stranded DNA binding protein 2"; transcript_biotype "mRNA"; exon_number "5";
CM025026.1	Genbank	exon	18385808	18385867	.	+	.	gene_id "G4P62_016693"; transcript_id "gnl|WGS:JAAVVJ|G4P62_T027834"; gene "ssbp2"; locus_tag "G4P62_016693"; note "transcript variant X2"; orig_protein_id "gnl|WGS:JAAVVJ|G4P62_P027834"; orig_transcript_id "gnl|WGS:JAAVVJ|G4P62_T027834"; product "single-stranded DNA binding protein 2"; transcript_biotype "mRNA"; exon_number "6";
CM025026.1	Genbank	exon	18385947	18386013	.	+	.	gene_id "G4P62_016693"; transcript_id "gnl|WGS:JAAVVJ|G4P62_T027834"; gene "ssbp2"; locus_tag "G4P62_016693"; note "transcript variant X2"; orig_protein_id "gnl|WGS:JAAVVJ|G4P62_P027834"; orig_transcript_id "gnl|WGS:JAAVVJ|G4P62_T027834"; product "single-stranded DNA binding protein 2"; transcript_biotype "mRNA"; exon_number "7";
CM025026.1	Genbank	exon	18386822	18386892	.	+	.	gene_id "G4P62_016693"; transcript_id "gnl|WGS:JAAVVJ|G4P62_T027834"; gene "ssbp2"; locus_tag "G4P62_016693"; note "transcript variant X2"; orig_protein_id "gnl|WGS:JAAVVJ|G4P62_P027834"; orig_transcript_id "gnl|WGS:JAAVVJ|G4P62_T027834"; product "single-stranded DNA binding protein 2"; transcript_biotype "mRNA"; exon_number "8";
CM025026.1	Genbank	exon	18386969	18387036	.	+	.	gene_id "G4P62_016693"; transcript_id "gnl|WGS:JAAVVJ|G4P62_T027834"; gene "ssbp2"; locus_tag "G4P62_016693"; note "transcript variant X2"; orig_protein_id "gnl|WGS:JAAVVJ|G4P62_P027834"; orig_transcript_id "gnl|WGS:JAAVVJ|G4P62_T027834"; product "single-stranded DNA binding protein 2"; transcript_biotype "mRNA"; exon_number "9";
CM025026.1	Genbank	exon	18387568	18387616	.	+	.	gene_id "G4P62_016693"; transcript_id "gnl|WGS:JAAVVJ|G4P62_T027834"; gene "ssbp2"; locus_tag "G4P62_016693"; note "transcript variant X2"; orig_protein_id "gnl|WGS:JAAVVJ|G4P62_P027834"; orig_transcript_id "gnl|WGS:JAAVVJ|G4P62_T027834"; product "single-stranded DNA binding protein 2"; transcript_biotype "mRNA"; exon_number "10";
CM025026.1	Genbank	exon	18387711	18387746	.	+	.	gene_id "G4P62_016693"; transcript_id "gnl|WGS:JAAVVJ|G4P62_T027834"; gene "ssbp2"; locus_tag "G4P62_016693"; note "transcript variant X2"; orig_protein_id "gnl|WGS:JAAVVJ|G4P62_P027834"; orig_transcript_id "gnl|WGS:JAAVVJ|G4P62_T027834"; product "single-stranded DNA binding protein 2"; transcript_biotype "mRNA"; exon_number "11";
CM025026.1	Genbank	exon	18387836	18387890	.	+	.	gene_id "G4P62_016693"; transcript_id "gnl|WGS:JAAVVJ|G4P62_T027834"; gene "ssbp2"; locus_tag "G4P62_016693"; note "transcript variant X2"; orig_protein_id "gnl|WGS:JAAVVJ|G4P62_P027834"; orig_transcript_id "gnl|WGS:JAAVVJ|G4P62_T027834"; product "single-stranded DNA binding protein 2"; transcript_biotype "mRNA"; exon_number "12";
CM025026.1	Genbank	exon	18387975	18388066	.	+	.	gene_id "G4P62_016693"; transcript_id "gnl|WGS:JAAVVJ|G4P62_T027834"; gene "ssbp2"; locus_tag "G4P62_016693"; note "transcript variant X2"; orig_protein_id "gnl|WGS:JAAVVJ|G4P62_P027834"; orig_transcript_id "gnl|WGS:JAAVVJ|G4P62_T027834"; product "single-stranded DNA binding protein 2"; transcript_biotype "mRNA"; exon_number "13";
CM025026.1	Genbank	exon	18388143	18388221	.	+	.	gene_id "G4P62_016693"; transcript_id "gnl|WGS:JAAVVJ|G4P62_T027834"; gene "ssbp2"; locus_tag "G4P62_016693"; note "transcript variant X2"; orig_protein_id "gnl|WGS:JAAVVJ|G4P62_P027834"; orig_transcript_id "gnl|WGS:JAAVVJ|G4P62_T027834"; product "single-stranded DNA binding protein 2"; transcript_biotype "mRNA"; exon_number "14";
CM025026.1	Genbank	exon	18388311	18388339	.	+	.	gene_id "G4P62_016693"; transcript_id "gnl|WGS:JAAVVJ|G4P62_T027834"; gene "ssbp2"; locus_tag "G4P62_016693"; note "transcript variant X2"; orig_protein_id "gnl|WGS:JAAVVJ|G4P62_P027834"; orig_transcript_id "gnl|WGS:JAAVVJ|G4P62_T027834"; product "single-stranded DNA binding protein 2"; transcript_biotype "mRNA"; exon_number "15";
CM025026.1	Genbank	exon	18388424	18388522	.	+	.	gene_id "G4P62_016693"; transcript_id "gnl|WGS:JAAVVJ|G4P62_T027834"; gene "ssbp2"; locus_tag "G4P62_016693"; note "transcript variant X2"; orig_protein_id "gnl|WGS:JAAVVJ|G4P62_P027834"; orig_transcript_id "gnl|WGS:JAAVVJ|G4P62_T027834"; product "single-stranded DNA binding protein 2"; transcript_biotype "mRNA"; exon_number "16";
CM025026.1	Genbank	exon	18390626	18392268	.	+	.	gene_id "G4P62_016693"; transcript_id "gnl|WGS:JAAVVJ|G4P62_T027834"; gene "ssbp2"; locus_tag "G4P62_016693"; note "transcript variant X2"; orig_protein_id "gnl|WGS:JAAVVJ|G4P62_P027834"; orig_transcript_id "gnl|WGS:JAAVVJ|G4P62_T027834"; product "single-stranded DNA binding protein 2"; transcript_biotype "mRNA"; exon_number "17";
CM025026.1	Genbank	CDS	18339907	18339962	.	+	0	gene_id "G4P62_016693"; transcript_id "gnl|WGS:JAAVVJ|G4P62_T027834"; gbkey "CDS"; gene "ssbp2"; locus_tag "G4P62_016693"; orig_transcript_id "gnl|WGS:JAAVVJ|G4P62_T027834"; product "transcript variant X2"; protein_id "KAF7200103.1"; exon_number "1";
CM025026.1	Genbank	CDS	18364089	18364161	.	+	1	gene_id "G4P62_016693"; transcript_id "gnl|WGS:JAAVVJ|G4P62_T027834"; gbkey "CDS"; gene "ssbp2"; locus_tag "G4P62_016693"; orig_transcript_id "gnl|WGS:JAAVVJ|G4P62_T027834"; product "transcript variant X2"; protein_id "KAF7200103.1"; exon_number "2";
CM025026.1	Genbank	CDS	18367462	18367523	.	+	0	gene_id "G4P62_016693"; transcript_id "gnl|WGS:JAAVVJ|G4P62_T027834"; gbkey "CDS"; gene "ssbp2"; locus_tag "G4P62_016693"; orig_transcript_id "gnl|WGS:JAAVVJ|G4P62_T027834"; product "transcript variant X2"; protein_id "KAF7200103.1"; exon_number "3";
CM025026.1	Genbank	CDS	18367674	18367758	.	+	1	gene_id "G4P62_016693"; transcript_id "gnl|WGS:JAAVVJ|G4P62_T027834"; gbkey "CDS"; gene "ssbp2"; locus_tag "G4P62_016693"; orig_transcript_id "gnl|WGS:JAAVVJ|G4P62_T027834"; product "transcript variant X2"; protein_id "KAF7200103.1"; exon_number "4";
CM025026.1	Genbank	CDS	18384916	18385005	.	+	0	gene_id "G4P62_016693"; transcript_id "gnl|WGS:JAAVVJ|G4P62_T027834"; gbkey "CDS"; gene "ssbp2"; locus_tag "G4P62_016693"; orig_transcript_id "gnl|WGS:JAAVVJ|G4P62_T027834"; product "transcript variant X2"; protein_id "KAF7200103.1"; exon_number "5";
CM025026.1	Genbank	CDS	18385808	18385867	.	+	0	gene_id "G4P62_016693"; transcript_id "gnl|WGS:JAAVVJ|G4P62_T027834"; gbkey "CDS"; gene "ssbp2"; locus_tag "G4P62_016693"; orig_transcript_id "gnl|WGS:JAAVVJ|G4P62_T027834"; product "transcript variant X2"; protein_id "KAF7200103.1"; exon_number "6";
CM025026.1	Genbank	CDS	18385947	18386013	.	+	0	gene_id "G4P62_016693"; transcript_id "gnl|WGS:JAAVVJ|G4P62_T027834"; gbkey "CDS"; gene "ssbp2"; locus_tag "G4P62_016693"; orig_transcript_id "gnl|WGS:JAAVVJ|G4P62_T027834"; product "transcript variant X2"; protein_id "KAF7200103.1"; exon_number "7";
CM025026.1	Genbank	CDS	18386822	18386892	.	+	2	gene_id "G4P62_016693"; transcript_id "gnl|WGS:JAAVVJ|G4P62_T027834"; gbkey "CDS"; gene "ssbp2"; locus_tag "G4P62_016693"; orig_transcript_id "gnl|WGS:JAAVVJ|G4P62_T027834"; product "transcript variant X2"; protein_id "KAF7200103.1"; exon_number "8";
CM025026.1	Genbank	CDS	18386969	18387036	.	+	0	gene_id "G4P62_016693"; transcript_id "gnl|WGS:JAAVVJ|G4P62_T027834"; gbkey "CDS"; gene "ssbp2"; locus_tag "G4P62_016693"; orig_transcript_id "gnl|WGS:JAAVVJ|G4P62_T027834"; product "transcript variant X2"; protein_id "KAF7200103.1"; exon_number "9";
CM025026.1	Genbank	CDS	18387568	18387616	.	+	1	gene_id "G4P62_016693"; transcript_id "gnl|WGS:JAAVVJ|G4P62_T027834"; gbkey "CDS"; gene "ssbp2"; locus_tag "G4P62_016693"; orig_transcript_id "gnl|WGS:JAAVVJ|G4P62_T027834"; product "transcript variant X2"; protein_id "KAF7200103.1"; exon_number "10";
CM025026.1	Genbank	CDS	18387711	18387746	.	+	0	gene_id "G4P62_016693"; transcript_id "gnl|WGS:JAAVVJ|G4P62_T027834"; gbkey "CDS"; gene "ssbp2"; locus_tag "G4P62_016693"; orig_transcript_id "gnl|WGS:JAAVVJ|G4P62_T027834"; product "transcript variant X2"; protein_id "KAF7200103.1"; exon_number "11";
CM025026.1	Genbank	CDS	18387836	18387890	.	+	0	gene_id "G4P62_016693"; transcript_id "gnl|WGS:JAAVVJ|G4P62_T027834"; gbkey "CDS"; gene "ssbp2"; locus_tag "G4P62_016693"; orig_transcript_id "gnl|WGS:JAAVVJ|G4P62_T027834"; product "transcript variant X2"; protein_id "KAF7200103.1"; exon_number "12";
CM025026.1	Genbank	CDS	18387975	18388066	.	+	2	gene_id "G4P62_016693"; transcript_id "gnl|WGS:JAAVVJ|G4P62_T027834"; gbkey "CDS"; gene "ssbp2"; locus_tag "G4P62_016693"; orig_transcript_id "gnl|WGS:JAAVVJ|G4P62_T027834"; product "transcript variant X2"; protein_id "KAF7200103.1"; exon_number "13";
CM025026.1	Genbank	CDS	18388143	18388221	.	+	0	gene_id "G4P62_016693"; transcript_id "gnl|WGS:JAAVVJ|G4P62_T027834"; gbkey "CDS"; gene "ssbp2"; locus_tag "G4P62_016693"; orig_transcript_id "gnl|WGS:JAAVVJ|G4P62_T027834"; product "transcript variant X2"; protein_id "KAF7200103.1"; exon_number "14";
CM025026.1	Genbank	CDS	18388311	18388339	.	+	2	gene_id "G4P62_016693"; transcript_id "gnl|WGS:JAAVVJ|G4P62_T027834"; gbkey "CDS"; gene "ssbp2"; locus_tag "G4P62_016693"; orig_transcript_id "gnl|WGS:JAAVVJ|G4P62_T027834"; product "transcript variant X2"; protein_id "KAF7200103.1"; exon_number "15";
CM025026.1	Genbank	CDS	18388424	18388522	.	+	0	gene_id "G4P62_016693"; transcript_id "gnl|WGS:JAAVVJ|G4P62_T027834"; gbkey "CDS"; gene "ssbp2"; locus_tag "G4P62_016693"; orig_transcript_id "gnl|WGS:JAAVVJ|G4P62_T027834"; product "transcript variant X2"; protein_id "KAF7200103.1"; exon_number "16";
CM025026.1	Genbank	CDS	18390626	18390652	.	+	0	gene_id "G4P62_016693"; transcript_id "gnl|WGS:JAAVVJ|G4P62_T027834"; gbkey "CDS"; gene "ssbp2"; locus_tag "G4P62_016693"; orig_transcript_id "gnl|WGS:JAAVVJ|G4P62_T027834"; product "transcript variant X2"; protein_id "KAF7200103.1"; exon_number "17";
CM025026.1	Genbank	start_codon	18339907	18339909	.	+	0	gene_id "G4P62_016693"; transcript_id "gnl|WGS:JAAVVJ|G4P62_T027834"; gbkey "CDS"; gene "ssbp2"; locus_tag "G4P62_016693"; orig_transcript_id "gnl|WGS:JAAVVJ|G4P62_T027834"; product "transcript variant X2"; protein_id "KAF7200103.1"; exon_number "1";
CM025026.1	Genbank	stop_codon	18390653	18390655	.	+	0	gene_id "G4P62_016693"; transcript_id "gnl|WGS:JAAVVJ|G4P62_T027834"; gbkey "CDS"; gene "ssbp2"; locus_tag "G4P62_016693"; orig_transcript_id "gnl|WGS:JAAVVJ|G4P62_T027834"; product "transcript variant X2"; protein_id "KAF7200103.1"; exon_number "17";
CM025026.1	Genbank	transcript	18339762	18392279	.	+	.	gene_id "G4P62_016693"; transcript_id "gnl|WGS:JAAVVJ|G4P62_T027835"; gbkey "mRNA"; gene "ssbp2"; locus_tag "G4P62_016693"; note "transcript variant X1"; orig_protein_id "gnl|WGS:JAAVVJ|G4P62_P027835"; orig_transcript_id "gnl|WGS:JAAVVJ|G4P62_T027835"; product "single-stranded DNA binding protein 2"; transcript_biotype "mRNA";
CM025026.1	Genbank	exon	18339762	18339962	.	+	.	gene_id "G4P62_016693"; transcript_id "gnl|WGS:JAAVVJ|G4P62_T027835"; gene "ssbp2"; locus_tag "G4P62_016693"; note "transcript variant X1"; orig_protein_id "gnl|WGS:JAAVVJ|G4P62_P027835"; orig_transcript_id "gnl|WGS:JAAVVJ|G4P62_T027835"; product "single-stranded DNA binding protein 2"; transcript_biotype "mRNA"; exon_number "1";
CM025026.1	Genbank	exon	18364089	18364161	.	+	.	gene_id "G4P62_016693"; transcript_id "gnl|WGS:JAAVVJ|G4P62_T027835"; gene "ssbp2"; locus_tag "G4P62_016693"; note "transcript variant X1"; orig_protein_id "gnl|WGS:JAAVVJ|G4P62_P027835"; orig_transcript_id "gnl|WGS:JAAVVJ|G4P62_T027835"; product "single-stranded DNA binding protein 2"; transcript_biotype "mRNA"; exon_number "2";
CM025026.1	Genbank	exon	18367462	18367523	.	+	.	gene_id "G4P62_016693"; transcript_id "gnl|WGS:JAAVVJ|G4P62_T027835"; gene "ssbp2"; locus_tag "G4P62_016693"; note "transcript variant X1"; orig_protein_id "gnl|WGS:JAAVVJ|G4P62_P027835"; orig_transcript_id "gnl|WGS:JAAVVJ|G4P62_T027835"; product "single-stranded DNA binding protein 2"; transcript_biotype "mRNA"; exon_number "3";
CM025026.1	Genbank	exon	18367674	18367758	.	+	.	gene_id "G4P62_016693"; transcript_id "gnl|WGS:JAAVVJ|G4P62_T027835"; gene "ssbp2"; locus_tag "G4P62_016693"; note "transcript variant X1"; orig_protein_id "gnl|WGS:JAAVVJ|G4P62_P027835"; orig_transcript_id "gnl|WGS:JAAVVJ|G4P62_T027835"; product "single-stranded DNA binding protein 2"; transcript_biotype "mRNA"; exon_number "4";
CM025026.1	Genbank	exon	18384916	18385005	.	+	.	gene_id "G4P62_016693"; transcript_id "gnl|WGS:JAAVVJ|G4P62_T027835"; gene "ssbp2"; locus_tag "G4P62_016693"; note "transcript variant X1"; orig_protein_id "gnl|WGS:JAAVVJ|G4P62_P027835"; orig_transcript_id "gnl|WGS:JAAVVJ|G4P62_T027835"; product "single-stranded DNA binding protein 2"; transcript_biotype "mRNA"; exon_number "5";
CM025026.1	Genbank	exon	18385808	18385867	.	+	.	gene_id "G4P62_016693"; transcript_id "gnl|WGS:JAAVVJ|G4P62_T027835"; gene "ssbp2"; locus_tag "G4P62_016693"; note "transcript variant X1"; orig_protein_id "gnl|WGS:JAAVVJ|G4P62_P027835"; orig_transcript_id "gnl|WGS:JAAVVJ|G4P62_T027835"; product "single-stranded DNA binding protein 2"; transcript_biotype "mRNA"; exon_number "6";
CM025026.1	Genbank	exon	18385947	18386013	.	+	.	gene_id "G4P62_016693"; transcript_id "gnl|WGS:JAAVVJ|G4P62_T027835"; gene "ssbp2"; locus_tag "G4P62_016693"; note "transcript variant X1"; orig_protein_id "gnl|WGS:JAAVVJ|G4P62_P027835"; orig_transcript_id "gnl|WGS:JAAVVJ|G4P62_T027835"; product "single-stranded DNA binding protein 2"; transcript_biotype "mRNA"; exon_number "7";
CM025026.1	Genbank	exon	18386822	18386892	.	+	.	gene_id "G4P62_016693"; transcript_id "gnl|WGS:JAAVVJ|G4P62_T027835"; gene "ssbp2"; locus_tag "G4P62_016693"; note "transcript variant X1"; orig_protein_id "gnl|WGS:JAAVVJ|G4P62_P027835"; orig_transcript_id "gnl|WGS:JAAVVJ|G4P62_T027835"; product "single-stranded DNA binding protein 2"; transcript_biotype "mRNA"; exon_number "8";
CM025026.1	Genbank	exon	18386969	18387036	.	+	.	gene_id "G4P62_016693"; transcript_id "gnl|WGS:JAAVVJ|G4P62_T027835"; gene "ssbp2"; locus_tag "G4P62_016693"; note "transcript variant X1"; orig_protein_id "gnl|WGS:JAAVVJ|G4P62_P027835"; orig_transcript_id "gnl|WGS:JAAVVJ|G4P62_T027835"; product "single-stranded DNA binding protein 2"; transcript_biotype "mRNA"; exon_number "9";
CM025026.1	Genbank	exon	18387568	18387616	.	+	.	gene_id "G4P62_016693"; transcript_id "gnl|WGS:JAAVVJ|G4P62_T027835"; gene "ssbp2"; locus_tag "G4P62_016693"; note "transcript variant X1"; orig_protein_id "gnl|WGS:JAAVVJ|G4P62_P027835"; orig_transcript_id "gnl|WGS:JAAVVJ|G4P62_T027835"; product "single-stranded DNA binding protein 2"; transcript_biotype "mRNA"; exon_number "10";
CM025026.1	Genbank	exon	18387711	18387746	.	+	.	gene_id "G4P62_016693"; transcript_id "gnl|WGS:JAAVVJ|G4P62_T027835"; gene "ssbp2"; locus_tag "G4P62_016693"; note "transcript variant X1"; orig_protein_id "gnl|WGS:JAAVVJ|G4P62_P027835"; orig_transcript_id "gnl|WGS:JAAVVJ|G4P62_T027835"; product "single-stranded DNA binding protein 2"; transcript_biotype "mRNA"; exon_number "11";
CM025026.1	Genbank	exon	18387836	18387890	.	+	.	gene_id "G4P62_016693"; transcript_id "gnl|WGS:JAAVVJ|G4P62_T027835"; gene "ssbp2"; locus_tag "G4P62_016693"; note "transcript variant X1"; orig_protein_id "gnl|WGS:JAAVVJ|G4P62_P027835"; orig_transcript_id "gnl|WGS:JAAVVJ|G4P62_T027835"; product "single-stranded DNA binding protein 2"; transcript_biotype "mRNA"; exon_number "12";
CM025026.1	Genbank	exon	18387975	18388066	.	+	.	gene_id "G4P62_016693"; transcript_id "gnl|WGS:JAAVVJ|G4P62_T027835"; gene "ssbp2"; locus_tag "G4P62_016693"; note "transcript variant X1"; orig_protein_id "gnl|WGS:JAAVVJ|G4P62_P027835"; orig_transcript_id "gnl|WGS:JAAVVJ|G4P62_T027835"; product "single-stranded DNA binding protein 2"; transcript_biotype "mRNA"; exon_number "13";
CM025026.1	Genbank	exon	18388143	18388221	.	+	.	gene_id "G4P62_016693"; transcript_id "gnl|WGS:JAAVVJ|G4P62_T027835"; gene "ssbp2"; locus_tag "G4P62_016693"; note "transcript variant X1"; orig_protein_id "gnl|WGS:JAAVVJ|G4P62_P027835"; orig_transcript_id "gnl|WGS:JAAVVJ|G4P62_T027835"; product "single-stranded DNA binding protein 2"; transcript_biotype "mRNA"; exon_number "14";
CM025026.1	Genbank	exon	18388311	18388339	.	+	.	gene_id "G4P62_016693"; transcript_id "gnl|WGS:JAAVVJ|G4P62_T027835"; gene "ssbp2"; locus_tag "G4P62_016693"; note "transcript variant X1"; orig_protein_id "gnl|WGS:JAAVVJ|G4P62_P027835"; orig_transcript_id "gnl|WGS:JAAVVJ|G4P62_T027835"; product "single-stranded DNA binding protein 2"; transcript_biotype "mRNA"; exon_number "15";
CM025026.1	Genbank	exon	18388421	18388522	.	+	.	gene_id "G4P62_016693"; transcript_id "gnl|WGS:JAAVVJ|G4P62_T027835"; gene "ssbp2"; locus_tag "G4P62_016693"; note "transcript variant X1"; orig_protein_id "gnl|WGS:JAAVVJ|G4P62_P027835"; orig_transcript_id "gnl|WGS:JAAVVJ|G4P62_T027835"; product "single-stranded DNA binding protein 2"; transcript_biotype "mRNA"; exon_number "16";
CM025026.1	Genbank	exon	18390626	18392279	.	+	.	gene_id "G4P62_016693"; transcript_id "gnl|WGS:JAAVVJ|G4P62_T027835"; gene "ssbp2"; locus_tag "G4P62_016693"; note "transcript variant X1"; orig_protein_id "gnl|WGS:JAAVVJ|G4P62_P027835"; orig_transcript_id "gnl|WGS:JAAVVJ|G4P62_T027835"; product "single-stranded DNA binding protein 2"; transcript_biotype "mRNA"; exon_number "17";
CM025026.1	Genbank	CDS	18339907	18339962	.	+	0	gene_id "G4P62_016693"; transcript_id "gnl|WGS:JAAVVJ|G4P62_T027835"; gbkey "CDS"; gene "ssbp2"; locus_tag "G4P62_016693"; orig_transcript_id "gnl|WGS:JAAVVJ|G4P62_T027835"; product "transcript variant X1"; protein_id "KAF7200104.1"; exon_number "1";
CM025026.1	Genbank	CDS	18364089	18364161	.	+	1	gene_id "G4P62_016693"; transcript_id "gnl|WGS:JAAVVJ|G4P62_T027835"; gbkey "CDS"; gene "ssbp2"; locus_tag "G4P62_016693"; orig_transcript_id "gnl|WGS:JAAVVJ|G4P62_T027835"; product "transcript variant X1"; protein_id "KAF7200104.1"; exon_number "2";
CM025026.1	Genbank	CDS	18367462	18367523	.	+	0	gene_id "G4P62_016693"; transcript_id "gnl|WGS:JAAVVJ|G4P62_T027835"; gbkey "CDS"; gene "ssbp2"; locus_tag "G4P62_016693"; orig_transcript_id "gnl|WGS:JAAVVJ|G4P62_T027835"; product "transcript variant X1"; protein_id "KAF7200104.1"; exon_number "3";
CM025026.1	Genbank	CDS	18367674	18367758	.	+	1	gene_id "G4P62_016693"; transcript_id "gnl|WGS:JAAVVJ|G4P62_T027835"; gbkey "CDS"; gene "ssbp2"; locus_tag "G4P62_016693"; orig_transcript_id "gnl|WGS:JAAVVJ|G4P62_T027835"; product "transcript variant X1"; protein_id "KAF7200104.1"; exon_number "4";
CM025026.1	Genbank	CDS	18384916	18385005	.	+	0	gene_id "G4P62_016693"; transcript_id "gnl|WGS:JAAVVJ|G4P62_T027835"; gbkey "CDS"; gene "ssbp2"; locus_tag "G4P62_016693"; orig_transcript_id "gnl|WGS:JAAVVJ|G4P62_T027835"; product "transcript variant X1"; protein_id "KAF7200104.1"; exon_number "5";
CM025026.1	Genbank	CDS	18385808	18385867	.	+	0	gene_id "G4P62_016693"; transcript_id "gnl|WGS:JAAVVJ|G4P62_T027835"; gbkey "CDS"; gene "ssbp2"; locus_tag "G4P62_016693"; orig_transcript_id "gnl|WGS:JAAVVJ|G4P62_T027835"; product "transcript variant X1"; protein_id "KAF7200104.1"; exon_number "6";
CM025026.1	Genbank	CDS	18385947	18386013	.	+	0	gene_id "G4P62_016693"; transcript_id "gnl|WGS:JAAVVJ|G4P62_T027835"; gbkey "CDS"; gene "ssbp2"; locus_tag "G4P62_016693"; orig_transcript_id "gnl|WGS:JAAVVJ|G4P62_T027835"; product "transcript variant X1"; protein_id "KAF7200104.1"; exon_number "7";
CM025026.1	Genbank	CDS	18386822	18386892	.	+	2	gene_id "G4P62_016693"; transcript_id "gnl|WGS:JAAVVJ|G4P62_T027835"; gbkey "CDS"; gene "ssbp2"; locus_tag "G4P62_016693"; orig_transcript_id "gnl|WGS:JAAVVJ|G4P62_T027835"; product "transcript variant X1"; protein_id "KAF7200104.1"; exon_number "8";
CM025026.1	Genbank	CDS	18386969	18387036	.	+	0	gene_id "G4P62_016693"; transcript_id "gnl|WGS:JAAVVJ|G4P62_T027835"; gbkey "CDS"; gene "ssbp2"; locus_tag "G4P62_016693"; orig_transcript_id "gnl|WGS:JAAVVJ|G4P62_T027835"; product "transcript variant X1"; protein_id "KAF7200104.1"; exon_number "9";
CM025026.1	Genbank	CDS	18387568	18387616	.	+	1	gene_id "G4P62_016693"; transcript_id "gnl|WGS:JAAVVJ|G4P62_T027835"; gbkey "CDS"; gene "ssbp2"; locus_tag "G4P62_016693"; orig_transcript_id "gnl|WGS:JAAVVJ|G4P62_T027835"; product "transcript variant X1"; protein_id "KAF7200104.1"; exon_number "10";
CM025026.1	Genbank	CDS	18387711	18387746	.	+	0	gene_id "G4P62_016693"; transcript_id "gnl|WGS:JAAVVJ|G4P62_T027835"; gbkey "CDS"; gene "ssbp2"; locus_tag "G4P62_016693"; orig_transcript_id "gnl|WGS:JAAVVJ|G4P62_T027835"; product "transcript variant X1"; protein_id "KAF7200104.1"; exon_number "11";
CM025026.1	Genbank	CDS	18387836	18387890	.	+	0	gene_id "G4P62_016693"; transcript_id "gnl|WGS:JAAVVJ|G4P62_T027835"; gbkey "CDS"; gene "ssbp2"; locus_tag "G4P62_016693"; orig_transcript_id "gnl|WGS:JAAVVJ|G4P62_T027835"; product "transcript variant X1"; protein_id "KAF7200104.1"; exon_number "12";
CM025026.1	Genbank	CDS	18387975	18388066	.	+	2	gene_id "G4P62_016693"; transcript_id "gnl|WGS:JAAVVJ|G4P62_T027835"; gbkey "CDS"; gene "ssbp2"; locus_tag "G4P62_016693"; orig_transcript_id "gnl|WGS:JAAVVJ|G4P62_T027835"; product "transcript variant X1"; protein_id "KAF7200104.1"; exon_number "13";
CM025026.1	Genbank	CDS	18388143	18388221	.	+	0	gene_id "G4P62_016693"; transcript_id "gnl|WGS:JAAVVJ|G4P62_T027835"; gbkey "CDS"; gene "ssbp2"; locus_tag "G4P62_016693"; orig_transcript_id "gnl|WGS:JAAVVJ|G4P62_T027835"; product "transcript variant X1"; protein_id "KAF7200104.1"; exon_number "14";
CM025026.1	Genbank	CDS	18388311	18388339	.	+	2	gene_id "G4P62_016693"; transcript_id "gnl|WGS:JAAVVJ|G4P62_T027835"; gbkey "CDS"; gene "ssbp2"; locus_tag "G4P62_016693"; orig_transcript_id "gnl|WGS:JAAVVJ|G4P62_T027835"; product "transcript variant X1"; protein_id "KAF7200104.1"; exon_number "15";
CM025026.1	Genbank	CDS	18388421	18388522	.	+	0	gene_id "G4P62_016693"; transcript_id "gnl|WGS:JAAVVJ|G4P62_T027835"; gbkey "CDS"; gene "ssbp2"; locus_tag "G4P62_016693"; orig_transcript_id "gnl|WGS:JAAVVJ|G4P62_T027835"; product "transcript variant X1"; protein_id "KAF7200104.1"; exon_number "16";
CM025026.1	Genbank	CDS	18390626	18390652	.	+	0	gene_id "G4P62_016693"; transcript_id "gnl|WGS:JAAVVJ|G4P62_T027835"; gbkey "CDS"; gene "ssbp2"; locus_tag "G4P62_016693"; orig_transcript_id "gnl|WGS:JAAVVJ|G4P62_T027835"; product "transcript variant X1"; protein_id "KAF7200104.1"; exon_number "17";
CM025026.1	Genbank	start_codon	18339907	18339909	.	+	0	gene_id "G4P62_016693"; transcript_id "gnl|WGS:JAAVVJ|G4P62_T027835"; gbkey "CDS"; gene "ssbp2"; locus_tag "G4P62_016693"; orig_transcript_id "gnl|WGS:JAAVVJ|G4P62_T027835"; product "transcript variant X1"; protein_id "KAF7200104.1"; exon_number "1";
CM025026.1	Genbank	stop_codon	18390653	18390655	.	+	0	gene_id "G4P62_016693"; transcript_id "gnl|WGS:JAAVVJ|G4P62_T027835"; gbkey "CDS"; gene "ssbp2"; locus_tag "G4P62_016693"; orig_transcript_id "gnl|WGS:JAAVVJ|G4P62_T027835"; product "transcript variant X1"; protein_id "KAF7200104.1"; exon_number "17";
CM025026.1	Genbank	transcript	18339762	18392268	.	+	.	gene_id "G4P62_016693"; transcript_id "gnl|WGS:JAAVVJ|G4P62_T027836"; gbkey "mRNA"; gene "ssbp2"; locus_tag "G4P62_016693"; note "transcript variant X4"; orig_protein_id "gnl|WGS:JAAVVJ|G4P62_P027836"; orig_transcript_id "gnl|WGS:JAAVVJ|G4P62_T027836"; product "single-stranded DNA binding protein 2"; transcript_biotype "mRNA";
CM025026.1	Genbank	exon	18339762	18339962	.	+	.	gene_id "G4P62_016693"; transcript_id "gnl|WGS:JAAVVJ|G4P62_T027836"; gene "ssbp2"; locus_tag "G4P62_016693"; note "transcript variant X4"; orig_protein_id "gnl|WGS:JAAVVJ|G4P62_P027836"; orig_transcript_id "gnl|WGS:JAAVVJ|G4P62_T027836"; product "single-stranded DNA binding protein 2"; transcript_biotype "mRNA"; exon_number "1";
CM025026.1	Genbank	exon	18364089	18364161	.	+	.	gene_id "G4P62_016693"; transcript_id "gnl|WGS:JAAVVJ|G4P62_T027836"; gene "ssbp2"; locus_tag "G4P62_016693"; note "transcript variant X4"; orig_protein_id "gnl|WGS:JAAVVJ|G4P62_P027836"; orig_transcript_id "gnl|WGS:JAAVVJ|G4P62_T027836"; product "single-stranded DNA binding protein 2"; transcript_biotype "mRNA"; exon_number "2";
CM025026.1	Genbank	exon	18367462	18367523	.	+	.	gene_id "G4P62_016693"; transcript_id "gnl|WGS:JAAVVJ|G4P62_T027836"; gene "ssbp2"; locus_tag "G4P62_016693"; note "transcript variant X4"; orig_protein_id "gnl|WGS:JAAVVJ|G4P62_P027836"; orig_transcript_id "gnl|WGS:JAAVVJ|G4P62_T027836"; product "single-stranded DNA binding protein 2"; transcript_biotype "mRNA"; exon_number "3";
CM025026.1	Genbank	exon	18367674	18367758	.	+	.	gene_id "G4P62_016693"; transcript_id "gnl|WGS:JAAVVJ|G4P62_T027836"; gene "ssbp2"; locus_tag "G4P62_016693"; note "transcript variant X4"; orig_protein_id "gnl|WGS:JAAVVJ|G4P62_P027836"; orig_transcript_id "gnl|WGS:JAAVVJ|G4P62_T027836"; product "single-stranded DNA binding protein 2"; transcript_biotype "mRNA"; exon_number "4";
CM025026.1	Genbank	exon	18384916	18385005	.	+	.	gene_id "G4P62_016693"; transcript_id "gnl|WGS:JAAVVJ|G4P62_T027836"; gene "ssbp2"; locus_tag "G4P62_016693"; note "transcript variant X4"; orig_protein_id "gnl|WGS:JAAVVJ|G4P62_P027836"; orig_transcript_id "gnl|WGS:JAAVVJ|G4P62_T027836"; product "single-stranded DNA binding protein 2"; transcript_biotype "mRNA"; exon_number "5";
CM025026.1	Genbank	exon	18385808	18385867	.	+	.	gene_id "G4P62_016693"; transcript_id "gnl|WGS:JAAVVJ|G4P62_T027836"; gene "ssbp2"; locus_tag "G4P62_016693"; note "transcript variant X4"; orig_protein_id "gnl|WGS:JAAVVJ|G4P62_P027836"; orig_transcript_id "gnl|WGS:JAAVVJ|G4P62_T027836"; product "single-stranded DNA binding protein 2"; transcript_biotype "mRNA"; exon_number "6";
CM025026.1	Genbank	exon	18385947	18386013	.	+	.	gene_id "G4P62_016693"; transcript_id "gnl|WGS:JAAVVJ|G4P62_T027836"; gene "ssbp2"; locus_tag "G4P62_016693"; note "transcript variant X4"; orig_protein_id "gnl|WGS:JAAVVJ|G4P62_P027836"; orig_transcript_id "gnl|WGS:JAAVVJ|G4P62_T027836"; product "single-stranded DNA binding protein 2"; transcript_biotype "mRNA"; exon_number "7";
CM025026.1	Genbank	exon	18386822	18386892	.	+	.	gene_id "G4P62_016693"; transcript_id "gnl|WGS:JAAVVJ|G4P62_T027836"; gene "ssbp2"; locus_tag "G4P62_016693"; note "transcript variant X4"; orig_protein_id "gnl|WGS:JAAVVJ|G4P62_P027836"; orig_transcript_id "gnl|WGS:JAAVVJ|G4P62_T027836"; product "single-stranded DNA binding protein 2"; transcript_biotype "mRNA"; exon_number "8";
CM025026.1	Genbank	exon	18386969	18387036	.	+	.	gene_id "G4P62_016693"; transcript_id "gnl|WGS:JAAVVJ|G4P62_T027836"; gene "ssbp2"; locus_tag "G4P62_016693"; note "transcript variant X4"; orig_protein_id "gnl|WGS:JAAVVJ|G4P62_P027836"; orig_transcript_id "gnl|WGS:JAAVVJ|G4P62_T027836"; product "single-stranded DNA binding protein 2"; transcript_biotype "mRNA"; exon_number "9";
CM025026.1	Genbank	exon	18387568	18387616	.	+	.	gene_id "G4P62_016693"; transcript_id "gnl|WGS:JAAVVJ|G4P62_T027836"; gene "ssbp2"; locus_tag "G4P62_016693"; note "transcript variant X4"; orig_protein_id "gnl|WGS:JAAVVJ|G4P62_P027836"; orig_transcript_id "gnl|WGS:JAAVVJ|G4P62_T027836"; product "single-stranded DNA binding protein 2"; transcript_biotype "mRNA"; exon_number "10";
CM025026.1	Genbank	exon	18387711	18387746	.	+	.	gene_id "G4P62_016693"; transcript_id "gnl|WGS:JAAVVJ|G4P62_T027836"; gene "ssbp2"; locus_tag "G4P62_016693"; note "transcript variant X4"; orig_protein_id "gnl|WGS:JAAVVJ|G4P62_P027836"; orig_transcript_id "gnl|WGS:JAAVVJ|G4P62_T027836"; product "single-stranded DNA binding protein 2"; transcript_biotype "mRNA"; exon_number "11";
CM025026.1	Genbank	exon	18387836	18387890	.	+	.	gene_id "G4P62_016693"; transcript_id "gnl|WGS:JAAVVJ|G4P62_T027836"; gene "ssbp2"; locus_tag "G4P62_016693"; note "transcript variant X4"; orig_protein_id "gnl|WGS:JAAVVJ|G4P62_P027836"; orig_transcript_id "gnl|WGS:JAAVVJ|G4P62_T027836"; product "single-stranded DNA binding protein 2"; transcript_biotype "mRNA"; exon_number "12";
CM025026.1	Genbank	exon	18387975	18388045	.	+	.	gene_id "G4P62_016693"; transcript_id "gnl|WGS:JAAVVJ|G4P62_T027836"; gene "ssbp2"; locus_tag "G4P62_016693"; note "transcript variant X4"; orig_protein_id "gnl|WGS:JAAVVJ|G4P62_P027836"; orig_transcript_id "gnl|WGS:JAAVVJ|G4P62_T027836"; product "single-stranded DNA binding protein 2"; transcript_biotype "mRNA"; exon_number "13";
CM025026.1	Genbank	exon	18388143	18388221	.	+	.	gene_id "G4P62_016693"; transcript_id "gnl|WGS:JAAVVJ|G4P62_T027836"; gene "ssbp2"; locus_tag "G4P62_016693"; note "transcript variant X4"; orig_protein_id "gnl|WGS:JAAVVJ|G4P62_P027836"; orig_transcript_id "gnl|WGS:JAAVVJ|G4P62_T027836"; product "single-stranded DNA binding protein 2"; transcript_biotype "mRNA"; exon_number "14";
CM025026.1	Genbank	exon	18388311	18388339	.	+	.	gene_id "G4P62_016693"; transcript_id "gnl|WGS:JAAVVJ|G4P62_T027836"; gene "ssbp2"; locus_tag "G4P62_016693"; note "transcript variant X4"; orig_protein_id "gnl|WGS:JAAVVJ|G4P62_P027836"; orig_transcript_id "gnl|WGS:JAAVVJ|G4P62_T027836"; product "single-stranded DNA binding protein 2"; transcript_biotype "mRNA"; exon_number "15";
CM025026.1	Genbank	exon	18388424	18388522	.	+	.	gene_id "G4P62_016693"; transcript_id "gnl|WGS:JAAVVJ|G4P62_T027836"; gene "ssbp2"; locus_tag "G4P62_016693"; note "transcript variant X4"; orig_protein_id "gnl|WGS:JAAVVJ|G4P62_P027836"; orig_transcript_id "gnl|WGS:JAAVVJ|G4P62_T027836"; product "single-stranded DNA binding protein 2"; transcript_biotype "mRNA"; exon_number "16";
CM025026.1	Genbank	exon	18390626	18392268	.	+	.	gene_id "G4P62_016693"; transcript_id "gnl|WGS:JAAVVJ|G4P62_T027836"; gene "ssbp2"; locus_tag "G4P62_016693"; note "transcript variant X4"; orig_protein_id "gnl|WGS:JAAVVJ|G4P62_P027836"; orig_transcript_id "gnl|WGS:JAAVVJ|G4P62_T027836"; product "single-stranded DNA binding protein 2"; transcript_biotype "mRNA"; exon_number "17";
CM025026.1	Genbank	CDS	18339907	18339962	.	+	0	gene_id "G4P62_016693"; transcript_id "gnl|WGS:JAAVVJ|G4P62_T027836"; gbkey "CDS"; gene "ssbp2"; locus_tag "G4P62_016693"; orig_transcript_id "gnl|WGS:JAAVVJ|G4P62_T027836"; product "transcript variant X4"; protein_id "KAF7200105.1"; exon_number "1";
CM025026.1	Genbank	CDS	18364089	18364161	.	+	1	gene_id "G4P62_016693"; transcript_id "gnl|WGS:JAAVVJ|G4P62_T027836"; gbkey "CDS"; gene "ssbp2"; locus_tag "G4P62_016693"; orig_transcript_id "gnl|WGS:JAAVVJ|G4P62_T027836"; product "transcript variant X4"; protein_id "KAF7200105.1"; exon_number "2";
CM025026.1	Genbank	CDS	18367462	18367523	.	+	0	gene_id "G4P62_016693"; transcript_id "gnl|WGS:JAAVVJ|G4P62_T027836"; gbkey "CDS"; gene "ssbp2"; locus_tag "G4P62_016693"; orig_transcript_id "gnl|WGS:JAAVVJ|G4P62_T027836"; product "transcript variant X4"; protein_id "KAF7200105.1"; exon_number "3";
CM025026.1	Genbank	CDS	18367674	18367758	.	+	1	gene_id "G4P62_016693"; transcript_id "gnl|WGS:JAAVVJ|G4P62_T027836"; gbkey "CDS"; gene "ssbp2"; locus_tag "G4P62_016693"; orig_transcript_id "gnl|WGS:JAAVVJ|G4P62_T027836"; product "transcript variant X4"; protein_id "KAF7200105.1"; exon_number "4";
CM025026.1	Genbank	CDS	18384916	18385005	.	+	0	gene_id "G4P62_016693"; transcript_id "gnl|WGS:JAAVVJ|G4P62_T027836"; gbkey "CDS"; gene "ssbp2"; locus_tag "G4P62_016693"; orig_transcript_id "gnl|WGS:JAAVVJ|G4P62_T027836"; product "transcript variant X4"; protein_id "KAF7200105.1"; exon_number "5";
CM025026.1	Genbank	CDS	18385808	18385867	.	+	0	gene_id "G4P62_016693"; transcript_id "gnl|WGS:JAAVVJ|G4P62_T027836"; gbkey "CDS"; gene "ssbp2"; locus_tag "G4P62_016693"; orig_transcript_id "gnl|WGS:JAAVVJ|G4P62_T027836"; product "transcript variant X4"; protein_id "KAF7200105.1"; exon_number "6";
CM025026.1	Genbank	CDS	18385947	18386013	.	+	0	gene_id "G4P62_016693"; transcript_id "gnl|WGS:JAAVVJ|G4P62_T027836"; gbkey "CDS"; gene "ssbp2"; locus_tag "G4P62_016693"; orig_transcript_id "gnl|WGS:JAAVVJ|G4P62_T027836"; product "transcript variant X4"; protein_id "KAF7200105.1"; exon_number "7";
CM025026.1	Genbank	CDS	18386822	18386892	.	+	2	gene_id "G4P62_016693"; transcript_id "gnl|WGS:JAAVVJ|G4P62_T027836"; gbkey "CDS"; gene "ssbp2"; locus_tag "G4P62_016693"; orig_transcript_id "gnl|WGS:JAAVVJ|G4P62_T027836"; product "transcript variant X4"; protein_id "KAF7200105.1"; exon_number "8";
CM025026.1	Genbank	CDS	18386969	18387036	.	+	0	gene_id "G4P62_016693"; transcript_id "gnl|WGS:JAAVVJ|G4P62_T027836"; gbkey "CDS"; gene "ssbp2"; locus_tag "G4P62_016693"; orig_transcript_id "gnl|WGS:JAAVVJ|G4P62_T027836"; product "transcript variant X4"; protein_id "KAF7200105.1"; exon_number "9";
CM025026.1	Genbank	CDS	18387568	18387616	.	+	1	gene_id "G4P62_016693"; transcript_id "gnl|WGS:JAAVVJ|G4P62_T027836"; gbkey "CDS"; gene "ssbp2"; locus_tag "G4P62_016693"; orig_transcript_id "gnl|WGS:JAAVVJ|G4P62_T027836"; product "transcript variant X4"; protein_id "KAF7200105.1"; exon_number "10";
CM025026.1	Genbank	CDS	18387711	18387746	.	+	0	gene_id "G4P62_016693"; transcript_id "gnl|WGS:JAAVVJ|G4P62_T027836"; gbkey "CDS"; gene "ssbp2"; locus_tag "G4P62_016693"; orig_transcript_id "gnl|WGS:JAAVVJ|G4P62_T027836"; product "transcript variant X4"; protein_id "KAF7200105.1"; exon_number "11";
CM025026.1	Genbank	CDS	18387836	18387890	.	+	0	gene_id "G4P62_016693"; transcript_id "gnl|WGS:JAAVVJ|G4P62_T027836"; gbkey "CDS"; gene "ssbp2"; locus_tag "G4P62_016693"; orig_transcript_id "gnl|WGS:JAAVVJ|G4P62_T027836"; product "transcript variant X4"; protein_id "KAF7200105.1"; exon_number "12";
CM025026.1	Genbank	CDS	18387975	18388045	.	+	2	gene_id "G4P62_016693"; transcript_id "gnl|WGS:JAAVVJ|G4P62_T027836"; gbkey "CDS"; gene "ssbp2"; locus_tag "G4P62_016693"; orig_transcript_id "gnl|WGS:JAAVVJ|G4P62_T027836"; product "transcript variant X4"; protein_id "KAF7200105.1"; exon_number "13";
CM025026.1	Genbank	CDS	18388143	18388221	.	+	0	gene_id "G4P62_016693"; transcript_id "gnl|WGS:JAAVVJ|G4P62_T027836"; gbkey "CDS"; gene "ssbp2"; locus_tag "G4P62_016693"; orig_transcript_id "gnl|WGS:JAAVVJ|G4P62_T027836"; product "transcript variant X4"; protein_id "KAF7200105.1"; exon_number "14";
CM025026.1	Genbank	CDS	18388311	18388339	.	+	2	gene_id "G4P62_016693"; transcript_id "gnl|WGS:JAAVVJ|G4P62_T027836"; gbkey "CDS"; gene "ssbp2"; locus_tag "G4P62_016693"; orig_transcript_id "gnl|WGS:JAAVVJ|G4P62_T027836"; product "transcript variant X4"; protein_id "KAF7200105.1"; exon_number "15";
CM025026.1	Genbank	CDS	18388424	18388522	.	+	0	gene_id "G4P62_016693"; transcript_id "gnl|WGS:JAAVVJ|G4P62_T027836"; gbkey "CDS"; gene "ssbp2"; locus_tag "G4P62_016693"; orig_transcript_id "gnl|WGS:JAAVVJ|G4P62_T027836"; product "transcript variant X4"; protein_id "KAF7200105.1"; exon_number "16";
CM025026.1	Genbank	CDS	18390626	18390652	.	+	0	gene_id "G4P62_016693"; transcript_id "gnl|WGS:JAAVVJ|G4P62_T027836"; gbkey "CDS"; gene "ssbp2"; locus_tag "G4P62_016693"; orig_transcript_id "gnl|WGS:JAAVVJ|G4P62_T027836"; product "transcript variant X4"; protein_id "KAF7200105.1"; exon_number "17";
CM025026.1	Genbank	start_codon	18339907	18339909	.	+	0	gene_id "G4P62_016693"; transcript_id "gnl|WGS:JAAVVJ|G4P62_T027836"; gbkey "CDS"; gene "ssbp2"; locus_tag "G4P62_016693"; orig_transcript_id "gnl|WGS:JAAVVJ|G4P62_T027836"; product "transcript variant X4"; protein_id "KAF7200105.1"; exon_number "1";
CM025026.1	Genbank	stop_codon	18390653	18390655	.	+	0	gene_id "G4P62_016693"; transcript_id "gnl|WGS:JAAVVJ|G4P62_T027836"; gbkey "CDS"; gene "ssbp2"; locus_tag "G4P62_016693"; orig_transcript_id "gnl|WGS:JAAVVJ|G4P62_T027836"; product "transcript variant X4"; protein_id "KAF7200105.1"; exon_number "17";
CM025026.1	Genbank	transcript	18339763	18392268	.	+	.	gene_id "G4P62_016693"; transcript_id "gnl|WGS:JAAVVJ|G4P62_T027837"; gbkey "mRNA"; gene "ssbp2"; locus_tag "G4P62_016693"; note "transcript variant X3"; orig_protein_id "gnl|WGS:JAAVVJ|G4P62_P027837"; orig_transcript_id "gnl|WGS:JAAVVJ|G4P62_T027837"; product "single-stranded DNA binding protein 2"; transcript_biotype "mRNA";
CM025026.1	Genbank	exon	18339763	18339962	.	+	.	gene_id "G4P62_016693"; transcript_id "gnl|WGS:JAAVVJ|G4P62_T027837"; gene "ssbp2"; locus_tag "G4P62_016693"; note "transcript variant X3"; orig_protein_id "gnl|WGS:JAAVVJ|G4P62_P027837"; orig_transcript_id "gnl|WGS:JAAVVJ|G4P62_T027837"; product "single-stranded DNA binding protein 2"; transcript_biotype "mRNA"; exon_number "1";
CM025026.1	Genbank	exon	18364089	18364161	.	+	.	gene_id "G4P62_016693"; transcript_id "gnl|WGS:JAAVVJ|G4P62_T027837"; gene "ssbp2"; locus_tag "G4P62_016693"; note "transcript variant X3"; orig_protein_id "gnl|WGS:JAAVVJ|G4P62_P027837"; orig_transcript_id "gnl|WGS:JAAVVJ|G4P62_T027837"; product "single-stranded DNA binding protein 2"; transcript_biotype "mRNA"; exon_number "2";
CM025026.1	Genbank	exon	18367462	18367523	.	+	.	gene_id "G4P62_016693"; transcript_id "gnl|WGS:JAAVVJ|G4P62_T027837"; gene "ssbp2"; locus_tag "G4P62_016693"; note "transcript variant X3"; orig_protein_id "gnl|WGS:JAAVVJ|G4P62_P027837"; orig_transcript_id "gnl|WGS:JAAVVJ|G4P62_T027837"; product "single-stranded DNA binding protein 2"; transcript_biotype "mRNA"; exon_number "3";
CM025026.1	Genbank	exon	18367674	18367758	.	+	.	gene_id "G4P62_016693"; transcript_id "gnl|WGS:JAAVVJ|G4P62_T027837"; gene "ssbp2"; locus_tag "G4P62_016693"; note "transcript variant X3"; orig_protein_id "gnl|WGS:JAAVVJ|G4P62_P027837"; orig_transcript_id "gnl|WGS:JAAVVJ|G4P62_T027837"; product "single-stranded DNA binding protein 2"; transcript_biotype "mRNA"; exon_number "4";
CM025026.1	Genbank	exon	18384916	18385005	.	+	.	gene_id "G4P62_016693"; transcript_id "gnl|WGS:JAAVVJ|G4P62_T027837"; gene "ssbp2"; locus_tag "G4P62_016693"; note "transcript variant X3"; orig_protein_id "gnl|WGS:JAAVVJ|G4P62_P027837"; orig_transcript_id "gnl|WGS:JAAVVJ|G4P62_T027837"; product "single-stranded DNA binding protein 2"; transcript_biotype "mRNA"; exon_number "5";
CM025026.1	Genbank	exon	18385808	18385867	.	+	.	gene_id "G4P62_016693"; transcript_id "gnl|WGS:JAAVVJ|G4P62_T027837"; gene "ssbp2"; locus_tag "G4P62_016693"; note "transcript variant X3"; orig_protein_id "gnl|WGS:JAAVVJ|G4P62_P027837"; orig_transcript_id "gnl|WGS:JAAVVJ|G4P62_T027837"; product "single-stranded DNA binding protein 2"; transcript_biotype "mRNA"; exon_number "6";
CM025026.1	Genbank	exon	18385947	18386013	.	+	.	gene_id "G4P62_016693"; transcript_id "gnl|WGS:JAAVVJ|G4P62_T027837"; gene "ssbp2"; locus_tag "G4P62_016693"; note "transcript variant X3"; orig_protein_id "gnl|WGS:JAAVVJ|G4P62_P027837"; orig_transcript_id "gnl|WGS:JAAVVJ|G4P62_T027837"; product "single-stranded DNA binding protein 2"; transcript_biotype "mRNA"; exon_number "7";
CM025026.1	Genbank	exon	18386822	18386892	.	+	.	gene_id "G4P62_016693"; transcript_id "gnl|WGS:JAAVVJ|G4P62_T027837"; gene "ssbp2"; locus_tag "G4P62_016693"; note "transcript variant X3"; orig_protein_id "gnl|WGS:JAAVVJ|G4P62_P027837"; orig_transcript_id "gnl|WGS:JAAVVJ|G4P62_T027837"; product "single-stranded DNA binding protein 2"; transcript_biotype "mRNA"; exon_number "8";
CM025026.1	Genbank	exon	18386969	18387036	.	+	.	gene_id "G4P62_016693"; transcript_id "gnl|WGS:JAAVVJ|G4P62_T027837"; gene "ssbp2"; locus_tag "G4P62_016693"; note "transcript variant X3"; orig_protein_id "gnl|WGS:JAAVVJ|G4P62_P027837"; orig_transcript_id "gnl|WGS:JAAVVJ|G4P62_T027837"; product "single-stranded DNA binding protein 2"; transcript_biotype "mRNA"; exon_number "9";
CM025026.1	Genbank	exon	18387568	18387616	.	+	.	gene_id "G4P62_016693"; transcript_id "gnl|WGS:JAAVVJ|G4P62_T027837"; gene "ssbp2"; locus_tag "G4P62_016693"; note "transcript variant X3"; orig_protein_id "gnl|WGS:JAAVVJ|G4P62_P027837"; orig_transcript_id "gnl|WGS:JAAVVJ|G4P62_T027837"; product "single-stranded DNA binding protein 2"; transcript_biotype "mRNA"; exon_number "10";
CM025026.1	Genbank	exon	18387711	18387746	.	+	.	gene_id "G4P62_016693"; transcript_id "gnl|WGS:JAAVVJ|G4P62_T027837"; gene "ssbp2"; locus_tag "G4P62_016693"; note "transcript variant X3"; orig_protein_id "gnl|WGS:JAAVVJ|G4P62_P027837"; orig_transcript_id "gnl|WGS:JAAVVJ|G4P62_T027837"; product "single-stranded DNA binding protein 2"; transcript_biotype "mRNA"; exon_number "11";
CM025026.1	Genbank	exon	18387836	18387890	.	+	.	gene_id "G4P62_016693"; transcript_id "gnl|WGS:JAAVVJ|G4P62_T027837"; gene "ssbp2"; locus_tag "G4P62_016693"; note "transcript variant X3"; orig_protein_id "gnl|WGS:JAAVVJ|G4P62_P027837"; orig_transcript_id "gnl|WGS:JAAVVJ|G4P62_T027837"; product "single-stranded DNA binding protein 2"; transcript_biotype "mRNA"; exon_number "12";
CM025026.1	Genbank	exon	18387975	18388045	.	+	.	gene_id "G4P62_016693"; transcript_id "gnl|WGS:JAAVVJ|G4P62_T027837"; gene "ssbp2"; locus_tag "G4P62_016693"; note "transcript variant X3"; orig_protein_id "gnl|WGS:JAAVVJ|G4P62_P027837"; orig_transcript_id "gnl|WGS:JAAVVJ|G4P62_T027837"; product "single-stranded DNA binding protein 2"; transcript_biotype "mRNA"; exon_number "13";
CM025026.1	Genbank	exon	18388143	18388221	.	+	.	gene_id "G4P62_016693"; transcript_id "gnl|WGS:JAAVVJ|G4P62_T027837"; gene "ssbp2"; locus_tag "G4P62_016693"; note "transcript variant X3"; orig_protein_id "gnl|WGS:JAAVVJ|G4P62_P027837"; orig_transcript_id "gnl|WGS:JAAVVJ|G4P62_T027837"; product "single-stranded DNA binding protein 2"; transcript_biotype "mRNA"; exon_number "14";
CM025026.1	Genbank	exon	18388311	18388339	.	+	.	gene_id "G4P62_016693"; transcript_id "gnl|WGS:JAAVVJ|G4P62_T027837"; gene "ssbp2"; locus_tag "G4P62_016693"; note "transcript variant X3"; orig_protein_id "gnl|WGS:JAAVVJ|G4P62_P027837"; orig_transcript_id "gnl|WGS:JAAVVJ|G4P62_T027837"; product "single-stranded DNA binding protein 2"; transcript_biotype "mRNA"; exon_number "15";
CM025026.1	Genbank	exon	18388421	18388522	.	+	.	gene_id "G4P62_016693"; transcript_id "gnl|WGS:JAAVVJ|G4P62_T027837"; gene "ssbp2"; locus_tag "G4P62_016693"; note "transcript variant X3"; orig_protein_id "gnl|WGS:JAAVVJ|G4P62_P027837"; orig_transcript_id "gnl|WGS:JAAVVJ|G4P62_T027837"; product "single-stranded DNA binding protein 2"; transcript_biotype "mRNA"; exon_number "16";
CM025026.1	Genbank	exon	18390626	18392268	.	+	.	gene_id "G4P62_016693"; transcript_id "gnl|WGS:JAAVVJ|G4P62_T027837"; gene "ssbp2"; locus_tag "G4P62_016693"; note "transcript variant X3"; orig_protein_id "gnl|WGS:JAAVVJ|G4P62_P027837"; orig_transcript_id "gnl|WGS:JAAVVJ|G4P62_T027837"; product "single-stranded DNA binding protein 2"; transcript_biotype "mRNA"; exon_number "17";
CM025026.1	Genbank	CDS	18339907	18339962	.	+	0	gene_id "G4P62_016693"; transcript_id "gnl|WGS:JAAVVJ|G4P62_T027837"; gbkey "CDS"; gene "ssbp2"; locus_tag "G4P62_016693"; orig_transcript_id "gnl|WGS:JAAVVJ|G4P62_T027837"; product "transcript variant X3"; protein_id "KAF7200106.1"; exon_number "1";
CM025026.1	Genbank	CDS	18364089	18364161	.	+	1	gene_id "G4P62_016693"; transcript_id "gnl|WGS:JAAVVJ|G4P62_T027837"; gbkey "CDS"; gene "ssbp2"; locus_tag "G4P62_016693"; orig_transcript_id "gnl|WGS:JAAVVJ|G4P62_T027837"; product "transcript variant X3"; protein_id "KAF7200106.1"; exon_number "2";
CM025026.1	Genbank	CDS	18367462	18367523	.	+	0	gene_id "G4P62_016693"; transcript_id "gnl|WGS:JAAVVJ|G4P62_T027837"; gbkey "CDS"; gene "ssbp2"; locus_tag "G4P62_016693"; orig_transcript_id "gnl|WGS:JAAVVJ|G4P62_T027837"; product "transcript variant X3"; protein_id "KAF7200106.1"; exon_number "3";
CM025026.1	Genbank	CDS	18367674	18367758	.	+	1	gene_id "G4P62_016693"; transcript_id "gnl|WGS:JAAVVJ|G4P62_T027837"; gbkey "CDS"; gene "ssbp2"; locus_tag "G4P62_016693"; orig_transcript_id "gnl|WGS:JAAVVJ|G4P62_T027837"; product "transcript variant X3"; protein_id "KAF7200106.1"; exon_number "4";
CM025026.1	Genbank	CDS	18384916	18385005	.	+	0	gene_id "G4P62_016693"; transcript_id "gnl|WGS:JAAVVJ|G4P62_T027837"; gbkey "CDS"; gene "ssbp2"; locus_tag "G4P62_016693"; orig_transcript_id "gnl|WGS:JAAVVJ|G4P62_T027837"; product "transcript variant X3"; protein_id "KAF7200106.1"; exon_number "5";
CM025026.1	Genbank	CDS	18385808	18385867	.	+	0	gene_id "G4P62_016693"; transcript_id "gnl|WGS:JAAVVJ|G4P62_T027837"; gbkey "CDS"; gene "ssbp2"; locus_tag "G4P62_016693"; orig_transcript_id "gnl|WGS:JAAVVJ|G4P62_T027837"; product "transcript variant X3"; protein_id "KAF7200106.1"; exon_number "6";
CM025026.1	Genbank	CDS	18385947	18386013	.	+	0	gene_id "G4P62_016693"; transcript_id "gnl|WGS:JAAVVJ|G4P62_T027837"; gbkey "CDS"; gene "ssbp2"; locus_tag "G4P62_016693"; orig_transcript_id "gnl|WGS:JAAVVJ|G4P62_T027837"; product "transcript variant X3"; protein_id "KAF7200106.1"; exon_number "7";
CM025026.1	Genbank	CDS	18386822	18386892	.	+	2	gene_id "G4P62_016693"; transcript_id "gnl|WGS:JAAVVJ|G4P62_T027837"; gbkey "CDS"; gene "ssbp2"; locus_tag "G4P62_016693"; orig_transcript_id "gnl|WGS:JAAVVJ|G4P62_T027837"; product "transcript variant X3"; protein_id "KAF7200106.1"; exon_number "8";
CM025026.1	Genbank	CDS	18386969	18387036	.	+	0	gene_id "G4P62_016693"; transcript_id "gnl|WGS:JAAVVJ|G4P62_T027837"; gbkey "CDS"; gene "ssbp2"; locus_tag "G4P62_016693"; orig_transcript_id "gnl|WGS:JAAVVJ|G4P62_T027837"; product "transcript variant X3"; protein_id "KAF7200106.1"; exon_number "9";
CM025026.1	Genbank	CDS	18387568	18387616	.	+	1	gene_id "G4P62_016693"; transcript_id "gnl|WGS:JAAVVJ|G4P62_T027837"; gbkey "CDS"; gene "ssbp2"; locus_tag "G4P62_016693"; orig_transcript_id "gnl|WGS:JAAVVJ|G4P62_T027837"; product "transcript variant X3"; protein_id "KAF7200106.1"; exon_number "10";
CM025026.1	Genbank	CDS	18387711	18387746	.	+	0	gene_id "G4P62_016693"; transcript_id "gnl|WGS:JAAVVJ|G4P62_T027837"; gbkey "CDS"; gene "ssbp2"; locus_tag "G4P62_016693"; orig_transcript_id "gnl|WGS:JAAVVJ|G4P62_T027837"; product "transcript variant X3"; protein_id "KAF7200106.1"; exon_number "11";
CM025026.1	Genbank	CDS	18387836	18387890	.	+	0	gene_id "G4P62_016693"; transcript_id "gnl|WGS:JAAVVJ|G4P62_T027837"; gbkey "CDS"; gene "ssbp2"; locus_tag "G4P62_016693"; orig_transcript_id "gnl|WGS:JAAVVJ|G4P62_T027837"; product "transcript variant X3"; protein_id "KAF7200106.1"; exon_number "12";
CM025026.1	Genbank	CDS	18387975	18388045	.	+	2	gene_id "G4P62_016693"; transcript_id "gnl|WGS:JAAVVJ|G4P62_T027837"; gbkey "CDS"; gene "ssbp2"; locus_tag "G4P62_016693"; orig_transcript_id "gnl|WGS:JAAVVJ|G4P62_T027837"; product "transcript variant X3"; protein_id "KAF7200106.1"; exon_number "13";
CM025026.1	Genbank	CDS	18388143	18388221	.	+	0	gene_id "G4P62_016693"; transcript_id "gnl|WGS:JAAVVJ|G4P62_T027837"; gbkey "CDS"; gene "ssbp2"; locus_tag "G4P62_016693"; orig_transcript_id "gnl|WGS:JAAVVJ|G4P62_T027837"; product "transcript variant X3"; protein_id "KAF7200106.1"; exon_number "14";
CM025026.1	Genbank	CDS	18388311	18388339	.	+	2	gene_id "G4P62_016693"; transcript_id "gnl|WGS:JAAVVJ|G4P62_T027837"; gbkey "CDS"; gene "ssbp2"; locus_tag "G4P62_016693"; orig_transcript_id "gnl|WGS:JAAVVJ|G4P62_T027837"; product "transcript variant X3"; protein_id "KAF7200106.1"; exon_number "15";
CM025026.1	Genbank	CDS	18388421	18388522	.	+	0	gene_id "G4P62_016693"; transcript_id "gnl|WGS:JAAVVJ|G4P62_T027837"; gbkey "CDS"; gene "ssbp2"; locus_tag "G4P62_016693"; orig_transcript_id "gnl|WGS:JAAVVJ|G4P62_T027837"; product "transcript variant X3"; protein_id "KAF7200106.1"; exon_number "16";
CM025026.1	Genbank	CDS	18390626	18390652	.	+	0	gene_id "G4P62_016693"; transcript_id "gnl|WGS:JAAVVJ|G4P62_T027837"; gbkey "CDS"; gene "ssbp2"; locus_tag "G4P62_016693"; orig_transcript_id "gnl|WGS:JAAVVJ|G4P62_T027837"; product "transcript variant X3"; protein_id "KAF7200106.1"; exon_number "17";
CM025026.1	Genbank	start_codon	18339907	18339909	.	+	0	gene_id "G4P62_016693"; transcript_id "gnl|WGS:JAAVVJ|G4P62_T027837"; gbkey "CDS"; gene "ssbp2"; locus_tag "G4P62_016693"; orig_transcript_id "gnl|WGS:JAAVVJ|G4P62_T027837"; product "transcript variant X3"; protein_id "KAF7200106.1"; exon_number "1";
CM025026.1	Genbank	stop_codon	18390653	18390655	.	+	0	gene_id "G4P62_016693"; transcript_id "gnl|WGS:JAAVVJ|G4P62_T027837"; gbkey "CDS"; gene "ssbp2"; locus_tag "G4P62_016693"; orig_transcript_id "gnl|WGS:JAAVVJ|G4P62_T027837"; product "transcript variant X3"; protein_id "KAF7200106.1"; exon_number "17";
CM025026.1	Genbank	gene	18394200	18397082	.	+	.	gene_id "G4P62_016694"; transcript_id ""; description "uncharacterized protein LOC107393895"; gbkey "Gene"; gene_biotype "protein_coding"; locus_tag "G4P62_016694"; note "LOC107393895";
CM025026.1	Genbank	transcript	18394200	18397082	.	+	.	gene_id "G4P62_016694"; transcript_id "gnl|WGS:JAAVVJ|G4P62_T027838"; gbkey "mRNA"; locus_tag "G4P62_016694"; orig_protein_id "gnl|WGS:JAAVVJ|G4P62_P027838"; orig_transcript_id "gnl|WGS:JAAVVJ|G4P62_T027838"; product "putative LOC107393895-like protein"; transcript_biotype "mRNA";
CM025026.1	Genbank	exon	18394200	18394566	.	+	.	gene_id "G4P62_016694"; transcript_id "gnl|WGS:JAAVVJ|G4P62_T027838"; locus_tag "G4P62_016694"; orig_protein_id "gnl|WGS:JAAVVJ|G4P62_P027838"; orig_transcript_id "gnl|WGS:JAAVVJ|G4P62_T027838"; product "putative LOC107393895-like protein"; transcript_biotype "mRNA"; exon_number "1";
CM025026.1	Genbank	exon	18395343	18395485	.	+	.	gene_id "G4P62_016694"; transcript_id "gnl|WGS:JAAVVJ|G4P62_T027838"; locus_tag "G4P62_016694"; orig_protein_id "gnl|WGS:JAAVVJ|G4P62_P027838"; orig_transcript_id "gnl|WGS:JAAVVJ|G4P62_T027838"; product "putative LOC107393895-like protein"; transcript_biotype "mRNA"; exon_number "2";
CM025026.1	Genbank	exon	18395589	18395656	.	+	.	gene_id "G4P62_016694"; transcript_id "gnl|WGS:JAAVVJ|G4P62_T027838"; locus_tag "G4P62_016694"; orig_protein_id "gnl|WGS:JAAVVJ|G4P62_P027838"; orig_transcript_id "gnl|WGS:JAAVVJ|G4P62_T027838"; product "putative LOC107393895-like protein"; transcript_biotype "mRNA"; exon_number "3";
CM025026.1	Genbank	exon	18396418	18396546	.	+	.	gene_id "G4P62_016694"; transcript_id "gnl|WGS:JAAVVJ|G4P62_T027838"; locus_tag "G4P62_016694"; orig_protein_id "gnl|WGS:JAAVVJ|G4P62_P027838"; orig_transcript_id "gnl|WGS:JAAVVJ|G4P62_T027838"; product "putative LOC107393895-like protein"; transcript_biotype "mRNA"; exon_number "4";
CM025026.1	Genbank	exon	18396627	18396722	.	+	.	gene_id "G4P62_016694"; transcript_id "gnl|WGS:JAAVVJ|G4P62_T027838"; locus_tag "G4P62_016694"; orig_protein_id "gnl|WGS:JAAVVJ|G4P62_P027838"; orig_transcript_id "gnl|WGS:JAAVVJ|G4P62_T027838"; product "putative LOC107393895-like protein"; transcript_biotype "mRNA"; exon_number "5";
CM025026.1	Genbank	exon	18396800	18397082	.	+	.	gene_id "G4P62_016694"; transcript_id "gnl|WGS:JAAVVJ|G4P62_T027838"; locus_tag "G4P62_016694"; orig_protein_id "gnl|WGS:JAAVVJ|G4P62_P027838"; orig_transcript_id "gnl|WGS:JAAVVJ|G4P62_T027838"; product "putative LOC107393895-like protein"; transcript_biotype "mRNA"; exon_number "6";
CM025026.1	Genbank	CDS	18394444	18394566	.	+	0	gene_id "G4P62_016694"; transcript_id "gnl|WGS:JAAVVJ|G4P62_T027838"; gbkey "CDS"; locus_tag "G4P62_016694"; orig_transcript_id "gnl|WGS:JAAVVJ|G4P62_T027838"; product "putative LOC107393895-like protein"; protein_id "KAF7200107.1"; exon_number "1";
CM025026.1	Genbank	CDS	18395343	18395485	.	+	0	gene_id "G4P62_016694"; transcript_id "gnl|WGS:JAAVVJ|G4P62_T027838"; gbkey "CDS"; locus_tag "G4P62_016694"; orig_transcript_id "gnl|WGS:JAAVVJ|G4P62_T027838"; product "putative LOC107393895-like protein"; protein_id "KAF7200107.1"; exon_number "2";
CM025026.1	Genbank	CDS	18395589	18395656	.	+	1	gene_id "G4P62_016694"; transcript_id "gnl|WGS:JAAVVJ|G4P62_T027838"; gbkey "CDS"; locus_tag "G4P62_016694"; orig_transcript_id "gnl|WGS:JAAVVJ|G4P62_T027838"; product "putative LOC107393895-like protein"; protein_id "KAF7200107.1"; exon_number "3";
CM025026.1	Genbank	CDS	18396418	18396546	.	+	2	gene_id "G4P62_016694"; transcript_id "gnl|WGS:JAAVVJ|G4P62_T027838"; gbkey "CDS"; locus_tag "G4P62_016694"; orig_transcript_id "gnl|WGS:JAAVVJ|G4P62_T027838"; product "putative LOC107393895-like protein"; protein_id "KAF7200107.1"; exon_number "4";
CM025026.1	Genbank	CDS	18396627	18396722	.	+	2	gene_id "G4P62_016694"; transcript_id "gnl|WGS:JAAVVJ|G4P62_T027838"; gbkey "CDS"; locus_tag "G4P62_016694"; orig_transcript_id "gnl|WGS:JAAVVJ|G4P62_T027838"; product "putative LOC107393895-like protein"; protein_id "KAF7200107.1"; exon_number "5";
CM025026.1	Genbank	CDS	18396800	18396891	.	+	2	gene_id "G4P62_016694"; transcript_id "gnl|WGS:JAAVVJ|G4P62_T027838"; gbkey "CDS"; locus_tag "G4P62_016694"; orig_transcript_id "gnl|WGS:JAAVVJ|G4P62_T027838"; product "putative LOC107393895-like protein"; protein_id "KAF7200107.1"; exon_number "6";
CM025026.1	Genbank	start_codon	18394444	18394446	.	+	0	gene_id "G4P62_016694"; transcript_id "gnl|WGS:JAAVVJ|G4P62_T027838"; gbkey "CDS"; locus_tag "G4P62_016694"; orig_transcript_id "gnl|WGS:JAAVVJ|G4P62_T027838"; product "putative LOC107393895-like protein"; protein_id "KAF7200107.1"; exon_number "1";
CM025026.1	Genbank	stop_codon	18396892	18396894	.	+	0	gene_id "G4P62_016694"; transcript_id "gnl|WGS:JAAVVJ|G4P62_T027838"; gbkey "CDS"; locus_tag "G4P62_016694"; orig_transcript_id "gnl|WGS:JAAVVJ|G4P62_T027838"; product "putative LOC107393895-like protein"; protein_id "KAF7200107.1"; exon_number "6";
CM025026.1	Genbank	gene	18397418	18399069	.	+	.	gene_id "G4P62_016695"; transcript_id ""; description "uncharacterized protein LOC107393894"; gbkey "Gene"; gene_biotype "protein_coding"; locus_tag "G4P62_016695"; note "LOC107393894";
CM025026.1	Genbank	transcript	18397418	18399069	.	+	.	gene_id "G4P62_016695"; transcript_id "gnl|WGS:JAAVVJ|G4P62_T027839"; gbkey "mRNA"; locus_tag "G4P62_016695"; orig_protein_id "gnl|WGS:JAAVVJ|G4P62_P027839"; orig_transcript_id "gnl|WGS:JAAVVJ|G4P62_T027839"; product "putative LOC107393894-like protein"; transcript_biotype "mRNA";
CM025026.1	Genbank	exon	18397418	18397603	.	+	.	gene_id "G4P62_016695"; transcript_id "gnl|WGS:JAAVVJ|G4P62_T027839"; locus_tag "G4P62_016695"; orig_protein_id "gnl|WGS:JAAVVJ|G4P62_P027839"; orig_transcript_id "gnl|WGS:JAAVVJ|G4P62_T027839"; product "putative LOC107393894-like protein"; transcript_biotype "mRNA"; exon_number "1";
CM025026.1	Genbank	exon	18397666	18397811	.	+	.	gene_id "G4P62_016695"; transcript_id "gnl|WGS:JAAVVJ|G4P62_T027839"; locus_tag "G4P62_016695"; orig_protein_id "gnl|WGS:JAAVVJ|G4P62_P027839"; orig_transcript_id "gnl|WGS:JAAVVJ|G4P62_T027839"; product "putative LOC107393894-like protein"; transcript_biotype "mRNA"; exon_number "2";
CM025026.1	Genbank	exon	18397889	18397950	.	+	.	gene_id "G4P62_016695"; transcript_id "gnl|WGS:JAAVVJ|G4P62_T027839"; locus_tag "G4P62_016695"; orig_protein_id "gnl|WGS:JAAVVJ|G4P62_P027839"; orig_transcript_id "gnl|WGS:JAAVVJ|G4P62_T027839"; product "putative LOC107393894-like protein"; transcript_biotype "mRNA"; exon_number "3";
CM025026.1	Genbank	exon	18398033	18398143	.	+	.	gene_id "G4P62_016695"; transcript_id "gnl|WGS:JAAVVJ|G4P62_T027839"; locus_tag "G4P62_016695"; orig_protein_id "gnl|WGS:JAAVVJ|G4P62_P027839"; orig_transcript_id "gnl|WGS:JAAVVJ|G4P62_T027839"; product "putative LOC107393894-like protein"; transcript_biotype "mRNA"; exon_number "4";
CM025026.1	Genbank	exon	18398230	18398331	.	+	.	gene_id "G4P62_016695"; transcript_id "gnl|WGS:JAAVVJ|G4P62_T027839"; locus_tag "G4P62_016695"; orig_protein_id "gnl|WGS:JAAVVJ|G4P62_P027839"; orig_transcript_id "gnl|WGS:JAAVVJ|G4P62_T027839"; product "putative LOC107393894-like protein"; transcript_biotype "mRNA"; exon_number "5";
CM025026.1	Genbank	exon	18398530	18399069	.	+	.	gene_id "G4P62_016695"; transcript_id "gnl|WGS:JAAVVJ|G4P62_T027839"; locus_tag "G4P62_016695"; orig_protein_id "gnl|WGS:JAAVVJ|G4P62_P027839"; orig_transcript_id "gnl|WGS:JAAVVJ|G4P62_T027839"; product "putative LOC107393894-like protein"; transcript_biotype "mRNA"; exon_number "6";
CM025026.1	Genbank	CDS	18397493	18397603	.	+	0	gene_id "G4P62_016695"; transcript_id "gnl|WGS:JAAVVJ|G4P62_T027839"; gbkey "CDS"; locus_tag "G4P62_016695"; orig_transcript_id "gnl|WGS:JAAVVJ|G4P62_T027839"; product "putative LOC107393894-like protein"; protein_id "KAF7200108.1"; exon_number "1";
CM025026.1	Genbank	CDS	18397666	18397811	.	+	0	gene_id "G4P62_016695"; transcript_id "gnl|WGS:JAAVVJ|G4P62_T027839"; gbkey "CDS"; locus_tag "G4P62_016695"; orig_transcript_id "gnl|WGS:JAAVVJ|G4P62_T027839"; product "putative LOC107393894-like protein"; protein_id "KAF7200108.1"; exon_number "2";
CM025026.1	Genbank	CDS	18397889	18397950	.	+	1	gene_id "G4P62_016695"; transcript_id "gnl|WGS:JAAVVJ|G4P62_T027839"; gbkey "CDS"; locus_tag "G4P62_016695"; orig_transcript_id "gnl|WGS:JAAVVJ|G4P62_T027839"; product "putative LOC107393894-like protein"; protein_id "KAF7200108.1"; exon_number "3";
CM025026.1	Genbank	CDS	18398033	18398143	.	+	2	gene_id "G4P62_016695"; transcript_id "gnl|WGS:JAAVVJ|G4P62_T027839"; gbkey "CDS"; locus_tag "G4P62_016695"; orig_transcript_id "gnl|WGS:JAAVVJ|G4P62_T027839"; product "putative LOC107393894-like protein"; protein_id "KAF7200108.1"; exon_number "4";
CM025026.1	Genbank	CDS	18398230	18398331	.	+	2	gene_id "G4P62_016695"; transcript_id "gnl|WGS:JAAVVJ|G4P62_T027839"; gbkey "CDS"; locus_tag "G4P62_016695"; orig_transcript_id "gnl|WGS:JAAVVJ|G4P62_T027839"; product "putative LOC107393894-like protein"; protein_id "KAF7200108.1"; exon_number "5";
CM025026.1	Genbank	CDS	18398530	18398561	.	+	2	gene_id "G4P62_016695"; transcript_id "gnl|WGS:JAAVVJ|G4P62_T027839"; gbkey "CDS"; locus_tag "G4P62_016695"; orig_transcript_id "gnl|WGS:JAAVVJ|G4P62_T027839"; product "putative LOC107393894-like protein"; protein_id "KAF7200108.1"; exon_number "6";
CM025026.1	Genbank	start_codon	18397493	18397495	.	+	0	gene_id "G4P62_016695"; transcript_id "gnl|WGS:JAAVVJ|G4P62_T027839"; gbkey "CDS"; locus_tag "G4P62_016695"; orig_transcript_id "gnl|WGS:JAAVVJ|G4P62_T027839"; product "putative LOC107393894-like protein"; protein_id "KAF7200108.1"; exon_number "1";
CM025026.1	Genbank	stop_codon	18398562	18398564	.	+	0	gene_id "G4P62_016695"; transcript_id "gnl|WGS:JAAVVJ|G4P62_T027839"; gbkey "CDS"; locus_tag "G4P62_016695"; orig_transcript_id "gnl|WGS:JAAVVJ|G4P62_T027839"; product "putative LOC107393894-like protein"; protein_id "KAF7200108.1"; exon_number "6";
CM025026.1	Genbank	gene	18398728	18402416	.	-	.	gene_id "G4P62_016696"; transcript_id ""; description "proteinase-activated receptor 1"; gbkey "Gene"; gene "f2r"; gene_biotype "protein_coding"; locus_tag "G4P62_016696";
CM025026.1	Genbank	transcript	18398728	18402416	.	-	.	gene_id "G4P62_016696"; transcript_id "gnl|WGS:JAAVVJ|G4P62_T027840"; gbkey "mRNA"; gene "f2r"; locus_tag "G4P62_016696"; orig_protein_id "gnl|WGS:JAAVVJ|G4P62_P027840"; orig_transcript_id "gnl|WGS:JAAVVJ|G4P62_T027840"; product "coagulation factor II thrombin receptor"; transcript_biotype "mRNA";
CM025026.1	Genbank	exon	18402238	18402416	.	-	.	gene_id "G4P62_016696"; transcript_id "gnl|WGS:JAAVVJ|G4P62_T027840"; gene "f2r"; locus_tag "G4P62_016696"; orig_protein_id "gnl|WGS:JAAVVJ|G4P62_P027840"; orig_transcript_id "gnl|WGS:JAAVVJ|G4P62_T027840"; product "coagulation factor II thrombin receptor"; transcript_biotype "mRNA"; exon_number "1";
CM025026.1	Genbank	exon	18398728	18400981	.	-	.	gene_id "G4P62_016696"; transcript_id "gnl|WGS:JAAVVJ|G4P62_T027840"; gene "f2r"; locus_tag "G4P62_016696"; orig_protein_id "gnl|WGS:JAAVVJ|G4P62_P027840"; orig_transcript_id "gnl|WGS:JAAVVJ|G4P62_T027840"; product "coagulation factor II thrombin receptor"; transcript_biotype "mRNA"; exon_number "2";
CM025026.1	Genbank	CDS	18402238	18402316	.	-	0	gene_id "G4P62_016696"; transcript_id "gnl|WGS:JAAVVJ|G4P62_T027840"; gbkey "CDS"; gene "f2r"; locus_tag "G4P62_016696"; orig_transcript_id "gnl|WGS:JAAVVJ|G4P62_T027840"; product "coagulation factor II thrombin receptor"; protein_id "KAF7200109.1"; exon_number "1";
CM025026.1	Genbank	CDS	18399765	18400981	.	-	2	gene_id "G4P62_016696"; transcript_id "gnl|WGS:JAAVVJ|G4P62_T027840"; gbkey "CDS"; gene "f2r"; locus_tag "G4P62_016696"; orig_transcript_id "gnl|WGS:JAAVVJ|G4P62_T027840"; product "coagulation factor II thrombin receptor"; protein_id "KAF7200109.1"; exon_number "2";
CM025026.1	Genbank	start_codon	18402314	18402316	.	-	0	gene_id "G4P62_016696"; transcript_id "gnl|WGS:JAAVVJ|G4P62_T027840"; gbkey "CDS"; gene "f2r"; locus_tag "G4P62_016696"; orig_transcript_id "gnl|WGS:JAAVVJ|G4P62_T027840"; product "coagulation factor II thrombin receptor"; protein_id "KAF7200109.1"; exon_number "1";
CM025026.1	Genbank	stop_codon	18399762	18399764	.	-	0	gene_id "G4P62_016696"; transcript_id "gnl|WGS:JAAVVJ|G4P62_T027840"; gbkey "CDS"; gene "f2r"; locus_tag "G4P62_016696"; orig_transcript_id "gnl|WGS:JAAVVJ|G4P62_T027840"; product "coagulation factor II thrombin receptor"; protein_id "KAF7200109.1"; exon_number "2";
CM025026.1	Genbank	gene	18402509	18444648	.	-	.	gene_id "G4P62_016697"; transcript_id ""; description "ras GTPase-activating-like protein IQGAP2"; gbkey "Gene"; gene "iqgap2"; gene_biotype "protein_coding"; locus_tag "G4P62_016697";
CM025026.1	Genbank	transcript	18402509	18444648	.	-	.	gene_id "G4P62_016697"; transcript_id "gnl|WGS:JAAVVJ|G4P62_T027841"; gbkey "mRNA"; gene "iqgap2"; locus_tag "G4P62_016697"; orig_protein_id "gnl|WGS:JAAVVJ|G4P62_P027841"; orig_transcript_id "gnl|WGS:JAAVVJ|G4P62_T027841"; product "IQ motif containing GTPase activating protein 2"; transcript_biotype "mRNA";
CM025026.1	Genbank	exon	18444332	18444648	.	-	.	gene_id "G4P62_016697"; transcript_id "gnl|WGS:JAAVVJ|G4P62_T027841"; gene "iqgap2"; locus_tag "G4P62_016697"; orig_protein_id "gnl|WGS:JAAVVJ|G4P62_P027841"; orig_transcript_id "gnl|WGS:JAAVVJ|G4P62_T027841"; product "IQ motif containing GTPase activating protein 2"; transcript_biotype "mRNA"; exon_number "1";
CM025026.1	Genbank	exon	18442000	18442099	.	-	.	gene_id "G4P62_016697"; transcript_id "gnl|WGS:JAAVVJ|G4P62_T027841"; gene "iqgap2"; locus_tag "G4P62_016697"; orig_protein_id "gnl|WGS:JAAVVJ|G4P62_P027841"; orig_transcript_id "gnl|WGS:JAAVVJ|G4P62_T027841"; product "IQ motif containing GTPase activating protein 2"; transcript_biotype "mRNA"; exon_number "2";
CM025026.1	Genbank	exon	18433890	18434046	.	-	.	gene_id "G4P62_016697"; transcript_id "gnl|WGS:JAAVVJ|G4P62_T027841"; gene "iqgap2"; locus_tag "G4P62_016697"; orig_protein_id "gnl|WGS:JAAVVJ|G4P62_P027841"; orig_transcript_id "gnl|WGS:JAAVVJ|G4P62_T027841"; product "IQ motif containing GTPase activating protein 2"; transcript_biotype "mRNA"; exon_number "3";
CM025026.1	Genbank	exon	18433453	18433530	.	-	.	gene_id "G4P62_016697"; transcript_id "gnl|WGS:JAAVVJ|G4P62_T027841"; gene "iqgap2"; locus_tag "G4P62_016697"; orig_protein_id "gnl|WGS:JAAVVJ|G4P62_P027841"; orig_transcript_id "gnl|WGS:JAAVVJ|G4P62_T027841"; product "IQ motif containing GTPase activating protein 2"; transcript_biotype "mRNA"; exon_number "4";
CM025026.1	Genbank	exon	18428939	18429015	.	-	.	gene_id "G4P62_016697"; transcript_id "gnl|WGS:JAAVVJ|G4P62_T027841"; gene "iqgap2"; locus_tag "G4P62_016697"; orig_protein_id "gnl|WGS:JAAVVJ|G4P62_P027841"; orig_transcript_id "gnl|WGS:JAAVVJ|G4P62_T027841"; product "IQ motif containing GTPase activating protein 2"; transcript_biotype "mRNA"; exon_number "5";
CM025026.1	Genbank	exon	18427536	18427603	.	-	.	gene_id "G4P62_016697"; transcript_id "gnl|WGS:JAAVVJ|G4P62_T027841"; gene "iqgap2"; locus_tag "G4P62_016697"; orig_protein_id "gnl|WGS:JAAVVJ|G4P62_P027841"; orig_transcript_id "gnl|WGS:JAAVVJ|G4P62_T027841"; product "IQ motif containing GTPase activating protein 2"; transcript_biotype "mRNA"; exon_number "6";
CM025026.1	Genbank	exon	18424969	18425082	.	-	.	gene_id "G4P62_016697"; transcript_id "gnl|WGS:JAAVVJ|G4P62_T027841"; gene "iqgap2"; locus_tag "G4P62_016697"; orig_protein_id "gnl|WGS:JAAVVJ|G4P62_P027841"; orig_transcript_id "gnl|WGS:JAAVVJ|G4P62_T027841"; product "IQ motif containing GTPase activating protein 2"; transcript_biotype "mRNA"; exon_number "7";
CM025026.1	Genbank	exon	18424714	18424892	.	-	.	gene_id "G4P62_016697"; transcript_id "gnl|WGS:JAAVVJ|G4P62_T027841"; gene "iqgap2"; locus_tag "G4P62_016697"; orig_protein_id "gnl|WGS:JAAVVJ|G4P62_P027841"; orig_transcript_id "gnl|WGS:JAAVVJ|G4P62_T027841"; product "IQ motif containing GTPase activating protein 2"; transcript_biotype "mRNA"; exon_number "8";
CM025026.1	Genbank	exon	18423902	18423989	.	-	.	gene_id "G4P62_016697"; transcript_id "gnl|WGS:JAAVVJ|G4P62_T027841"; gene "iqgap2"; locus_tag "G4P62_016697"; orig_protein_id "gnl|WGS:JAAVVJ|G4P62_P027841"; orig_transcript_id "gnl|WGS:JAAVVJ|G4P62_T027841"; product "IQ motif containing GTPase activating protein 2"; transcript_biotype "mRNA"; exon_number "9";
CM025026.1	Genbank	exon	18423577	18423740	.	-	.	gene_id "G4P62_016697"; transcript_id "gnl|WGS:JAAVVJ|G4P62_T027841"; gene "iqgap2"; locus_tag "G4P62_016697"; orig_protein_id "gnl|WGS:JAAVVJ|G4P62_P027841"; orig_transcript_id "gnl|WGS:JAAVVJ|G4P62_T027841"; product "IQ motif containing GTPase activating protein 2"; transcript_biotype "mRNA"; exon_number "10";
CM025026.1	Genbank	exon	18422038	18422125	.	-	.	gene_id "G4P62_016697"; transcript_id "gnl|WGS:JAAVVJ|G4P62_T027841"; gene "iqgap2"; locus_tag "G4P62_016697"; orig_protein_id "gnl|WGS:JAAVVJ|G4P62_P027841"; orig_transcript_id "gnl|WGS:JAAVVJ|G4P62_T027841"; product "IQ motif containing GTPase activating protein 2"; transcript_biotype "mRNA"; exon_number "11";
CM025026.1	Genbank	exon	18421717	18421880	.	-	.	gene_id "G4P62_016697"; transcript_id "gnl|WGS:JAAVVJ|G4P62_T027841"; gene "iqgap2"; locus_tag "G4P62_016697"; orig_protein_id "gnl|WGS:JAAVVJ|G4P62_P027841"; orig_transcript_id "gnl|WGS:JAAVVJ|G4P62_T027841"; product "IQ motif containing GTPase activating protein 2"; transcript_biotype "mRNA"; exon_number "12";
CM025026.1	Genbank	exon	18421480	18421640	.	-	.	gene_id "G4P62_016697"; transcript_id "gnl|WGS:JAAVVJ|G4P62_T027841"; gene "iqgap2"; locus_tag "G4P62_016697"; orig_protein_id "gnl|WGS:JAAVVJ|G4P62_P027841"; orig_transcript_id "gnl|WGS:JAAVVJ|G4P62_T027841"; product "IQ motif containing GTPase activating protein 2"; transcript_biotype "mRNA"; exon_number "13";
CM025026.1	Genbank	exon	18420886	18421010	.	-	.	gene_id "G4P62_016697"; transcript_id "gnl|WGS:JAAVVJ|G4P62_T027841"; gene "iqgap2"; locus_tag "G4P62_016697"; orig_protein_id "gnl|WGS:JAAVVJ|G4P62_P027841"; orig_transcript_id "gnl|WGS:JAAVVJ|G4P62_T027841"; product "IQ motif containing GTPase activating protein 2"; transcript_biotype "mRNA"; exon_number "14";
CM025026.1	Genbank	exon	18420453	18420616	.	-	.	gene_id "G4P62_016697"; transcript_id "gnl|WGS:JAAVVJ|G4P62_T027841"; gene "iqgap2"; locus_tag "G4P62_016697"; orig_protein_id "gnl|WGS:JAAVVJ|G4P62_P027841"; orig_transcript_id "gnl|WGS:JAAVVJ|G4P62_T027841"; product "IQ motif containing GTPase activating protein 2"; transcript_biotype "mRNA"; exon_number "15";
CM025026.1	Genbank	exon	18417764	18417854	.	-	.	gene_id "G4P62_016697"; transcript_id "gnl|WGS:JAAVVJ|G4P62_T027841"; gene "iqgap2"; locus_tag "G4P62_016697"; orig_protein_id "gnl|WGS:JAAVVJ|G4P62_P027841"; orig_transcript_id "gnl|WGS:JAAVVJ|G4P62_T027841"; product "IQ motif containing GTPase activating protein 2"; transcript_biotype "mRNA"; exon_number "16";
CM025026.1	Genbank	exon	18417287	18417454	.	-	.	gene_id "G4P62_016697"; transcript_id "gnl|WGS:JAAVVJ|G4P62_T027841"; gene "iqgap2"; locus_tag "G4P62_016697"; orig_protein_id "gnl|WGS:JAAVVJ|G4P62_P027841"; orig_transcript_id "gnl|WGS:JAAVVJ|G4P62_T027841"; product "IQ motif containing GTPase activating protein 2"; transcript_biotype "mRNA"; exon_number "17";
CM025026.1	Genbank	exon	18416804	18416946	.	-	.	gene_id "G4P62_016697"; transcript_id "gnl|WGS:JAAVVJ|G4P62_T027841"; gene "iqgap2"; locus_tag "G4P62_016697"; orig_protein_id "gnl|WGS:JAAVVJ|G4P62_P027841"; orig_transcript_id "gnl|WGS:JAAVVJ|G4P62_T027841"; product "IQ motif containing GTPase activating protein 2"; transcript_biotype "mRNA"; exon_number "18";
CM025026.1	Genbank	exon	18416554	18416724	.	-	.	gene_id "G4P62_016697"; transcript_id "gnl|WGS:JAAVVJ|G4P62_T027841"; gene "iqgap2"; locus_tag "G4P62_016697"; orig_protein_id "gnl|WGS:JAAVVJ|G4P62_P027841"; orig_transcript_id "gnl|WGS:JAAVVJ|G4P62_T027841"; product "IQ motif containing GTPase activating protein 2"; transcript_biotype "mRNA"; exon_number "19";
CM025026.1	Genbank	exon	18416226	18416309	.	-	.	gene_id "G4P62_016697"; transcript_id "gnl|WGS:JAAVVJ|G4P62_T027841"; gene "iqgap2"; locus_tag "G4P62_016697"; orig_protein_id "gnl|WGS:JAAVVJ|G4P62_P027841"; orig_transcript_id "gnl|WGS:JAAVVJ|G4P62_T027841"; product "IQ motif containing GTPase activating protein 2"; transcript_biotype "mRNA"; exon_number "20";
CM025026.1	Genbank	exon	18415960	18416031	.	-	.	gene_id "G4P62_016697"; transcript_id "gnl|WGS:JAAVVJ|G4P62_T027841"; gene "iqgap2"; locus_tag "G4P62_016697"; orig_protein_id "gnl|WGS:JAAVVJ|G4P62_P027841"; orig_transcript_id "gnl|WGS:JAAVVJ|G4P62_T027841"; product "IQ motif containing GTPase activating protein 2"; transcript_biotype "mRNA"; exon_number "21";
CM025026.1	Genbank	exon	18415819	18415888	.	-	.	gene_id "G4P62_016697"; transcript_id "gnl|WGS:JAAVVJ|G4P62_T027841"; gene "iqgap2"; locus_tag "G4P62_016697"; orig_protein_id "gnl|WGS:JAAVVJ|G4P62_P027841"; orig_transcript_id "gnl|WGS:JAAVVJ|G4P62_T027841"; product "IQ motif containing GTPase activating protein 2"; transcript_biotype "mRNA"; exon_number "22";
CM025026.1	Genbank	exon	18412075	18412283	.	-	.	gene_id "G4P62_016697"; transcript_id "gnl|WGS:JAAVVJ|G4P62_T027841"; gene "iqgap2"; locus_tag "G4P62_016697"; orig_protein_id "gnl|WGS:JAAVVJ|G4P62_P027841"; orig_transcript_id "gnl|WGS:JAAVVJ|G4P62_T027841"; product "IQ motif containing GTPase activating protein 2"; transcript_biotype "mRNA"; exon_number "23";
CM025026.1	Genbank	exon	18411796	18411948	.	-	.	gene_id "G4P62_016697"; transcript_id "gnl|WGS:JAAVVJ|G4P62_T027841"; gene "iqgap2"; locus_tag "G4P62_016697"; orig_protein_id "gnl|WGS:JAAVVJ|G4P62_P027841"; orig_transcript_id "gnl|WGS:JAAVVJ|G4P62_T027841"; product "IQ motif containing GTPase activating protein 2"; transcript_biotype "mRNA"; exon_number "24";
CM025026.1	Genbank	exon	18411508	18411671	.	-	.	gene_id "G4P62_016697"; transcript_id "gnl|WGS:JAAVVJ|G4P62_T027841"; gene "iqgap2"; locus_tag "G4P62_016697"; orig_protein_id "gnl|WGS:JAAVVJ|G4P62_P027841"; orig_transcript_id "gnl|WGS:JAAVVJ|G4P62_T027841"; product "IQ motif containing GTPase activating protein 2"; transcript_biotype "mRNA"; exon_number "25";
CM025026.1	Genbank	exon	18411204	18411428	.	-	.	gene_id "G4P62_016697"; transcript_id "gnl|WGS:JAAVVJ|G4P62_T027841"; gene "iqgap2"; locus_tag "G4P62_016697"; orig_protein_id "gnl|WGS:JAAVVJ|G4P62_P027841"; orig_transcript_id "gnl|WGS:JAAVVJ|G4P62_T027841"; product "IQ motif containing GTPase activating protein 2"; transcript_biotype "mRNA"; exon_number "26";
CM025026.1	Genbank	exon	18410930	18411070	.	-	.	gene_id "G4P62_016697"; transcript_id "gnl|WGS:JAAVVJ|G4P62_T027841"; gene "iqgap2"; locus_tag "G4P62_016697"; orig_protein_id "gnl|WGS:JAAVVJ|G4P62_P027841"; orig_transcript_id "gnl|WGS:JAAVVJ|G4P62_T027841"; product "IQ motif containing GTPase activating protein 2"; transcript_biotype "mRNA"; exon_number "27";
CM025026.1	Genbank	exon	18410287	18410371	.	-	.	gene_id "G4P62_016697"; transcript_id "gnl|WGS:JAAVVJ|G4P62_T027841"; gene "iqgap2"; locus_tag "G4P62_016697"; orig_protein_id "gnl|WGS:JAAVVJ|G4P62_P027841"; orig_transcript_id "gnl|WGS:JAAVVJ|G4P62_T027841"; product "IQ motif containing GTPase activating protein 2"; transcript_biotype "mRNA"; exon_number "28";
CM025026.1	Genbank	exon	18409969	18410201	.	-	.	gene_id "G4P62_016697"; transcript_id "gnl|WGS:JAAVVJ|G4P62_T027841"; gene "iqgap2"; locus_tag "G4P62_016697"; orig_protein_id "gnl|WGS:JAAVVJ|G4P62_P027841"; orig_transcript_id "gnl|WGS:JAAVVJ|G4P62_T027841"; product "IQ motif containing GTPase activating protein 2"; transcript_biotype "mRNA"; exon_number "29";
CM025026.1	Genbank	exon	18407886	18408018	.	-	.	gene_id "G4P62_016697"; transcript_id "gnl|WGS:JAAVVJ|G4P62_T027841"; gene "iqgap2"; locus_tag "G4P62_016697"; orig_protein_id "gnl|WGS:JAAVVJ|G4P62_P027841"; orig_transcript_id "gnl|WGS:JAAVVJ|G4P62_T027841"; product "IQ motif containing GTPase activating protein 2"; transcript_biotype "mRNA"; exon_number "30";
CM025026.1	Genbank	exon	18406066	18406168	.	-	.	gene_id "G4P62_016697"; transcript_id "gnl|WGS:JAAVVJ|G4P62_T027841"; gene "iqgap2"; locus_tag "G4P62_016697"; orig_protein_id "gnl|WGS:JAAVVJ|G4P62_P027841"; orig_transcript_id "gnl|WGS:JAAVVJ|G4P62_T027841"; product "IQ motif containing GTPase activating protein 2"; transcript_biotype "mRNA"; exon_number "31";
CM025026.1	Genbank	exon	18405837	18405978	.	-	.	gene_id "G4P62_016697"; transcript_id "gnl|WGS:JAAVVJ|G4P62_T027841"; gene "iqgap2"; locus_tag "G4P62_016697"; orig_protein_id "gnl|WGS:JAAVVJ|G4P62_P027841"; orig_transcript_id "gnl|WGS:JAAVVJ|G4P62_T027841"; product "IQ motif containing GTPase activating protein 2"; transcript_biotype "mRNA"; exon_number "32";
CM025026.1	Genbank	exon	18404677	18404764	.	-	.	gene_id "G4P62_016697"; transcript_id "gnl|WGS:JAAVVJ|G4P62_T027841"; gene "iqgap2"; locus_tag "G4P62_016697"; orig_protein_id "gnl|WGS:JAAVVJ|G4P62_P027841"; orig_transcript_id "gnl|WGS:JAAVVJ|G4P62_T027841"; product "IQ motif containing GTPase activating protein 2"; transcript_biotype "mRNA"; exon_number "33";
CM025026.1	Genbank	exon	18404366	18404578	.	-	.	gene_id "G4P62_016697"; transcript_id "gnl|WGS:JAAVVJ|G4P62_T027841"; gene "iqgap2"; locus_tag "G4P62_016697"; orig_protein_id "gnl|WGS:JAAVVJ|G4P62_P027841"; orig_transcript_id "gnl|WGS:JAAVVJ|G4P62_T027841"; product "IQ motif containing GTPase activating protein 2"; transcript_biotype "mRNA"; exon_number "34";
CM025026.1	Genbank	exon	18404129	18404289	.	-	.	gene_id "G4P62_016697"; transcript_id "gnl|WGS:JAAVVJ|G4P62_T027841"; gene "iqgap2"; locus_tag "G4P62_016697"; orig_protein_id "gnl|WGS:JAAVVJ|G4P62_P027841"; orig_transcript_id "gnl|WGS:JAAVVJ|G4P62_T027841"; product "IQ motif containing GTPase activating protein 2"; transcript_biotype "mRNA"; exon_number "35";
CM025026.1	Genbank	exon	18403888	18404031	.	-	.	gene_id "G4P62_016697"; transcript_id "gnl|WGS:JAAVVJ|G4P62_T027841"; gene "iqgap2"; locus_tag "G4P62_016697"; orig_protein_id "gnl|WGS:JAAVVJ|G4P62_P027841"; orig_transcript_id "gnl|WGS:JAAVVJ|G4P62_T027841"; product "IQ motif containing GTPase activating protein 2"; transcript_biotype "mRNA"; exon_number "36";
CM025026.1	Genbank	exon	18403573	18403681	.	-	.	gene_id "G4P62_016697"; transcript_id "gnl|WGS:JAAVVJ|G4P62_T027841"; gene "iqgap2"; locus_tag "G4P62_016697"; orig_protein_id "gnl|WGS:JAAVVJ|G4P62_P027841"; orig_transcript_id "gnl|WGS:JAAVVJ|G4P62_T027841"; product "IQ motif containing GTPase activating protein 2"; transcript_biotype "mRNA"; exon_number "37";
CM025026.1	Genbank	exon	18402509	18403019	.	-	.	gene_id "G4P62_016697"; transcript_id "gnl|WGS:JAAVVJ|G4P62_T027841"; gene "iqgap2"; locus_tag "G4P62_016697"; orig_protein_id "gnl|WGS:JAAVVJ|G4P62_P027841"; orig_transcript_id "gnl|WGS:JAAVVJ|G4P62_T027841"; product "IQ motif containing GTPase activating protein 2"; transcript_biotype "mRNA"; exon_number "38";
CM025026.1	Genbank	CDS	18444332	18444377	.	-	0	gene_id "G4P62_016697"; transcript_id "gnl|WGS:JAAVVJ|G4P62_T027841"; gbkey "CDS"; gene "iqgap2"; locus_tag "G4P62_016697"; orig_transcript_id "gnl|WGS:JAAVVJ|G4P62_T027841"; product "IQ motif containing GTPase activating protein 2"; protein_id "KAF7200110.1"; exon_number "1";
CM025026.1	Genbank	CDS	18442000	18442099	.	-	2	gene_id "G4P62_016697"; transcript_id "gnl|WGS:JAAVVJ|G4P62_T027841"; gbkey "CDS"; gene "iqgap2"; locus_tag "G4P62_016697"; orig_transcript_id "gnl|WGS:JAAVVJ|G4P62_T027841"; product "IQ motif containing GTPase activating protein 2"; protein_id "KAF7200110.1"; exon_number "2";
CM025026.1	Genbank	CDS	18433890	18434046	.	-	1	gene_id "G4P62_016697"; transcript_id "gnl|WGS:JAAVVJ|G4P62_T027841"; gbkey "CDS"; gene "iqgap2"; locus_tag "G4P62_016697"; orig_transcript_id "gnl|WGS:JAAVVJ|G4P62_T027841"; product "IQ motif containing GTPase activating protein 2"; protein_id "KAF7200110.1"; exon_number "3";
CM025026.1	Genbank	CDS	18433453	18433530	.	-	0	gene_id "G4P62_016697"; transcript_id "gnl|WGS:JAAVVJ|G4P62_T027841"; gbkey "CDS"; gene "iqgap2"; locus_tag "G4P62_016697"; orig_transcript_id "gnl|WGS:JAAVVJ|G4P62_T027841"; product "IQ motif containing GTPase activating protein 2"; protein_id "KAF7200110.1"; exon_number "4";
CM025026.1	Genbank	CDS	18428939	18429015	.	-	0	gene_id "G4P62_016697"; transcript_id "gnl|WGS:JAAVVJ|G4P62_T027841"; gbkey "CDS"; gene "iqgap2"; locus_tag "G4P62_016697"; orig_transcript_id "gnl|WGS:JAAVVJ|G4P62_T027841"; product "IQ motif containing GTPase activating protein 2"; protein_id "KAF7200110.1"; exon_number "5";
CM025026.1	Genbank	CDS	18427536	18427603	.	-	1	gene_id "G4P62_016697"; transcript_id "gnl|WGS:JAAVVJ|G4P62_T027841"; gbkey "CDS"; gene "iqgap2"; locus_tag "G4P62_016697"; orig_transcript_id "gnl|WGS:JAAVVJ|G4P62_T027841"; product "IQ motif containing GTPase activating protein 2"; protein_id "KAF7200110.1"; exon_number "6";
CM025026.1	Genbank	CDS	18424969	18425082	.	-	2	gene_id "G4P62_016697"; transcript_id "gnl|WGS:JAAVVJ|G4P62_T027841"; gbkey "CDS"; gene "iqgap2"; locus_tag "G4P62_016697"; orig_transcript_id "gnl|WGS:JAAVVJ|G4P62_T027841"; product "IQ motif containing GTPase activating protein 2"; protein_id "KAF7200110.1"; exon_number "7";
CM025026.1	Genbank	CDS	18424714	18424892	.	-	2	gene_id "G4P62_016697"; transcript_id "gnl|WGS:JAAVVJ|G4P62_T027841"; gbkey "CDS"; gene "iqgap2"; locus_tag "G4P62_016697"; orig_transcript_id "gnl|WGS:JAAVVJ|G4P62_T027841"; product "IQ motif containing GTPase activating protein 2"; protein_id "KAF7200110.1"; exon_number "8";
CM025026.1	Genbank	CDS	18423902	18423989	.	-	0	gene_id "G4P62_016697"; transcript_id "gnl|WGS:JAAVVJ|G4P62_T027841"; gbkey "CDS"; gene "iqgap2"; locus_tag "G4P62_016697"; orig_transcript_id "gnl|WGS:JAAVVJ|G4P62_T027841"; product "IQ motif containing GTPase activating protein 2"; protein_id "KAF7200110.1"; exon_number "9";
CM025026.1	Genbank	CDS	18423577	18423740	.	-	2	gene_id "G4P62_016697"; transcript_id "gnl|WGS:JAAVVJ|G4P62_T027841"; gbkey "CDS"; gene "iqgap2"; locus_tag "G4P62_016697"; orig_transcript_id "gnl|WGS:JAAVVJ|G4P62_T027841"; product "IQ motif containing GTPase activating protein 2"; protein_id "KAF7200110.1"; exon_number "10";
CM025026.1	Genbank	CDS	18422038	18422125	.	-	0	gene_id "G4P62_016697"; transcript_id "gnl|WGS:JAAVVJ|G4P62_T027841"; gbkey "CDS"; gene "iqgap2"; locus_tag "G4P62_016697"; orig_transcript_id "gnl|WGS:JAAVVJ|G4P62_T027841"; product "IQ motif containing GTPase activating protein 2"; protein_id "KAF7200110.1"; exon_number "11";
CM025026.1	Genbank	CDS	18421717	18421880	.	-	2	gene_id "G4P62_016697"; transcript_id "gnl|WGS:JAAVVJ|G4P62_T027841"; gbkey "CDS"; gene "iqgap2"; locus_tag "G4P62_016697"; orig_transcript_id "gnl|WGS:JAAVVJ|G4P62_T027841"; product "IQ motif containing GTPase activating protein 2"; protein_id "KAF7200110.1"; exon_number "12";
CM025026.1	Genbank	CDS	18421480	18421640	.	-	0	gene_id "G4P62_016697"; transcript_id "gnl|WGS:JAAVVJ|G4P62_T027841"; gbkey "CDS"; gene "iqgap2"; locus_tag "G4P62_016697"; orig_transcript_id "gnl|WGS:JAAVVJ|G4P62_T027841"; product "IQ motif containing GTPase activating protein 2"; protein_id "KAF7200110.1"; exon_number "13";
CM025026.1	Genbank	CDS	18420886	18421010	.	-	1	gene_id "G4P62_016697"; transcript_id "gnl|WGS:JAAVVJ|G4P62_T027841"; gbkey "CDS"; gene "iqgap2"; locus_tag "G4P62_016697"; orig_transcript_id "gnl|WGS:JAAVVJ|G4P62_T027841"; product "IQ motif containing GTPase activating protein 2"; protein_id "KAF7200110.1"; exon_number "14";
CM025026.1	Genbank	CDS	18420453	18420616	.	-	2	gene_id "G4P62_016697"; transcript_id "gnl|WGS:JAAVVJ|G4P62_T027841"; gbkey "CDS"; gene "iqgap2"; locus_tag "G4P62_016697"; orig_transcript_id "gnl|WGS:JAAVVJ|G4P62_T027841"; product "IQ motif containing GTPase activating protein 2"; protein_id "KAF7200110.1"; exon_number "15";
CM025026.1	Genbank	CDS	18417764	18417854	.	-	0	gene_id "G4P62_016697"; transcript_id "gnl|WGS:JAAVVJ|G4P62_T027841"; gbkey "CDS"; gene "iqgap2"; locus_tag "G4P62_016697"; orig_transcript_id "gnl|WGS:JAAVVJ|G4P62_T027841"; product "IQ motif containing GTPase activating protein 2"; protein_id "KAF7200110.1"; exon_number "16";
CM025026.1	Genbank	CDS	18417287	18417454	.	-	2	gene_id "G4P62_016697"; transcript_id "gnl|WGS:JAAVVJ|G4P62_T027841"; gbkey "CDS"; gene "iqgap2"; locus_tag "G4P62_016697"; orig_transcript_id "gnl|WGS:JAAVVJ|G4P62_T027841"; product "IQ motif containing GTPase activating protein 2"; protein_id "KAF7200110.1"; exon_number "17";
CM025026.1	Genbank	CDS	18416804	18416946	.	-	2	gene_id "G4P62_016697"; transcript_id "gnl|WGS:JAAVVJ|G4P62_T027841"; gbkey "CDS"; gene "iqgap2"; locus_tag "G4P62_016697"; orig_transcript_id "gnl|WGS:JAAVVJ|G4P62_T027841"; product "IQ motif containing GTPase activating protein 2"; protein_id "KAF7200110.1"; exon_number "18";
CM025026.1	Genbank	CDS	18416554	18416724	.	-	0	gene_id "G4P62_016697"; transcript_id "gnl|WGS:JAAVVJ|G4P62_T027841"; gbkey "CDS"; gene "iqgap2"; locus_tag "G4P62_016697"; orig_transcript_id "gnl|WGS:JAAVVJ|G4P62_T027841"; product "IQ motif containing GTPase activating protein 2"; protein_id "KAF7200110.1"; exon_number "19";
CM025026.1	Genbank	CDS	18416226	18416309	.	-	0	gene_id "G4P62_016697"; transcript_id "gnl|WGS:JAAVVJ|G4P62_T027841"; gbkey "CDS"; gene "iqgap2"; locus_tag "G4P62_016697"; orig_transcript_id "gnl|WGS:JAAVVJ|G4P62_T027841"; product "IQ motif containing GTPase activating protein 2"; protein_id "KAF7200110.1"; exon_number "20";
CM025026.1	Genbank	CDS	18415960	18416031	.	-	0	gene_id "G4P62_016697"; transcript_id "gnl|WGS:JAAVVJ|G4P62_T027841"; gbkey "CDS"; gene "iqgap2"; locus_tag "G4P62_016697"; orig_transcript_id "gnl|WGS:JAAVVJ|G4P62_T027841"; product "IQ motif containing GTPase activating protein 2"; protein_id "KAF7200110.1"; exon_number "21";
CM025026.1	Genbank	CDS	18415819	18415888	.	-	0	gene_id "G4P62_016697"; transcript_id "gnl|WGS:JAAVVJ|G4P62_T027841"; gbkey "CDS"; gene "iqgap2"; locus_tag "G4P62_016697"; orig_transcript_id "gnl|WGS:JAAVVJ|G4P62_T027841"; product "IQ motif containing GTPase activating protein 2"; protein_id "KAF7200110.1"; exon_number "22";
CM025026.1	Genbank	CDS	18412075	18412283	.	-	2	gene_id "G4P62_016697"; transcript_id "gnl|WGS:JAAVVJ|G4P62_T027841"; gbkey "CDS"; gene "iqgap2"; locus_tag "G4P62_016697"; orig_transcript_id "gnl|WGS:JAAVVJ|G4P62_T027841"; product "IQ motif containing GTPase activating protein 2"; protein_id "KAF7200110.1"; exon_number "23";
CM025026.1	Genbank	CDS	18411796	18411948	.	-	0	gene_id "G4P62_016697"; transcript_id "gnl|WGS:JAAVVJ|G4P62_T027841"; gbkey "CDS"; gene "iqgap2"; locus_tag "G4P62_016697"; orig_transcript_id "gnl|WGS:JAAVVJ|G4P62_T027841"; product "IQ motif containing GTPase activating protein 2"; protein_id "KAF7200110.1"; exon_number "24";
CM025026.1	Genbank	CDS	18411508	18411671	.	-	0	gene_id "G4P62_016697"; transcript_id "gnl|WGS:JAAVVJ|G4P62_T027841"; gbkey "CDS"; gene "iqgap2"; locus_tag "G4P62_016697"; orig_transcript_id "gnl|WGS:JAAVVJ|G4P62_T027841"; product "IQ motif containing GTPase activating protein 2"; protein_id "KAF7200110.1"; exon_number "25";
CM025026.1	Genbank	CDS	18411204	18411428	.	-	1	gene_id "G4P62_016697"; transcript_id "gnl|WGS:JAAVVJ|G4P62_T027841"; gbkey "CDS"; gene "iqgap2"; locus_tag "G4P62_016697"; orig_transcript_id "gnl|WGS:JAAVVJ|G4P62_T027841"; product "IQ motif containing GTPase activating protein 2"; protein_id "KAF7200110.1"; exon_number "26";
CM025026.1	Genbank	CDS	18410930	18411070	.	-	1	gene_id "G4P62_016697"; transcript_id "gnl|WGS:JAAVVJ|G4P62_T027841"; gbkey "CDS"; gene "iqgap2"; locus_tag "G4P62_016697"; orig_transcript_id "gnl|WGS:JAAVVJ|G4P62_T027841"; product "IQ motif containing GTPase activating protein 2"; protein_id "KAF7200110.1"; exon_number "27";
CM025026.1	Genbank	CDS	18410287	18410371	.	-	1	gene_id "G4P62_016697"; transcript_id "gnl|WGS:JAAVVJ|G4P62_T027841"; gbkey "CDS"; gene "iqgap2"; locus_tag "G4P62_016697"; orig_transcript_id "gnl|WGS:JAAVVJ|G4P62_T027841"; product "IQ motif containing GTPase activating protein 2"; protein_id "KAF7200110.1"; exon_number "28";
CM025026.1	Genbank	CDS	18409969	18410201	.	-	0	gene_id "G4P62_016697"; transcript_id "gnl|WGS:JAAVVJ|G4P62_T027841"; gbkey "CDS"; gene "iqgap2"; locus_tag "G4P62_016697"; orig_transcript_id "gnl|WGS:JAAVVJ|G4P62_T027841"; product "IQ motif containing GTPase activating protein 2"; protein_id "KAF7200110.1"; exon_number "29";
CM025026.1	Genbank	CDS	18407886	18408018	.	-	1	gene_id "G4P62_016697"; transcript_id "gnl|WGS:JAAVVJ|G4P62_T027841"; gbkey "CDS"; gene "iqgap2"; locus_tag "G4P62_016697"; orig_transcript_id "gnl|WGS:JAAVVJ|G4P62_T027841"; product "IQ motif containing GTPase activating protein 2"; protein_id "KAF7200110.1"; exon_number "30";
CM025026.1	Genbank	CDS	18406066	18406168	.	-	0	gene_id "G4P62_016697"; transcript_id "gnl|WGS:JAAVVJ|G4P62_T027841"; gbkey "CDS"; gene "iqgap2"; locus_tag "G4P62_016697"; orig_transcript_id "gnl|WGS:JAAVVJ|G4P62_T027841"; product "IQ motif containing GTPase activating protein 2"; protein_id "KAF7200110.1"; exon_number "31";
CM025026.1	Genbank	CDS	18405837	18405978	.	-	2	gene_id "G4P62_016697"; transcript_id "gnl|WGS:JAAVVJ|G4P62_T027841"; gbkey "CDS"; gene "iqgap2"; locus_tag "G4P62_016697"; orig_transcript_id "gnl|WGS:JAAVVJ|G4P62_T027841"; product "IQ motif containing GTPase activating protein 2"; protein_id "KAF7200110.1"; exon_number "32";
CM025026.1	Genbank	CDS	18404677	18404764	.	-	1	gene_id "G4P62_016697"; transcript_id "gnl|WGS:JAAVVJ|G4P62_T027841"; gbkey "CDS"; gene "iqgap2"; locus_tag "G4P62_016697"; orig_transcript_id "gnl|WGS:JAAVVJ|G4P62_T027841"; product "IQ motif containing GTPase activating protein 2"; protein_id "KAF7200110.1"; exon_number "33";
CM025026.1	Genbank	CDS	18404366	18404578	.	-	0	gene_id "G4P62_016697"; transcript_id "gnl|WGS:JAAVVJ|G4P62_T027841"; gbkey "CDS"; gene "iqgap2"; locus_tag "G4P62_016697"; orig_transcript_id "gnl|WGS:JAAVVJ|G4P62_T027841"; product "IQ motif containing GTPase activating protein 2"; protein_id "KAF7200110.1"; exon_number "34";
CM025026.1	Genbank	CDS	18404129	18404289	.	-	0	gene_id "G4P62_016697"; transcript_id "gnl|WGS:JAAVVJ|G4P62_T027841"; gbkey "CDS"; gene "iqgap2"; locus_tag "G4P62_016697"; orig_transcript_id "gnl|WGS:JAAVVJ|G4P62_T027841"; product "IQ motif containing GTPase activating protein 2"; protein_id "KAF7200110.1"; exon_number "35";
CM025026.1	Genbank	CDS	18403888	18404031	.	-	1	gene_id "G4P62_016697"; transcript_id "gnl|WGS:JAAVVJ|G4P62_T027841"; gbkey "CDS"; gene "iqgap2"; locus_tag "G4P62_016697"; orig_transcript_id "gnl|WGS:JAAVVJ|G4P62_T027841"; product "IQ motif containing GTPase activating protein 2"; protein_id "KAF7200110.1"; exon_number "36";
CM025026.1	Genbank	CDS	18403573	18403681	.	-	1	gene_id "G4P62_016697"; transcript_id "gnl|WGS:JAAVVJ|G4P62_T027841"; gbkey "CDS"; gene "iqgap2"; locus_tag "G4P62_016697"; orig_transcript_id "gnl|WGS:JAAVVJ|G4P62_T027841"; product "IQ motif containing GTPase activating protein 2"; protein_id "KAF7200110.1"; exon_number "37";
CM025026.1	Genbank	CDS	18402909	18403019	.	-	0	gene_id "G4P62_016697"; transcript_id "gnl|WGS:JAAVVJ|G4P62_T027841"; gbkey "CDS"; gene "iqgap2"; locus_tag "G4P62_016697"; orig_transcript_id "gnl|WGS:JAAVVJ|G4P62_T027841"; product "IQ motif containing GTPase activating protein 2"; protein_id "KAF7200110.1"; exon_number "38";
CM025026.1	Genbank	start_codon	18444375	18444377	.	-	0	gene_id "G4P62_016697"; transcript_id "gnl|WGS:JAAVVJ|G4P62_T027841"; gbkey "CDS"; gene "iqgap2"; locus_tag "G4P62_016697"; orig_transcript_id "gnl|WGS:JAAVVJ|G4P62_T027841"; product "IQ motif containing GTPase activating protein 2"; protein_id "KAF7200110.1"; exon_number "1";
CM025026.1	Genbank	stop_codon	18402906	18402908	.	-	0	gene_id "G4P62_016697"; transcript_id "gnl|WGS:JAAVVJ|G4P62_T027841"; gbkey "CDS"; gene "iqgap2"; locus_tag "G4P62_016697"; orig_transcript_id "gnl|WGS:JAAVVJ|G4P62_T027841"; product "IQ motif containing GTPase activating protein 2"; protein_id "KAF7200110.1"; exon_number "38";
CM025026.1	Genbank	gene	18418629	18420458	.	+	.	gene_id "G4P62_016698"; transcript_id ""; description "proteinase-activated receptor 3-like"; gbkey "Gene"; gene_biotype "protein_coding"; locus_tag "G4P62_016698"; note "LOC107393892";
CM025026.1	Genbank	transcript	18418629	18420458	.	+	.	gene_id "G4P62_016698"; transcript_id "gnl|WGS:JAAVVJ|G4P62_T027842"; gbkey "mRNA"; locus_tag "G4P62_016698"; orig_protein_id "gnl|WGS:JAAVVJ|G4P62_P027842"; orig_transcript_id "gnl|WGS:JAAVVJ|G4P62_T027842"; product "proteinase-activated receptor 3-like"; transcript_biotype "mRNA";
CM025026.1	Genbank	exon	18418629	18418931	.	+	.	gene_id "G4P62_016698"; transcript_id "gnl|WGS:JAAVVJ|G4P62_T027842"; locus_tag "G4P62_016698"; orig_protein_id "gnl|WGS:JAAVVJ|G4P62_P027842"; orig_transcript_id "gnl|WGS:JAAVVJ|G4P62_T027842"; product "proteinase-activated receptor 3-like"; transcript_biotype "mRNA"; exon_number "1";
CM025026.1	Genbank	exon	18419042	18420458	.	+	.	gene_id "G4P62_016698"; transcript_id "gnl|WGS:JAAVVJ|G4P62_T027842"; locus_tag "G4P62_016698"; orig_protein_id "gnl|WGS:JAAVVJ|G4P62_P027842"; orig_transcript_id "gnl|WGS:JAAVVJ|G4P62_T027842"; product "proteinase-activated receptor 3-like"; transcript_biotype "mRNA"; exon_number "2";
CM025026.1	Genbank	CDS	18418868	18418931	.	+	0	gene_id "G4P62_016698"; transcript_id "gnl|WGS:JAAVVJ|G4P62_T027842"; gbkey "CDS"; locus_tag "G4P62_016698"; orig_transcript_id "gnl|WGS:JAAVVJ|G4P62_T027842"; product "proteinase-activated receptor 3-like"; protein_id "KAF7200111.1"; exon_number "1";
CM025026.1	Genbank	CDS	18419042	18420096	.	+	2	gene_id "G4P62_016698"; transcript_id "gnl|WGS:JAAVVJ|G4P62_T027842"; gbkey "CDS"; locus_tag "G4P62_016698"; orig_transcript_id "gnl|WGS:JAAVVJ|G4P62_T027842"; product "proteinase-activated receptor 3-like"; protein_id "KAF7200111.1"; exon_number "2";
CM025026.1	Genbank	start_codon	18418868	18418870	.	+	0	gene_id "G4P62_016698"; transcript_id "gnl|WGS:JAAVVJ|G4P62_T027842"; gbkey "CDS"; locus_tag "G4P62_016698"; orig_transcript_id "gnl|WGS:JAAVVJ|G4P62_T027842"; product "proteinase-activated receptor 3-like"; protein_id "KAF7200111.1"; exon_number "1";
CM025026.1	Genbank	stop_codon	18420097	18420099	.	+	0	gene_id "G4P62_016698"; transcript_id "gnl|WGS:JAAVVJ|G4P62_T027842"; gbkey "CDS"; locus_tag "G4P62_016698"; orig_transcript_id "gnl|WGS:JAAVVJ|G4P62_T027842"; product "proteinase-activated receptor 3-like"; protein_id "KAF7200111.1"; exon_number "2";
CM025026.1	Genbank	gene	18455049	18485325	.	-	.	gene_id "G4P62_016699"; transcript_id ""; description "synaptic vesicle glycoprotein 2C-like"; gbkey "Gene"; gene_biotype "protein_coding"; locus_tag "G4P62_016699"; note "LOC107393896";
CM025026.1	Genbank	transcript	18455049	18485325	.	-	.	gene_id "G4P62_016699"; transcript_id "gnl|WGS:JAAVVJ|G4P62_T027843"; gbkey "mRNA"; locus_tag "G4P62_016699"; orig_protein_id "gnl|WGS:JAAVVJ|G4P62_P027843"; orig_transcript_id "gnl|WGS:JAAVVJ|G4P62_T027843"; product "synaptic vesicle glycoprotein 2C-like"; transcript_biotype "mRNA";
CM025026.1	Genbank	exon	18484749	18485325	.	-	.	gene_id "G4P62_016699"; transcript_id "gnl|WGS:JAAVVJ|G4P62_T027843"; locus_tag "G4P62_016699"; orig_protein_id "gnl|WGS:JAAVVJ|G4P62_P027843"; orig_transcript_id "gnl|WGS:JAAVVJ|G4P62_T027843"; product "synaptic vesicle glycoprotein 2C-like"; transcript_biotype "mRNA"; exon_number "1";
CM025026.1	Genbank	exon	18478626	18479417	.	-	.	gene_id "G4P62_016699"; transcript_id "gnl|WGS:JAAVVJ|G4P62_T027843"; locus_tag "G4P62_016699"; orig_protein_id "gnl|WGS:JAAVVJ|G4P62_P027843"; orig_transcript_id "gnl|WGS:JAAVVJ|G4P62_T027843"; product "synaptic vesicle glycoprotein 2C-like"; transcript_biotype "mRNA"; exon_number "2";
CM025026.1	Genbank	exon	18465107	18465287	.	-	.	gene_id "G4P62_016699"; transcript_id "gnl|WGS:JAAVVJ|G4P62_T027843"; locus_tag "G4P62_016699"; orig_protein_id "gnl|WGS:JAAVVJ|G4P62_P027843"; orig_transcript_id "gnl|WGS:JAAVVJ|G4P62_T027843"; product "synaptic vesicle glycoprotein 2C-like"; transcript_biotype "mRNA"; exon_number "3";
CM025026.1	Genbank	exon	18464188	18464339	.	-	.	gene_id "G4P62_016699"; transcript_id "gnl|WGS:JAAVVJ|G4P62_T027843"; locus_tag "G4P62_016699"; orig_protein_id "gnl|WGS:JAAVVJ|G4P62_P027843"; orig_transcript_id "gnl|WGS:JAAVVJ|G4P62_T027843"; product "synaptic vesicle glycoprotein 2C-like"; transcript_biotype "mRNA"; exon_number "4";
CM025026.1	Genbank	exon	18458607	18458740	.	-	.	gene_id "G4P62_016699"; transcript_id "gnl|WGS:JAAVVJ|G4P62_T027843"; locus_tag "G4P62_016699"; orig_protein_id "gnl|WGS:JAAVVJ|G4P62_P027843"; orig_transcript_id "gnl|WGS:JAAVVJ|G4P62_T027843"; product "synaptic vesicle glycoprotein 2C-like"; transcript_biotype "mRNA"; exon_number "5";
CM025026.1	Genbank	exon	18457922	18458011	.	-	.	gene_id "G4P62_016699"; transcript_id "gnl|WGS:JAAVVJ|G4P62_T027843"; locus_tag "G4P62_016699"; orig_protein_id "gnl|WGS:JAAVVJ|G4P62_P027843"; orig_transcript_id "gnl|WGS:JAAVVJ|G4P62_T027843"; product "synaptic vesicle glycoprotein 2C-like"; transcript_biotype "mRNA"; exon_number "6";
CM025026.1	Genbank	exon	18457299	18457409	.	-	.	gene_id "G4P62_016699"; transcript_id "gnl|WGS:JAAVVJ|G4P62_T027843"; locus_tag "G4P62_016699"; orig_protein_id "gnl|WGS:JAAVVJ|G4P62_P027843"; orig_transcript_id "gnl|WGS:JAAVVJ|G4P62_T027843"; product "synaptic vesicle glycoprotein 2C-like"; transcript_biotype "mRNA"; exon_number "7";
CM025026.1	Genbank	exon	18457119	18457207	.	-	.	gene_id "G4P62_016699"; transcript_id "gnl|WGS:JAAVVJ|G4P62_T027843"; locus_tag "G4P62_016699"; orig_protein_id "gnl|WGS:JAAVVJ|G4P62_P027843"; orig_transcript_id "gnl|WGS:JAAVVJ|G4P62_T027843"; product "synaptic vesicle glycoprotein 2C-like"; transcript_biotype "mRNA"; exon_number "8";
CM025026.1	Genbank	exon	18456633	18456797	.	-	.	gene_id "G4P62_016699"; transcript_id "gnl|WGS:JAAVVJ|G4P62_T027843"; locus_tag "G4P62_016699"; orig_protein_id "gnl|WGS:JAAVVJ|G4P62_P027843"; orig_transcript_id "gnl|WGS:JAAVVJ|G4P62_T027843"; product "synaptic vesicle glycoprotein 2C-like"; transcript_biotype "mRNA"; exon_number "9";
CM025026.1	Genbank	exon	18456416	18456549	.	-	.	gene_id "G4P62_016699"; transcript_id "gnl|WGS:JAAVVJ|G4P62_T027843"; locus_tag "G4P62_016699"; orig_protein_id "gnl|WGS:JAAVVJ|G4P62_P027843"; orig_transcript_id "gnl|WGS:JAAVVJ|G4P62_T027843"; product "synaptic vesicle glycoprotein 2C-like"; transcript_biotype "mRNA"; exon_number "10";
CM025026.1	Genbank	exon	18456044	18456250	.	-	.	gene_id "G4P62_016699"; transcript_id "gnl|WGS:JAAVVJ|G4P62_T027843"; locus_tag "G4P62_016699"; orig_protein_id "gnl|WGS:JAAVVJ|G4P62_P027843"; orig_transcript_id "gnl|WGS:JAAVVJ|G4P62_T027843"; product "synaptic vesicle glycoprotein 2C-like"; transcript_biotype "mRNA"; exon_number "11";
CM025026.1	Genbank	exon	18455792	18455951	.	-	.	gene_id "G4P62_016699"; transcript_id "gnl|WGS:JAAVVJ|G4P62_T027843"; locus_tag "G4P62_016699"; orig_protein_id "gnl|WGS:JAAVVJ|G4P62_P027843"; orig_transcript_id "gnl|WGS:JAAVVJ|G4P62_T027843"; product "synaptic vesicle glycoprotein 2C-like"; transcript_biotype "mRNA"; exon_number "12";
CM025026.1	Genbank	exon	18455049	18455714	.	-	.	gene_id "G4P62_016699"; transcript_id "gnl|WGS:JAAVVJ|G4P62_T027843"; locus_tag "G4P62_016699"; orig_protein_id "gnl|WGS:JAAVVJ|G4P62_P027843"; orig_transcript_id "gnl|WGS:JAAVVJ|G4P62_T027843"; product "synaptic vesicle glycoprotein 2C-like"; transcript_biotype "mRNA"; exon_number "13";
CM025026.1	Genbank	CDS	18478626	18479220	.	-	0	gene_id "G4P62_016699"; transcript_id "gnl|WGS:JAAVVJ|G4P62_T027843"; gbkey "CDS"; locus_tag "G4P62_016699"; orig_transcript_id "gnl|WGS:JAAVVJ|G4P62_T027843"; product "synaptic vesicle glycoprotein 2C-like"; protein_id "KAF7200112.1"; exon_number "2";
CM025026.1	Genbank	CDS	18465107	18465287	.	-	2	gene_id "G4P62_016699"; transcript_id "gnl|WGS:JAAVVJ|G4P62_T027843"; gbkey "CDS"; locus_tag "G4P62_016699"; orig_transcript_id "gnl|WGS:JAAVVJ|G4P62_T027843"; product "synaptic vesicle glycoprotein 2C-like"; protein_id "KAF7200112.1"; exon_number "3";
CM025026.1	Genbank	CDS	18464188	18464339	.	-	1	gene_id "G4P62_016699"; transcript_id "gnl|WGS:JAAVVJ|G4P62_T027843"; gbkey "CDS"; locus_tag "G4P62_016699"; orig_transcript_id "gnl|WGS:JAAVVJ|G4P62_T027843"; product "synaptic vesicle glycoprotein 2C-like"; protein_id "KAF7200112.1"; exon_number "4";
CM025026.1	Genbank	CDS	18458607	18458740	.	-	2	gene_id "G4P62_016699"; transcript_id "gnl|WGS:JAAVVJ|G4P62_T027843"; gbkey "CDS"; locus_tag "G4P62_016699"; orig_transcript_id "gnl|WGS:JAAVVJ|G4P62_T027843"; product "synaptic vesicle glycoprotein 2C-like"; protein_id "KAF7200112.1"; exon_number "5";
CM025026.1	Genbank	CDS	18457922	18458011	.	-	0	gene_id "G4P62_016699"; transcript_id "gnl|WGS:JAAVVJ|G4P62_T027843"; gbkey "CDS"; locus_tag "G4P62_016699"; orig_transcript_id "gnl|WGS:JAAVVJ|G4P62_T027843"; product "synaptic vesicle glycoprotein 2C-like"; protein_id "KAF7200112.1"; exon_number "6";
CM025026.1	Genbank	CDS	18457299	18457409	.	-	0	gene_id "G4P62_016699"; transcript_id "gnl|WGS:JAAVVJ|G4P62_T027843"; gbkey "CDS"; locus_tag "G4P62_016699"; orig_transcript_id "gnl|WGS:JAAVVJ|G4P62_T027843"; product "synaptic vesicle glycoprotein 2C-like"; protein_id "KAF7200112.1"; exon_number "7";
CM025026.1	Genbank	CDS	18457119	18457207	.	-	0	gene_id "G4P62_016699"; transcript_id "gnl|WGS:JAAVVJ|G4P62_T027843"; gbkey "CDS"; locus_tag "G4P62_016699"; orig_transcript_id "gnl|WGS:JAAVVJ|G4P62_T027843"; product "synaptic vesicle glycoprotein 2C-like"; protein_id "KAF7200112.1"; exon_number "8";
CM025026.1	Genbank	CDS	18456633	18456797	.	-	1	gene_id "G4P62_016699"; transcript_id "gnl|WGS:JAAVVJ|G4P62_T027843"; gbkey "CDS"; locus_tag "G4P62_016699"; orig_transcript_id "gnl|WGS:JAAVVJ|G4P62_T027843"; product "synaptic vesicle glycoprotein 2C-like"; protein_id "KAF7200112.1"; exon_number "9";
CM025026.1	Genbank	CDS	18456416	18456549	.	-	1	gene_id "G4P62_016699"; transcript_id "gnl|WGS:JAAVVJ|G4P62_T027843"; gbkey "CDS"; locus_tag "G4P62_016699"; orig_transcript_id "gnl|WGS:JAAVVJ|G4P62_T027843"; product "synaptic vesicle glycoprotein 2C-like"; protein_id "KAF7200112.1"; exon_number "10";
CM025026.1	Genbank	CDS	18456044	18456250	.	-	2	gene_id "G4P62_016699"; transcript_id "gnl|WGS:JAAVVJ|G4P62_T027843"; gbkey "CDS"; locus_tag "G4P62_016699"; orig_transcript_id "gnl|WGS:JAAVVJ|G4P62_T027843"; product "synaptic vesicle glycoprotein 2C-like"; protein_id "KAF7200112.1"; exon_number "11";
CM025026.1	Genbank	CDS	18455792	18455951	.	-	2	gene_id "G4P62_016699"; transcript_id "gnl|WGS:JAAVVJ|G4P62_T027843"; gbkey "CDS"; locus_tag "G4P62_016699"; orig_transcript_id "gnl|WGS:JAAVVJ|G4P62_T027843"; product "synaptic vesicle glycoprotein 2C-like"; protein_id "KAF7200112.1"; exon_number "12";
CM025026.1	Genbank	CDS	18455534	18455714	.	-	1	gene_id "G4P62_016699"; transcript_id "gnl|WGS:JAAVVJ|G4P62_T027843"; gbkey "CDS"; locus_tag "G4P62_016699"; orig_transcript_id "gnl|WGS:JAAVVJ|G4P62_T027843"; product "synaptic vesicle glycoprotein 2C-like"; protein_id "KAF7200112.1"; exon_number "13";
CM025026.1	Genbank	start_codon	18479218	18479220	.	-	0	gene_id "G4P62_016699"; transcript_id "gnl|WGS:JAAVVJ|G4P62_T027843"; gbkey "CDS"; locus_tag "G4P62_016699"; orig_transcript_id "gnl|WGS:JAAVVJ|G4P62_T027843"; product "synaptic vesicle glycoprotein 2C-like"; protein_id "KAF7200112.1"; exon_number "2";
CM025026.1	Genbank	stop_codon	18455531	18455533	.	-	0	gene_id "G4P62_016699"; transcript_id "gnl|WGS:JAAVVJ|G4P62_T027843"; gbkey "CDS"; locus_tag "G4P62_016699"; orig_transcript_id "gnl|WGS:JAAVVJ|G4P62_T027843"; product "synaptic vesicle glycoprotein 2C-like"; protein_id "KAF7200112.1"; exon_number "13";
CM025026.1	Genbank	gene	18491198	18501841	.	+	.	gene_id "G4P62_016700"; transcript_id ""; description "centrosomal protein POC5"; gbkey "Gene"; gene "poc5"; gene_biotype "protein_coding"; locus_tag "G4P62_016700";
CM025026.1	Genbank	transcript	18491198	18501841	.	+	.	gene_id "G4P62_016700"; transcript_id "gnl|WGS:JAAVVJ|G4P62_T027844"; gbkey "mRNA"; gene "poc5"; locus_tag "G4P62_016700"; orig_protein_id "gnl|WGS:JAAVVJ|G4P62_P027844"; orig_transcript_id "gnl|WGS:JAAVVJ|G4P62_T027844"; product "POC5 centriolar protein"; transcript_biotype "mRNA";
CM025026.1	Genbank	exon	18491198	18491329	.	+	.	gene_id "G4P62_016700"; transcript_id "gnl|WGS:JAAVVJ|G4P62_T027844"; gene "poc5"; locus_tag "G4P62_016700"; orig_protein_id "gnl|WGS:JAAVVJ|G4P62_P027844"; orig_transcript_id "gnl|WGS:JAAVVJ|G4P62_T027844"; product "POC5 centriolar protein"; transcript_biotype "mRNA"; exon_number "1";
CM025026.1	Genbank	exon	18491936	18492019	.	+	.	gene_id "G4P62_016700"; transcript_id "gnl|WGS:JAAVVJ|G4P62_T027844"; gene "poc5"; locus_tag "G4P62_016700"; orig_protein_id "gnl|WGS:JAAVVJ|G4P62_P027844"; orig_transcript_id "gnl|WGS:JAAVVJ|G4P62_T027844"; product "POC5 centriolar protein"; transcript_biotype "mRNA"; exon_number "2";
CM025026.1	Genbank	exon	18492399	18492522	.	+	.	gene_id "G4P62_016700"; transcript_id "gnl|WGS:JAAVVJ|G4P62_T027844"; gene "poc5"; locus_tag "G4P62_016700"; orig_protein_id "gnl|WGS:JAAVVJ|G4P62_P027844"; orig_transcript_id "gnl|WGS:JAAVVJ|G4P62_T027844"; product "POC5 centriolar protein"; transcript_biotype "mRNA"; exon_number "3";
CM025026.1	Genbank	exon	18493158	18493256	.	+	.	gene_id "G4P62_016700"; transcript_id "gnl|WGS:JAAVVJ|G4P62_T027844"; gene "poc5"; locus_tag "G4P62_016700"; orig_protein_id "gnl|WGS:JAAVVJ|G4P62_P027844"; orig_transcript_id "gnl|WGS:JAAVVJ|G4P62_T027844"; product "POC5 centriolar protein"; transcript_biotype "mRNA"; exon_number "4";
CM025026.1	Genbank	exon	18493343	18493527	.	+	.	gene_id "G4P62_016700"; transcript_id "gnl|WGS:JAAVVJ|G4P62_T027844"; gene "poc5"; locus_tag "G4P62_016700"; orig_protein_id "gnl|WGS:JAAVVJ|G4P62_P027844"; orig_transcript_id "gnl|WGS:JAAVVJ|G4P62_T027844"; product "POC5 centriolar protein"; transcript_biotype "mRNA"; exon_number "5";
CM025026.1	Genbank	exon	18495280	18495456	.	+	.	gene_id "G4P62_016700"; transcript_id "gnl|WGS:JAAVVJ|G4P62_T027844"; gene "poc5"; locus_tag "G4P62_016700"; orig_protein_id "gnl|WGS:JAAVVJ|G4P62_P027844"; orig_transcript_id "gnl|WGS:JAAVVJ|G4P62_T027844"; product "POC5 centriolar protein"; transcript_biotype "mRNA"; exon_number "6";
CM025026.1	Genbank	exon	18495565	18495669	.	+	.	gene_id "G4P62_016700"; transcript_id "gnl|WGS:JAAVVJ|G4P62_T027844"; gene "poc5"; locus_tag "G4P62_016700"; orig_protein_id "gnl|WGS:JAAVVJ|G4P62_P027844"; orig_transcript_id "gnl|WGS:JAAVVJ|G4P62_T027844"; product "POC5 centriolar protein"; transcript_biotype "mRNA"; exon_number "7";
CM025026.1	Genbank	exon	18495950	18496129	.	+	.	gene_id "G4P62_016700"; transcript_id "gnl|WGS:JAAVVJ|G4P62_T027844"; gene "poc5"; locus_tag "G4P62_016700"; orig_protein_id "gnl|WGS:JAAVVJ|G4P62_P027844"; orig_transcript_id "gnl|WGS:JAAVVJ|G4P62_T027844"; product "POC5 centriolar protein"; transcript_biotype "mRNA"; exon_number "8";
CM025026.1	Genbank	exon	18496313	18496496	.	+	.	gene_id "G4P62_016700"; transcript_id "gnl|WGS:JAAVVJ|G4P62_T027844"; gene "poc5"; locus_tag "G4P62_016700"; orig_protein_id "gnl|WGS:JAAVVJ|G4P62_P027844"; orig_transcript_id "gnl|WGS:JAAVVJ|G4P62_T027844"; product "POC5 centriolar protein"; transcript_biotype "mRNA"; exon_number "9";
CM025026.1	Genbank	exon	18499781	18499905	.	+	.	gene_id "G4P62_016700"; transcript_id "gnl|WGS:JAAVVJ|G4P62_T027844"; gene "poc5"; locus_tag "G4P62_016700"; orig_protein_id "gnl|WGS:JAAVVJ|G4P62_P027844"; orig_transcript_id "gnl|WGS:JAAVVJ|G4P62_T027844"; product "POC5 centriolar protein"; transcript_biotype "mRNA"; exon_number "10";
CM025026.1	Genbank	exon	18499995	18500096	.	+	.	gene_id "G4P62_016700"; transcript_id "gnl|WGS:JAAVVJ|G4P62_T027844"; gene "poc5"; locus_tag "G4P62_016700"; orig_protein_id "gnl|WGS:JAAVVJ|G4P62_P027844"; orig_transcript_id "gnl|WGS:JAAVVJ|G4P62_T027844"; product "POC5 centriolar protein"; transcript_biotype "mRNA"; exon_number "11";
CM025026.1	Genbank	exon	18501143	18501313	.	+	.	gene_id "G4P62_016700"; transcript_id "gnl|WGS:JAAVVJ|G4P62_T027844"; gene "poc5"; locus_tag "G4P62_016700"; orig_protein_id "gnl|WGS:JAAVVJ|G4P62_P027844"; orig_transcript_id "gnl|WGS:JAAVVJ|G4P62_T027844"; product "POC5 centriolar protein"; transcript_biotype "mRNA"; exon_number "12";
CM025026.1	Genbank	exon	18501389	18501841	.	+	.	gene_id "G4P62_016700"; transcript_id "gnl|WGS:JAAVVJ|G4P62_T027844"; gene "poc5"; locus_tag "G4P62_016700"; orig_protein_id "gnl|WGS:JAAVVJ|G4P62_P027844"; orig_transcript_id "gnl|WGS:JAAVVJ|G4P62_T027844"; product "POC5 centriolar protein"; transcript_biotype "mRNA"; exon_number "13";
CM025026.1	Genbank	CDS	18491936	18492019	.	+	0	gene_id "G4P62_016700"; transcript_id "gnl|WGS:JAAVVJ|G4P62_T027844"; gbkey "CDS"; gene "poc5"; locus_tag "G4P62_016700"; orig_transcript_id "gnl|WGS:JAAVVJ|G4P62_T027844"; product "POC5 centriolar protein"; protein_id "KAF7200113.1"; exon_number "2";
CM025026.1	Genbank	CDS	18492399	18492522	.	+	0	gene_id "G4P62_016700"; transcript_id "gnl|WGS:JAAVVJ|G4P62_T027844"; gbkey "CDS"; gene "poc5"; locus_tag "G4P62_016700"; orig_transcript_id "gnl|WGS:JAAVVJ|G4P62_T027844"; product "POC5 centriolar protein"; protein_id "KAF7200113.1"; exon_number "3";
CM025026.1	Genbank	CDS	18493158	18493256	.	+	2	gene_id "G4P62_016700"; transcript_id "gnl|WGS:JAAVVJ|G4P62_T027844"; gbkey "CDS"; gene "poc5"; locus_tag "G4P62_016700"; orig_transcript_id "gnl|WGS:JAAVVJ|G4P62_T027844"; product "POC5 centriolar protein"; protein_id "KAF7200113.1"; exon_number "4";
CM025026.1	Genbank	CDS	18493343	18493527	.	+	2	gene_id "G4P62_016700"; transcript_id "gnl|WGS:JAAVVJ|G4P62_T027844"; gbkey "CDS"; gene "poc5"; locus_tag "G4P62_016700"; orig_transcript_id "gnl|WGS:JAAVVJ|G4P62_T027844"; product "POC5 centriolar protein"; protein_id "KAF7200113.1"; exon_number "5";
CM025026.1	Genbank	CDS	18495280	18495456	.	+	0	gene_id "G4P62_016700"; transcript_id "gnl|WGS:JAAVVJ|G4P62_T027844"; gbkey "CDS"; gene "poc5"; locus_tag "G4P62_016700"; orig_transcript_id "gnl|WGS:JAAVVJ|G4P62_T027844"; product "POC5 centriolar protein"; protein_id "KAF7200113.1"; exon_number "6";
CM025026.1	Genbank	CDS	18495565	18495669	.	+	0	gene_id "G4P62_016700"; transcript_id "gnl|WGS:JAAVVJ|G4P62_T027844"; gbkey "CDS"; gene "poc5"; locus_tag "G4P62_016700"; orig_transcript_id "gnl|WGS:JAAVVJ|G4P62_T027844"; product "POC5 centriolar protein"; protein_id "KAF7200113.1"; exon_number "7";
CM025026.1	Genbank	CDS	18495950	18496129	.	+	0	gene_id "G4P62_016700"; transcript_id "gnl|WGS:JAAVVJ|G4P62_T027844"; gbkey "CDS"; gene "poc5"; locus_tag "G4P62_016700"; orig_transcript_id "gnl|WGS:JAAVVJ|G4P62_T027844"; product "POC5 centriolar protein"; protein_id "KAF7200113.1"; exon_number "8";
CM025026.1	Genbank	CDS	18496313	18496496	.	+	0	gene_id "G4P62_016700"; transcript_id "gnl|WGS:JAAVVJ|G4P62_T027844"; gbkey "CDS"; gene "poc5"; locus_tag "G4P62_016700"; orig_transcript_id "gnl|WGS:JAAVVJ|G4P62_T027844"; product "POC5 centriolar protein"; protein_id "KAF7200113.1"; exon_number "9";
CM025026.1	Genbank	CDS	18499781	18499905	.	+	2	gene_id "G4P62_016700"; transcript_id "gnl|WGS:JAAVVJ|G4P62_T027844"; gbkey "CDS"; gene "poc5"; locus_tag "G4P62_016700"; orig_transcript_id "gnl|WGS:JAAVVJ|G4P62_T027844"; product "POC5 centriolar protein"; protein_id "KAF7200113.1"; exon_number "10";
CM025026.1	Genbank	CDS	18499995	18500096	.	+	0	gene_id "G4P62_016700"; transcript_id "gnl|WGS:JAAVVJ|G4P62_T027844"; gbkey "CDS"; gene "poc5"; locus_tag "G4P62_016700"; orig_transcript_id "gnl|WGS:JAAVVJ|G4P62_T027844"; product "POC5 centriolar protein"; protein_id "KAF7200113.1"; exon_number "11";
CM025026.1	Genbank	CDS	18501143	18501313	.	+	0	gene_id "G4P62_016700"; transcript_id "gnl|WGS:JAAVVJ|G4P62_T027844"; gbkey "CDS"; gene "poc5"; locus_tag "G4P62_016700"; orig_transcript_id "gnl|WGS:JAAVVJ|G4P62_T027844"; product "POC5 centriolar protein"; protein_id "KAF7200113.1"; exon_number "12";
CM025026.1	Genbank	CDS	18501389	18501520	.	+	0	gene_id "G4P62_016700"; transcript_id "gnl|WGS:JAAVVJ|G4P62_T027844"; gbkey "CDS"; gene "poc5"; locus_tag "G4P62_016700"; orig_transcript_id "gnl|WGS:JAAVVJ|G4P62_T027844"; product "POC5 centriolar protein"; protein_id "KAF7200113.1"; exon_number "13";
CM025026.1	Genbank	start_codon	18491936	18491938	.	+	0	gene_id "G4P62_016700"; transcript_id "gnl|WGS:JAAVVJ|G4P62_T027844"; gbkey "CDS"; gene "poc5"; locus_tag "G4P62_016700"; orig_transcript_id "gnl|WGS:JAAVVJ|G4P62_T027844"; product "POC5 centriolar protein"; protein_id "KAF7200113.1"; exon_number "2";
CM025026.1	Genbank	stop_codon	18501521	18501523	.	+	0	gene_id "G4P62_016700"; transcript_id "gnl|WGS:JAAVVJ|G4P62_T027844"; gbkey "CDS"; gene "poc5"; locus_tag "G4P62_016700"; orig_transcript_id "gnl|WGS:JAAVVJ|G4P62_T027844"; product "POC5 centriolar protein"; protein_id "KAF7200113.1"; exon_number "13";
CM025026.1	Genbank	gene	18501812	18507632	.	-	.	gene_id "G4P62_016701"; transcript_id ""; description "ankyrin repeat and death domain-containing"; gbkey "Gene"; gene "ankdd1b"; gene_biotype "protein_coding"; locus_tag "G4P62_016701";
CM025026.1	Genbank	transcript	18501812	18507632	.	-	.	gene_id "G4P62_016701"; transcript_id "gnl|WGS:JAAVVJ|G4P62_T027845"; gbkey "mRNA"; gene "ankdd1b"; locus_tag "G4P62_016701"; orig_protein_id "gnl|WGS:JAAVVJ|G4P62_P027845"; orig_transcript_id "gnl|WGS:JAAVVJ|G4P62_T027845"; product "ankyrin repeat and death domain containing 1B"; transcript_biotype "mRNA";
CM025026.1	Genbank	exon	18507328	18507632	.	-	.	gene_id "G4P62_016701"; transcript_id "gnl|WGS:JAAVVJ|G4P62_T027845"; gene "ankdd1b"; locus_tag "G4P62_016701"; orig_protein_id "gnl|WGS:JAAVVJ|G4P62_P027845"; orig_transcript_id "gnl|WGS:JAAVVJ|G4P62_T027845"; product "ankyrin repeat and death domain containing 1B"; transcript_biotype "mRNA"; exon_number "1";
CM025026.1	Genbank	exon	18505996	18506096	.	-	.	gene_id "G4P62_016701"; transcript_id "gnl|WGS:JAAVVJ|G4P62_T027845"; gene "ankdd1b"; locus_tag "G4P62_016701"; orig_protein_id "gnl|WGS:JAAVVJ|G4P62_P027845"; orig_transcript_id "gnl|WGS:JAAVVJ|G4P62_T027845"; product "ankyrin repeat and death domain containing 1B"; transcript_biotype "mRNA"; exon_number "2";
CM025026.1	Genbank	exon	18505786	18505884	.	-	.	gene_id "G4P62_016701"; transcript_id "gnl|WGS:JAAVVJ|G4P62_T027845"; gene "ankdd1b"; locus_tag "G4P62_016701"; orig_protein_id "gnl|WGS:JAAVVJ|G4P62_P027845"; orig_transcript_id "gnl|WGS:JAAVVJ|G4P62_T027845"; product "ankyrin repeat and death domain containing 1B"; transcript_biotype "mRNA"; exon_number "3";
CM025026.1	Genbank	exon	18505607	18505705	.	-	.	gene_id "G4P62_016701"; transcript_id "gnl|WGS:JAAVVJ|G4P62_T027845"; gene "ankdd1b"; locus_tag "G4P62_016701"; orig_protein_id "gnl|WGS:JAAVVJ|G4P62_P027845"; orig_transcript_id "gnl|WGS:JAAVVJ|G4P62_T027845"; product "ankyrin repeat and death domain containing 1B"; transcript_biotype "mRNA"; exon_number "4";
CM025026.1	Genbank	exon	18505374	18505478	.	-	.	gene_id "G4P62_016701"; transcript_id "gnl|WGS:JAAVVJ|G4P62_T027845"; gene "ankdd1b"; locus_tag "G4P62_016701"; orig_protein_id "gnl|WGS:JAAVVJ|G4P62_P027845"; orig_transcript_id "gnl|WGS:JAAVVJ|G4P62_T027845"; product "ankyrin repeat and death domain containing 1B"; transcript_biotype "mRNA"; exon_number "5";
CM025026.1	Genbank	exon	18505188	18505289	.	-	.	gene_id "G4P62_016701"; transcript_id "gnl|WGS:JAAVVJ|G4P62_T027845"; gene "ankdd1b"; locus_tag "G4P62_016701"; orig_protein_id "gnl|WGS:JAAVVJ|G4P62_P027845"; orig_transcript_id "gnl|WGS:JAAVVJ|G4P62_T027845"; product "ankyrin repeat and death domain containing 1B"; transcript_biotype "mRNA"; exon_number "6";
CM025026.1	Genbank	exon	18504937	18505035	.	-	.	gene_id "G4P62_016701"; transcript_id "gnl|WGS:JAAVVJ|G4P62_T027845"; gene "ankdd1b"; locus_tag "G4P62_016701"; orig_protein_id "gnl|WGS:JAAVVJ|G4P62_P027845"; orig_transcript_id "gnl|WGS:JAAVVJ|G4P62_T027845"; product "ankyrin repeat and death domain containing 1B"; transcript_biotype "mRNA"; exon_number "7";
CM025026.1	Genbank	exon	18504681	18504779	.	-	.	gene_id "G4P62_016701"; transcript_id "gnl|WGS:JAAVVJ|G4P62_T027845"; gene "ankdd1b"; locus_tag "G4P62_016701"; orig_protein_id "gnl|WGS:JAAVVJ|G4P62_P027845"; orig_transcript_id "gnl|WGS:JAAVVJ|G4P62_T027845"; product "ankyrin repeat and death domain containing 1B"; transcript_biotype "mRNA"; exon_number "8";
CM025026.1	Genbank	exon	18504470	18504568	.	-	.	gene_id "G4P62_016701"; transcript_id "gnl|WGS:JAAVVJ|G4P62_T027845"; gene "ankdd1b"; locus_tag "G4P62_016701"; orig_protein_id "gnl|WGS:JAAVVJ|G4P62_P027845"; orig_transcript_id "gnl|WGS:JAAVVJ|G4P62_T027845"; product "ankyrin repeat and death domain containing 1B"; transcript_biotype "mRNA"; exon_number "9";
CM025026.1	Genbank	exon	18503278	18503376	.	-	.	gene_id "G4P62_016701"; transcript_id "gnl|WGS:JAAVVJ|G4P62_T027845"; gene "ankdd1b"; locus_tag "G4P62_016701"; orig_protein_id "gnl|WGS:JAAVVJ|G4P62_P027845"; orig_transcript_id "gnl|WGS:JAAVVJ|G4P62_T027845"; product "ankyrin repeat and death domain containing 1B"; transcript_biotype "mRNA"; exon_number "10";
CM025026.1	Genbank	exon	18503102	18503200	.	-	.	gene_id "G4P62_016701"; transcript_id "gnl|WGS:JAAVVJ|G4P62_T027845"; gene "ankdd1b"; locus_tag "G4P62_016701"; orig_protein_id "gnl|WGS:JAAVVJ|G4P62_P027845"; orig_transcript_id "gnl|WGS:JAAVVJ|G4P62_T027845"; product "ankyrin repeat and death domain containing 1B"; transcript_biotype "mRNA"; exon_number "11";
CM025026.1	Genbank	exon	18502795	18502890	.	-	.	gene_id "G4P62_016701"; transcript_id "gnl|WGS:JAAVVJ|G4P62_T027845"; gene "ankdd1b"; locus_tag "G4P62_016701"; orig_protein_id "gnl|WGS:JAAVVJ|G4P62_P027845"; orig_transcript_id "gnl|WGS:JAAVVJ|G4P62_T027845"; product "ankyrin repeat and death domain containing 1B"; transcript_biotype "mRNA"; exon_number "12";
CM025026.1	Genbank	exon	18502255	18502456	.	-	.	gene_id "G4P62_016701"; transcript_id "gnl|WGS:JAAVVJ|G4P62_T027845"; gene "ankdd1b"; locus_tag "G4P62_016701"; orig_protein_id "gnl|WGS:JAAVVJ|G4P62_P027845"; orig_transcript_id "gnl|WGS:JAAVVJ|G4P62_T027845"; product "ankyrin repeat and death domain containing 1B"; transcript_biotype "mRNA"; exon_number "13";
CM025026.1	Genbank	exon	18502029	18502160	.	-	.	gene_id "G4P62_016701"; transcript_id "gnl|WGS:JAAVVJ|G4P62_T027845"; gene "ankdd1b"; locus_tag "G4P62_016701"; orig_protein_id "gnl|WGS:JAAVVJ|G4P62_P027845"; orig_transcript_id "gnl|WGS:JAAVVJ|G4P62_T027845"; product "ankyrin repeat and death domain containing 1B"; transcript_biotype "mRNA"; exon_number "14";
CM025026.1	Genbank	exon	18501812	18501953	.	-	.	gene_id "G4P62_016701"; transcript_id "gnl|WGS:JAAVVJ|G4P62_T027845"; gene "ankdd1b"; locus_tag "G4P62_016701"; orig_protein_id "gnl|WGS:JAAVVJ|G4P62_P027845"; orig_transcript_id "gnl|WGS:JAAVVJ|G4P62_T027845"; product "ankyrin repeat and death domain containing 1B"; transcript_biotype "mRNA"; exon_number "15";
CM025026.1	Genbank	CDS	18507328	18507493	.	-	0	gene_id "G4P62_016701"; transcript_id "gnl|WGS:JAAVVJ|G4P62_T027845"; gbkey "CDS"; gene "ankdd1b"; locus_tag "G4P62_016701"; orig_transcript_id "gnl|WGS:JAAVVJ|G4P62_T027845"; product "ankyrin repeat and death domain containing 1B"; protein_id "KAF7200114.1"; exon_number "1";
CM025026.1	Genbank	CDS	18505996	18506096	.	-	2	gene_id "G4P62_016701"; transcript_id "gnl|WGS:JAAVVJ|G4P62_T027845"; gbkey "CDS"; gene "ankdd1b"; locus_tag "G4P62_016701"; orig_transcript_id "gnl|WGS:JAAVVJ|G4P62_T027845"; product "ankyrin repeat and death domain containing 1B"; protein_id "KAF7200114.1"; exon_number "2";
CM025026.1	Genbank	CDS	18505786	18505884	.	-	0	gene_id "G4P62_016701"; transcript_id "gnl|WGS:JAAVVJ|G4P62_T027845"; gbkey "CDS"; gene "ankdd1b"; locus_tag "G4P62_016701"; orig_transcript_id "gnl|WGS:JAAVVJ|G4P62_T027845"; product "ankyrin repeat and death domain containing 1B"; protein_id "KAF7200114.1"; exon_number "3";
CM025026.1	Genbank	CDS	18505607	18505705	.	-	0	gene_id "G4P62_016701"; transcript_id "gnl|WGS:JAAVVJ|G4P62_T027845"; gbkey "CDS"; gene "ankdd1b"; locus_tag "G4P62_016701"; orig_transcript_id "gnl|WGS:JAAVVJ|G4P62_T027845"; product "ankyrin repeat and death domain containing 1B"; protein_id "KAF7200114.1"; exon_number "4";
CM025026.1	Genbank	CDS	18505374	18505478	.	-	0	gene_id "G4P62_016701"; transcript_id "gnl|WGS:JAAVVJ|G4P62_T027845"; gbkey "CDS"; gene "ankdd1b"; locus_tag "G4P62_016701"; orig_transcript_id "gnl|WGS:JAAVVJ|G4P62_T027845"; product "ankyrin repeat and death domain containing 1B"; protein_id "KAF7200114.1"; exon_number "5";
CM025026.1	Genbank	CDS	18505188	18505289	.	-	0	gene_id "G4P62_016701"; transcript_id "gnl|WGS:JAAVVJ|G4P62_T027845"; gbkey "CDS"; gene "ankdd1b"; locus_tag "G4P62_016701"; orig_transcript_id "gnl|WGS:JAAVVJ|G4P62_T027845"; product "ankyrin repeat and death domain containing 1B"; protein_id "KAF7200114.1"; exon_number "6";
CM025026.1	Genbank	CDS	18504937	18505035	.	-	0	gene_id "G4P62_016701"; transcript_id "gnl|WGS:JAAVVJ|G4P62_T027845"; gbkey "CDS"; gene "ankdd1b"; locus_tag "G4P62_016701"; orig_transcript_id "gnl|WGS:JAAVVJ|G4P62_T027845"; product "ankyrin repeat and death domain containing 1B"; protein_id "KAF7200114.1"; exon_number "7";
CM025026.1	Genbank	CDS	18504681	18504779	.	-	0	gene_id "G4P62_016701"; transcript_id "gnl|WGS:JAAVVJ|G4P62_T027845"; gbkey "CDS"; gene "ankdd1b"; locus_tag "G4P62_016701"; orig_transcript_id "gnl|WGS:JAAVVJ|G4P62_T027845"; product "ankyrin repeat and death domain containing 1B"; protein_id "KAF7200114.1"; exon_number "8";
CM025026.1	Genbank	CDS	18504470	18504568	.	-	0	gene_id "G4P62_016701"; transcript_id "gnl|WGS:JAAVVJ|G4P62_T027845"; gbkey "CDS"; gene "ankdd1b"; locus_tag "G4P62_016701"; orig_transcript_id "gnl|WGS:JAAVVJ|G4P62_T027845"; product "ankyrin repeat and death domain containing 1B"; protein_id "KAF7200114.1"; exon_number "9";
CM025026.1	Genbank	CDS	18503278	18503376	.	-	0	gene_id "G4P62_016701"; transcript_id "gnl|WGS:JAAVVJ|G4P62_T027845"; gbkey "CDS"; gene "ankdd1b"; locus_tag "G4P62_016701"; orig_transcript_id "gnl|WGS:JAAVVJ|G4P62_T027845"; product "ankyrin repeat and death domain containing 1B"; protein_id "KAF7200114.1"; exon_number "10";
CM025026.1	Genbank	CDS	18503102	18503200	.	-	0	gene_id "G4P62_016701"; transcript_id "gnl|WGS:JAAVVJ|G4P62_T027845"; gbkey "CDS"; gene "ankdd1b"; locus_tag "G4P62_016701"; orig_transcript_id "gnl|WGS:JAAVVJ|G4P62_T027845"; product "ankyrin repeat and death domain containing 1B"; protein_id "KAF7200114.1"; exon_number "11";
CM025026.1	Genbank	CDS	18502795	18502890	.	-	0	gene_id "G4P62_016701"; transcript_id "gnl|WGS:JAAVVJ|G4P62_T027845"; gbkey "CDS"; gene "ankdd1b"; locus_tag "G4P62_016701"; orig_transcript_id "gnl|WGS:JAAVVJ|G4P62_T027845"; product "ankyrin repeat and death domain containing 1B"; protein_id "KAF7200114.1"; exon_number "12";
CM025026.1	Genbank	CDS	18502255	18502456	.	-	0	gene_id "G4P62_016701"; transcript_id "gnl|WGS:JAAVVJ|G4P62_T027845"; gbkey "CDS"; gene "ankdd1b"; locus_tag "G4P62_016701"; orig_transcript_id "gnl|WGS:JAAVVJ|G4P62_T027845"; product "ankyrin repeat and death domain containing 1B"; protein_id "KAF7200114.1"; exon_number "13";
CM025026.1	Genbank	CDS	18502029	18502160	.	-	2	gene_id "G4P62_016701"; transcript_id "gnl|WGS:JAAVVJ|G4P62_T027845"; gbkey "CDS"; gene "ankdd1b"; locus_tag "G4P62_016701"; orig_transcript_id "gnl|WGS:JAAVVJ|G4P62_T027845"; product "ankyrin repeat and death domain containing 1B"; protein_id "KAF7200114.1"; exon_number "14";
CM025026.1	Genbank	CDS	18501901	18501953	.	-	2	gene_id "G4P62_016701"; transcript_id "gnl|WGS:JAAVVJ|G4P62_T027845"; gbkey "CDS"; gene "ankdd1b"; locus_tag "G4P62_016701"; orig_transcript_id "gnl|WGS:JAAVVJ|G4P62_T027845"; product "ankyrin repeat and death domain containing 1B"; protein_id "KAF7200114.1"; exon_number "15";
CM025026.1	Genbank	start_codon	18507491	18507493	.	-	0	gene_id "G4P62_016701"; transcript_id "gnl|WGS:JAAVVJ|G4P62_T027845"; gbkey "CDS"; gene "ankdd1b"; locus_tag "G4P62_016701"; orig_transcript_id "gnl|WGS:JAAVVJ|G4P62_T027845"; product "ankyrin repeat and death domain containing 1B"; protein_id "KAF7200114.1"; exon_number "1";
CM025026.1	Genbank	stop_codon	18501898	18501900	.	-	0	gene_id "G4P62_016701"; transcript_id "gnl|WGS:JAAVVJ|G4P62_T027845"; gbkey "CDS"; gene "ankdd1b"; locus_tag "G4P62_016701"; orig_transcript_id "gnl|WGS:JAAVVJ|G4P62_T027845"; product "ankyrin repeat and death domain containing 1B"; protein_id "KAF7200114.1"; exon_number "15";
CM025026.1	Genbank	gene	18507824	18516075	.	-	.	gene_id "G4P62_016702"; transcript_id ""; description "DNA polymerase kappa"; gbkey "Gene"; gene "polk"; gene_biotype "protein_coding"; locus_tag "G4P62_016702";
CM025026.1	Genbank	transcript	18507824	18516075	.	-	.	gene_id "G4P62_016702"; transcript_id "gnl|WGS:JAAVVJ|G4P62_T027846"; gbkey "mRNA"; gene "polk"; locus_tag "G4P62_016702"; orig_protein_id "gnl|WGS:JAAVVJ|G4P62_P027846"; orig_transcript_id "gnl|WGS:JAAVVJ|G4P62_T027846"; product "polymerase (DNA) kappa"; transcript_biotype "mRNA";
CM025026.1	Genbank	exon	18515702	18516075	.	-	.	gene_id "G4P62_016702"; transcript_id "gnl|WGS:JAAVVJ|G4P62_T027846"; gene "polk"; locus_tag "G4P62_016702"; orig_protein_id "gnl|WGS:JAAVVJ|G4P62_P027846"; orig_transcript_id "gnl|WGS:JAAVVJ|G4P62_T027846"; product "polymerase (DNA) kappa"; transcript_biotype "mRNA"; exon_number "1";
CM025026.1	Genbank	exon	18515418	18515537	.	-	.	gene_id "G4P62_016702"; transcript_id "gnl|WGS:JAAVVJ|G4P62_T027846"; gene "polk"; locus_tag "G4P62_016702"; orig_protein_id "gnl|WGS:JAAVVJ|G4P62_P027846"; orig_transcript_id "gnl|WGS:JAAVVJ|G4P62_T027846"; product "polymerase (DNA) kappa"; transcript_biotype "mRNA"; exon_number "2";
CM025026.1	Genbank	exon	18515172	18515324	.	-	.	gene_id "G4P62_016702"; transcript_id "gnl|WGS:JAAVVJ|G4P62_T027846"; gene "polk"; locus_tag "G4P62_016702"; orig_protein_id "gnl|WGS:JAAVVJ|G4P62_P027846"; orig_transcript_id "gnl|WGS:JAAVVJ|G4P62_T027846"; product "polymerase (DNA) kappa"; transcript_biotype "mRNA"; exon_number "3";
CM025026.1	Genbank	exon	18514719	18514850	.	-	.	gene_id "G4P62_016702"; transcript_id "gnl|WGS:JAAVVJ|G4P62_T027846"; gene "polk"; locus_tag "G4P62_016702"; orig_protein_id "gnl|WGS:JAAVVJ|G4P62_P027846"; orig_transcript_id "gnl|WGS:JAAVVJ|G4P62_T027846"; product "polymerase (DNA) kappa"; transcript_biotype "mRNA"; exon_number "4";
CM025026.1	Genbank	exon	18514480	18514630	.	-	.	gene_id "G4P62_016702"; transcript_id "gnl|WGS:JAAVVJ|G4P62_T027846"; gene "polk"; locus_tag "G4P62_016702"; orig_protein_id "gnl|WGS:JAAVVJ|G4P62_P027846"; orig_transcript_id "gnl|WGS:JAAVVJ|G4P62_T027846"; product "polymerase (DNA) kappa"; transcript_biotype "mRNA"; exon_number "5";
CM025026.1	Genbank	exon	18514185	18514394	.	-	.	gene_id "G4P62_016702"; transcript_id "gnl|WGS:JAAVVJ|G4P62_T027846"; gene "polk"; locus_tag "G4P62_016702"; orig_protein_id "gnl|WGS:JAAVVJ|G4P62_P027846"; orig_transcript_id "gnl|WGS:JAAVVJ|G4P62_T027846"; product "polymerase (DNA) kappa"; transcript_biotype "mRNA"; exon_number "6";
CM025026.1	Genbank	exon	18513871	18513995	.	-	.	gene_id "G4P62_016702"; transcript_id "gnl|WGS:JAAVVJ|G4P62_T027846"; gene "polk"; locus_tag "G4P62_016702"; orig_protein_id "gnl|WGS:JAAVVJ|G4P62_P027846"; orig_transcript_id "gnl|WGS:JAAVVJ|G4P62_T027846"; product "polymerase (DNA) kappa"; transcript_biotype "mRNA"; exon_number "7";
CM025026.1	Genbank	exon	18511927	18512093	.	-	.	gene_id "G4P62_016702"; transcript_id "gnl|WGS:JAAVVJ|G4P62_T027846"; gene "polk"; locus_tag "G4P62_016702"; orig_protein_id "gnl|WGS:JAAVVJ|G4P62_P027846"; orig_transcript_id "gnl|WGS:JAAVVJ|G4P62_T027846"; product "polymerase (DNA) kappa"; transcript_biotype "mRNA"; exon_number "8";
CM025026.1	Genbank	exon	18511806	18511838	.	-	.	gene_id "G4P62_016702"; transcript_id "gnl|WGS:JAAVVJ|G4P62_T027846"; gene "polk"; locus_tag "G4P62_016702"; orig_protein_id "gnl|WGS:JAAVVJ|G4P62_P027846"; orig_transcript_id "gnl|WGS:JAAVVJ|G4P62_T027846"; product "polymerase (DNA) kappa"; transcript_biotype "mRNA"; exon_number "9";
CM025026.1	Genbank	exon	18511622	18511718	.	-	.	gene_id "G4P62_016702"; transcript_id "gnl|WGS:JAAVVJ|G4P62_T027846"; gene "polk"; locus_tag "G4P62_016702"; orig_protein_id "gnl|WGS:JAAVVJ|G4P62_P027846"; orig_transcript_id "gnl|WGS:JAAVVJ|G4P62_T027846"; product "polymerase (DNA) kappa"; transcript_biotype "mRNA"; exon_number "10";
CM025026.1	Genbank	exon	18510865	18511036	.	-	.	gene_id "G4P62_016702"; transcript_id "gnl|WGS:JAAVVJ|G4P62_T027846"; gene "polk"; locus_tag "G4P62_016702"; orig_protein_id "gnl|WGS:JAAVVJ|G4P62_P027846"; orig_transcript_id "gnl|WGS:JAAVVJ|G4P62_T027846"; product "polymerase (DNA) kappa"; transcript_biotype "mRNA"; exon_number "11";
CM025026.1	Genbank	exon	18509796	18510770	.	-	.	gene_id "G4P62_016702"; transcript_id "gnl|WGS:JAAVVJ|G4P62_T027846"; gene "polk"; locus_tag "G4P62_016702"; orig_protein_id "gnl|WGS:JAAVVJ|G4P62_P027846"; orig_transcript_id "gnl|WGS:JAAVVJ|G4P62_T027846"; product "polymerase (DNA) kappa"; transcript_biotype "mRNA"; exon_number "12";
CM025026.1	Genbank	exon	18509262	18509310	.	-	.	gene_id "G4P62_016702"; transcript_id "gnl|WGS:JAAVVJ|G4P62_T027846"; gene "polk"; locus_tag "G4P62_016702"; orig_protein_id "gnl|WGS:JAAVVJ|G4P62_P027846"; orig_transcript_id "gnl|WGS:JAAVVJ|G4P62_T027846"; product "polymerase (DNA) kappa"; transcript_biotype "mRNA"; exon_number "13";
CM025026.1	Genbank	exon	18507824	18509148	.	-	.	gene_id "G4P62_016702"; transcript_id "gnl|WGS:JAAVVJ|G4P62_T027846"; gene "polk"; locus_tag "G4P62_016702"; orig_protein_id "gnl|WGS:JAAVVJ|G4P62_P027846"; orig_transcript_id "gnl|WGS:JAAVVJ|G4P62_T027846"; product "polymerase (DNA) kappa"; transcript_biotype "mRNA"; exon_number "14";
CM025026.1	Genbank	CDS	18515702	18515881	.	-	0	gene_id "G4P62_016702"; transcript_id "gnl|WGS:JAAVVJ|G4P62_T027846"; gbkey "CDS"; gene "polk"; locus_tag "G4P62_016702"; orig_transcript_id "gnl|WGS:JAAVVJ|G4P62_T027846"; product "polymerase (DNA) kappa"; protein_id "KAF7200115.1"; exon_number "1";
CM025026.1	Genbank	CDS	18515418	18515537	.	-	0	gene_id "G4P62_016702"; transcript_id "gnl|WGS:JAAVVJ|G4P62_T027846"; gbkey "CDS"; gene "polk"; locus_tag "G4P62_016702"; orig_transcript_id "gnl|WGS:JAAVVJ|G4P62_T027846"; product "polymerase (DNA) kappa"; protein_id "KAF7200115.1"; exon_number "2";
CM025026.1	Genbank	CDS	18515172	18515324	.	-	0	gene_id "G4P62_016702"; transcript_id "gnl|WGS:JAAVVJ|G4P62_T027846"; gbkey "CDS"; gene "polk"; locus_tag "G4P62_016702"; orig_transcript_id "gnl|WGS:JAAVVJ|G4P62_T027846"; product "polymerase (DNA) kappa"; protein_id "KAF7200115.1"; exon_number "3";
CM025026.1	Genbank	CDS	18514719	18514850	.	-	0	gene_id "G4P62_016702"; transcript_id "gnl|WGS:JAAVVJ|G4P62_T027846"; gbkey "CDS"; gene "polk"; locus_tag "G4P62_016702"; orig_transcript_id "gnl|WGS:JAAVVJ|G4P62_T027846"; product "polymerase (DNA) kappa"; protein_id "KAF7200115.1"; exon_number "4";
CM025026.1	Genbank	CDS	18514480	18514630	.	-	0	gene_id "G4P62_016702"; transcript_id "gnl|WGS:JAAVVJ|G4P62_T027846"; gbkey "CDS"; gene "polk"; locus_tag "G4P62_016702"; orig_transcript_id "gnl|WGS:JAAVVJ|G4P62_T027846"; product "polymerase (DNA) kappa"; protein_id "KAF7200115.1"; exon_number "5";
CM025026.1	Genbank	CDS	18514185	18514394	.	-	2	gene_id "G4P62_016702"; transcript_id "gnl|WGS:JAAVVJ|G4P62_T027846"; gbkey "CDS"; gene "polk"; locus_tag "G4P62_016702"; orig_transcript_id "gnl|WGS:JAAVVJ|G4P62_T027846"; product "polymerase (DNA) kappa"; protein_id "KAF7200115.1"; exon_number "6";
CM025026.1	Genbank	CDS	18513871	18513995	.	-	2	gene_id "G4P62_016702"; transcript_id "gnl|WGS:JAAVVJ|G4P62_T027846"; gbkey "CDS"; gene "polk"; locus_tag "G4P62_016702"; orig_transcript_id "gnl|WGS:JAAVVJ|G4P62_T027846"; product "polymerase (DNA) kappa"; protein_id "KAF7200115.1"; exon_number "7";
CM025026.1	Genbank	CDS	18511927	18512093	.	-	0	gene_id "G4P62_016702"; transcript_id "gnl|WGS:JAAVVJ|G4P62_T027846"; gbkey "CDS"; gene "polk"; locus_tag "G4P62_016702"; orig_transcript_id "gnl|WGS:JAAVVJ|G4P62_T027846"; product "polymerase (DNA) kappa"; protein_id "KAF7200115.1"; exon_number "8";
CM025026.1	Genbank	CDS	18511806	18511838	.	-	1	gene_id "G4P62_016702"; transcript_id "gnl|WGS:JAAVVJ|G4P62_T027846"; gbkey "CDS"; gene "polk"; locus_tag "G4P62_016702"; orig_transcript_id "gnl|WGS:JAAVVJ|G4P62_T027846"; product "polymerase (DNA) kappa"; protein_id "KAF7200115.1"; exon_number "9";
CM025026.1	Genbank	CDS	18511622	18511718	.	-	1	gene_id "G4P62_016702"; transcript_id "gnl|WGS:JAAVVJ|G4P62_T027846"; gbkey "CDS"; gene "polk"; locus_tag "G4P62_016702"; orig_transcript_id "gnl|WGS:JAAVVJ|G4P62_T027846"; product "polymerase (DNA) kappa"; protein_id "KAF7200115.1"; exon_number "10";
CM025026.1	Genbank	CDS	18510865	18511036	.	-	0	gene_id "G4P62_016702"; transcript_id "gnl|WGS:JAAVVJ|G4P62_T027846"; gbkey "CDS"; gene "polk"; locus_tag "G4P62_016702"; orig_transcript_id "gnl|WGS:JAAVVJ|G4P62_T027846"; product "polymerase (DNA) kappa"; protein_id "KAF7200115.1"; exon_number "11";
CM025026.1	Genbank	CDS	18509796	18510770	.	-	2	gene_id "G4P62_016702"; transcript_id "gnl|WGS:JAAVVJ|G4P62_T027846"; gbkey "CDS"; gene "polk"; locus_tag "G4P62_016702"; orig_transcript_id "gnl|WGS:JAAVVJ|G4P62_T027846"; product "polymerase (DNA) kappa"; protein_id "KAF7200115.1"; exon_number "12";
CM025026.1	Genbank	CDS	18509262	18509310	.	-	2	gene_id "G4P62_016702"; transcript_id "gnl|WGS:JAAVVJ|G4P62_T027846"; gbkey "CDS"; gene "polk"; locus_tag "G4P62_016702"; orig_transcript_id "gnl|WGS:JAAVVJ|G4P62_T027846"; product "polymerase (DNA) kappa"; protein_id "KAF7200115.1"; exon_number "13";
CM025026.1	Genbank	CDS	18509070	18509148	.	-	1	gene_id "G4P62_016702"; transcript_id "gnl|WGS:JAAVVJ|G4P62_T027846"; gbkey "CDS"; gene "polk"; locus_tag "G4P62_016702"; orig_transcript_id "gnl|WGS:JAAVVJ|G4P62_T027846"; product "polymerase (DNA) kappa"; protein_id "KAF7200115.1"; exon_number "14";
CM025026.1	Genbank	start_codon	18515879	18515881	.	-	0	gene_id "G4P62_016702"; transcript_id "gnl|WGS:JAAVVJ|G4P62_T027846"; gbkey "CDS"; gene "polk"; locus_tag "G4P62_016702"; orig_transcript_id "gnl|WGS:JAAVVJ|G4P62_T027846"; product "polymerase (DNA) kappa"; protein_id "KAF7200115.1"; exon_number "1";
CM025026.1	Genbank	stop_codon	18509067	18509069	.	-	0	gene_id "G4P62_016702"; transcript_id "gnl|WGS:JAAVVJ|G4P62_T027846"; gbkey "CDS"; gene "polk"; locus_tag "G4P62_016702"; orig_transcript_id "gnl|WGS:JAAVVJ|G4P62_T027846"; product "polymerase (DNA) kappa"; protein_id "KAF7200115.1"; exon_number "14";
CM025026.1	Genbank	gene	18519872	18542745	.	+	.	gene_id "G4P62_016703"; transcript_id ""; description "collagen type IV alpha-3-binding protein isoform"; gbkey "Gene"; gene "col4a3bp"; gene_biotype "protein_coding"; locus_tag "G4P62_016703";
CM025026.1	Genbank	transcript	18519872	18542745	.	+	.	gene_id "G4P62_016703"; transcript_id "gnl|WGS:JAAVVJ|G4P62_T027847"; gbkey "mRNA"; gene "col4a3bp"; locus_tag "G4P62_016703"; note "transcript variant X1"; orig_protein_id "gnl|WGS:JAAVVJ|G4P62_P027847"; orig_transcript_id "gnl|WGS:JAAVVJ|G4P62_T027847"; product "collagen type IV alpha 3 binding protein"; transcript_biotype "mRNA";
CM025026.1	Genbank	exon	18519872	18519966	.	+	.	gene_id "G4P62_016703"; transcript_id "gnl|WGS:JAAVVJ|G4P62_T027847"; gene "col4a3bp"; locus_tag "G4P62_016703"; note "transcript variant X1"; orig_protein_id "gnl|WGS:JAAVVJ|G4P62_P027847"; orig_transcript_id "gnl|WGS:JAAVVJ|G4P62_T027847"; product "collagen type IV alpha 3 binding protein"; transcript_biotype "mRNA"; exon_number "1";
CM025026.1	Genbank	exon	18520406	18520525	.	+	.	gene_id "G4P62_016703"; transcript_id "gnl|WGS:JAAVVJ|G4P62_T027847"; gene "col4a3bp"; locus_tag "G4P62_016703"; note "transcript variant X1"; orig_protein_id "gnl|WGS:JAAVVJ|G4P62_P027847"; orig_transcript_id "gnl|WGS:JAAVVJ|G4P62_T027847"; product "collagen type IV alpha 3 binding protein"; transcript_biotype "mRNA"; exon_number "2";
CM025026.1	Genbank	exon	18520670	18520804	.	+	.	gene_id "G4P62_016703"; transcript_id "gnl|WGS:JAAVVJ|G4P62_T027847"; gene "col4a3bp"; locus_tag "G4P62_016703"; note "transcript variant X1"; orig_protein_id "gnl|WGS:JAAVVJ|G4P62_P027847"; orig_transcript_id "gnl|WGS:JAAVVJ|G4P62_T027847"; product "collagen type IV alpha 3 binding protein"; transcript_biotype "mRNA"; exon_number "3";
CM025026.1	Genbank	exon	18522944	18523060	.	+	.	gene_id "G4P62_016703"; transcript_id "gnl|WGS:JAAVVJ|G4P62_T027847"; gene "col4a3bp"; locus_tag "G4P62_016703"; note "transcript variant X1"; orig_protein_id "gnl|WGS:JAAVVJ|G4P62_P027847"; orig_transcript_id "gnl|WGS:JAAVVJ|G4P62_T027847"; product "collagen type IV alpha 3 binding protein"; transcript_biotype "mRNA"; exon_number "4";
CM025026.1	Genbank	exon	18530200	18530268	.	+	.	gene_id "G4P62_016703"; transcript_id "gnl|WGS:JAAVVJ|G4P62_T027847"; gene "col4a3bp"; locus_tag "G4P62_016703"; note "transcript variant X1"; orig_protein_id "gnl|WGS:JAAVVJ|G4P62_P027847"; orig_transcript_id "gnl|WGS:JAAVVJ|G4P62_T027847"; product "collagen type IV alpha 3 binding protein"; transcript_biotype "mRNA"; exon_number "5";
CM025026.1	Genbank	exon	18532257	18532364	.	+	.	gene_id "G4P62_016703"; transcript_id "gnl|WGS:JAAVVJ|G4P62_T027847"; gene "col4a3bp"; locus_tag "G4P62_016703"; note "transcript variant X1"; orig_protein_id "gnl|WGS:JAAVVJ|G4P62_P027847"; orig_transcript_id "gnl|WGS:JAAVVJ|G4P62_T027847"; product "collagen type IV alpha 3 binding protein"; transcript_biotype "mRNA"; exon_number "6";
CM025026.1	Genbank	exon	18532549	18532687	.	+	.	gene_id "G4P62_016703"; transcript_id "gnl|WGS:JAAVVJ|G4P62_T027847"; gene "col4a3bp"; locus_tag "G4P62_016703"; note "transcript variant X1"; orig_protein_id "gnl|WGS:JAAVVJ|G4P62_P027847"; orig_transcript_id "gnl|WGS:JAAVVJ|G4P62_T027847"; product "collagen type IV alpha 3 binding protein"; transcript_biotype "mRNA"; exon_number "7";
CM025026.1	Genbank	exon	18533219	18533302	.	+	.	gene_id "G4P62_016703"; transcript_id "gnl|WGS:JAAVVJ|G4P62_T027847"; gene "col4a3bp"; locus_tag "G4P62_016703"; note "transcript variant X1"; orig_protein_id "gnl|WGS:JAAVVJ|G4P62_P027847"; orig_transcript_id "gnl|WGS:JAAVVJ|G4P62_T027847"; product "collagen type IV alpha 3 binding protein"; transcript_biotype "mRNA"; exon_number "8";
CM025026.1	Genbank	exon	18533403	18533560	.	+	.	gene_id "G4P62_016703"; transcript_id "gnl|WGS:JAAVVJ|G4P62_T027847"; gene "col4a3bp"; locus_tag "G4P62_016703"; note "transcript variant X1"; orig_protein_id "gnl|WGS:JAAVVJ|G4P62_P027847"; orig_transcript_id "gnl|WGS:JAAVVJ|G4P62_T027847"; product "collagen type IV alpha 3 binding protein"; transcript_biotype "mRNA"; exon_number "9";
CM025026.1	Genbank	exon	18535531	18535623	.	+	.	gene_id "G4P62_016703"; transcript_id "gnl|WGS:JAAVVJ|G4P62_T027847"; gene "col4a3bp"; locus_tag "G4P62_016703"; note "transcript variant X1"; orig_protein_id "gnl|WGS:JAAVVJ|G4P62_P027847"; orig_transcript_id "gnl|WGS:JAAVVJ|G4P62_T027847"; product "collagen type IV alpha 3 binding protein"; transcript_biotype "mRNA"; exon_number "10";
CM025026.1	Genbank	exon	18535707	18535793	.	+	.	gene_id "G4P62_016703"; transcript_id "gnl|WGS:JAAVVJ|G4P62_T027847"; gene "col4a3bp"; locus_tag "G4P62_016703"; note "transcript variant X1"; orig_protein_id "gnl|WGS:JAAVVJ|G4P62_P027847"; orig_transcript_id "gnl|WGS:JAAVVJ|G4P62_T027847"; product "collagen type IV alpha 3 binding protein"; transcript_biotype "mRNA"; exon_number "11";
CM025026.1	Genbank	exon	18535906	18535998	.	+	.	gene_id "G4P62_016703"; transcript_id "gnl|WGS:JAAVVJ|G4P62_T027847"; gene "col4a3bp"; locus_tag "G4P62_016703"; note "transcript variant X1"; orig_protein_id "gnl|WGS:JAAVVJ|G4P62_P027847"; orig_transcript_id "gnl|WGS:JAAVVJ|G4P62_T027847"; product "collagen type IV alpha 3 binding protein"; transcript_biotype "mRNA"; exon_number "12";
CM025026.1	Genbank	exon	18538482	18538559	.	+	.	gene_id "G4P62_016703"; transcript_id "gnl|WGS:JAAVVJ|G4P62_T027847"; gene "col4a3bp"; locus_tag "G4P62_016703"; note "transcript variant X1"; orig_protein_id "gnl|WGS:JAAVVJ|G4P62_P027847"; orig_transcript_id "gnl|WGS:JAAVVJ|G4P62_T027847"; product "collagen type IV alpha 3 binding protein"; transcript_biotype "mRNA"; exon_number "13";
CM025026.1	Genbank	exon	18539127	18539222	.	+	.	gene_id "G4P62_016703"; transcript_id "gnl|WGS:JAAVVJ|G4P62_T027847"; gene "col4a3bp"; locus_tag "G4P62_016703"; note "transcript variant X1"; orig_protein_id "gnl|WGS:JAAVVJ|G4P62_P027847"; orig_transcript_id "gnl|WGS:JAAVVJ|G4P62_T027847"; product "collagen type IV alpha 3 binding protein"; transcript_biotype "mRNA"; exon_number "14";
CM025026.1	Genbank	exon	18539401	18539533	.	+	.	gene_id "G4P62_016703"; transcript_id "gnl|WGS:JAAVVJ|G4P62_T027847"; gene "col4a3bp"; locus_tag "G4P62_016703"; note "transcript variant X1"; orig_protein_id "gnl|WGS:JAAVVJ|G4P62_P027847"; orig_transcript_id "gnl|WGS:JAAVVJ|G4P62_T027847"; product "collagen type IV alpha 3 binding protein"; transcript_biotype "mRNA"; exon_number "15";
CM025026.1	Genbank	exon	18539611	18539681	.	+	.	gene_id "G4P62_016703"; transcript_id "gnl|WGS:JAAVVJ|G4P62_T027847"; gene "col4a3bp"; locus_tag "G4P62_016703"; note "transcript variant X1"; orig_protein_id "gnl|WGS:JAAVVJ|G4P62_P027847"; orig_transcript_id "gnl|WGS:JAAVVJ|G4P62_T027847"; product "collagen type IV alpha 3 binding protein"; transcript_biotype "mRNA"; exon_number "16";
CM025026.1	Genbank	exon	18539789	18539917	.	+	.	gene_id "G4P62_016703"; transcript_id "gnl|WGS:JAAVVJ|G4P62_T027847"; gene "col4a3bp"; locus_tag "G4P62_016703"; note "transcript variant X1"; orig_protein_id "gnl|WGS:JAAVVJ|G4P62_P027847"; orig_transcript_id "gnl|WGS:JAAVVJ|G4P62_T027847"; product "collagen type IV alpha 3 binding protein"; transcript_biotype "mRNA"; exon_number "17";
CM025026.1	Genbank	exon	18540897	18541026	.	+	.	gene_id "G4P62_016703"; transcript_id "gnl|WGS:JAAVVJ|G4P62_T027847"; gene "col4a3bp"; locus_tag "G4P62_016703"; note "transcript variant X1"; orig_protein_id "gnl|WGS:JAAVVJ|G4P62_P027847"; orig_transcript_id "gnl|WGS:JAAVVJ|G4P62_T027847"; product "collagen type IV alpha 3 binding protein"; transcript_biotype "mRNA"; exon_number "18";
CM025026.1	Genbank	exon	18541189	18541326	.	+	.	gene_id "G4P62_016703"; transcript_id "gnl|WGS:JAAVVJ|G4P62_T027847"; gene "col4a3bp"; locus_tag "G4P62_016703"; note "transcript variant X1"; orig_protein_id "gnl|WGS:JAAVVJ|G4P62_P027847"; orig_transcript_id "gnl|WGS:JAAVVJ|G4P62_T027847"; product "collagen type IV alpha 3 binding protein"; transcript_biotype "mRNA"; exon_number "19";
CM025026.1	Genbank	exon	18541393	18542745	.	+	.	gene_id "G4P62_016703"; transcript_id "gnl|WGS:JAAVVJ|G4P62_T027847"; gene "col4a3bp"; locus_tag "G4P62_016703"; note "transcript variant X1"; orig_protein_id "gnl|WGS:JAAVVJ|G4P62_P027847"; orig_transcript_id "gnl|WGS:JAAVVJ|G4P62_T027847"; product "collagen type IV alpha 3 binding protein"; transcript_biotype "mRNA"; exon_number "20";
CM025026.1	Genbank	CDS	18520436	18520525	.	+	0	gene_id "G4P62_016703"; transcript_id "gnl|WGS:JAAVVJ|G4P62_T027847"; gbkey "CDS"; gene "col4a3bp"; locus_tag "G4P62_016703"; orig_transcript_id "gnl|WGS:JAAVVJ|G4P62_T027847"; product "transcript variant X1"; protein_id "KAF7200116.1"; exon_number "2";
CM025026.1	Genbank	CDS	18520670	18520804	.	+	0	gene_id "G4P62_016703"; transcript_id "gnl|WGS:JAAVVJ|G4P62_T027847"; gbkey "CDS"; gene "col4a3bp"; locus_tag "G4P62_016703"; orig_transcript_id "gnl|WGS:JAAVVJ|G4P62_T027847"; product "transcript variant X1"; protein_id "KAF7200116.1"; exon_number "3";
CM025026.1	Genbank	CDS	18522944	18523060	.	+	0	gene_id "G4P62_016703"; transcript_id "gnl|WGS:JAAVVJ|G4P62_T027847"; gbkey "CDS"; gene "col4a3bp"; locus_tag "G4P62_016703"; orig_transcript_id "gnl|WGS:JAAVVJ|G4P62_T027847"; product "transcript variant X1"; protein_id "KAF7200116.1"; exon_number "4";
CM025026.1	Genbank	CDS	18530200	18530268	.	+	0	gene_id "G4P62_016703"; transcript_id "gnl|WGS:JAAVVJ|G4P62_T027847"; gbkey "CDS"; gene "col4a3bp"; locus_tag "G4P62_016703"; orig_transcript_id "gnl|WGS:JAAVVJ|G4P62_T027847"; product "transcript variant X1"; protein_id "KAF7200116.1"; exon_number "5";
CM025026.1	Genbank	CDS	18532257	18532364	.	+	0	gene_id "G4P62_016703"; transcript_id "gnl|WGS:JAAVVJ|G4P62_T027847"; gbkey "CDS"; gene "col4a3bp"; locus_tag "G4P62_016703"; orig_transcript_id "gnl|WGS:JAAVVJ|G4P62_T027847"; product "transcript variant X1"; protein_id "KAF7200116.1"; exon_number "6";
CM025026.1	Genbank	CDS	18532549	18532687	.	+	0	gene_id "G4P62_016703"; transcript_id "gnl|WGS:JAAVVJ|G4P62_T027847"; gbkey "CDS"; gene "col4a3bp"; locus_tag "G4P62_016703"; orig_transcript_id "gnl|WGS:JAAVVJ|G4P62_T027847"; product "transcript variant X1"; protein_id "KAF7200116.1"; exon_number "7";
CM025026.1	Genbank	CDS	18533219	18533302	.	+	2	gene_id "G4P62_016703"; transcript_id "gnl|WGS:JAAVVJ|G4P62_T027847"; gbkey "CDS"; gene "col4a3bp"; locus_tag "G4P62_016703"; orig_transcript_id "gnl|WGS:JAAVVJ|G4P62_T027847"; product "transcript variant X1"; protein_id "KAF7200116.1"; exon_number "8";
CM025026.1	Genbank	CDS	18533403	18533560	.	+	2	gene_id "G4P62_016703"; transcript_id "gnl|WGS:JAAVVJ|G4P62_T027847"; gbkey "CDS"; gene "col4a3bp"; locus_tag "G4P62_016703"; orig_transcript_id "gnl|WGS:JAAVVJ|G4P62_T027847"; product "transcript variant X1"; protein_id "KAF7200116.1"; exon_number "9";
CM025026.1	Genbank	CDS	18535531	18535623	.	+	0	gene_id "G4P62_016703"; transcript_id "gnl|WGS:JAAVVJ|G4P62_T027847"; gbkey "CDS"; gene "col4a3bp"; locus_tag "G4P62_016703"; orig_transcript_id "gnl|WGS:JAAVVJ|G4P62_T027847"; product "transcript variant X1"; protein_id "KAF7200116.1"; exon_number "10";
CM025026.1	Genbank	CDS	18535707	18535793	.	+	0	gene_id "G4P62_016703"; transcript_id "gnl|WGS:JAAVVJ|G4P62_T027847"; gbkey "CDS"; gene "col4a3bp"; locus_tag "G4P62_016703"; orig_transcript_id "gnl|WGS:JAAVVJ|G4P62_T027847"; product "transcript variant X1"; protein_id "KAF7200116.1"; exon_number "11";
CM025026.1	Genbank	CDS	18535906	18535998	.	+	0	gene_id "G4P62_016703"; transcript_id "gnl|WGS:JAAVVJ|G4P62_T027847"; gbkey "CDS"; gene "col4a3bp"; locus_tag "G4P62_016703"; orig_transcript_id "gnl|WGS:JAAVVJ|G4P62_T027847"; product "transcript variant X1"; protein_id "KAF7200116.1"; exon_number "12";
CM025026.1	Genbank	CDS	18538482	18538559	.	+	0	gene_id "G4P62_016703"; transcript_id "gnl|WGS:JAAVVJ|G4P62_T027847"; gbkey "CDS"; gene "col4a3bp"; locus_tag "G4P62_016703"; orig_transcript_id "gnl|WGS:JAAVVJ|G4P62_T027847"; product "transcript variant X1"; protein_id "KAF7200116.1"; exon_number "13";
CM025026.1	Genbank	CDS	18539127	18539222	.	+	0	gene_id "G4P62_016703"; transcript_id "gnl|WGS:JAAVVJ|G4P62_T027847"; gbkey "CDS"; gene "col4a3bp"; locus_tag "G4P62_016703"; orig_transcript_id "gnl|WGS:JAAVVJ|G4P62_T027847"; product "transcript variant X1"; protein_id "KAF7200116.1"; exon_number "14";
CM025026.1	Genbank	CDS	18539401	18539533	.	+	0	gene_id "G4P62_016703"; transcript_id "gnl|WGS:JAAVVJ|G4P62_T027847"; gbkey "CDS"; gene "col4a3bp"; locus_tag "G4P62_016703"; orig_transcript_id "gnl|WGS:JAAVVJ|G4P62_T027847"; product "transcript variant X1"; protein_id "KAF7200116.1"; exon_number "15";
CM025026.1	Genbank	CDS	18539611	18539681	.	+	2	gene_id "G4P62_016703"; transcript_id "gnl|WGS:JAAVVJ|G4P62_T027847"; gbkey "CDS"; gene "col4a3bp"; locus_tag "G4P62_016703"; orig_transcript_id "gnl|WGS:JAAVVJ|G4P62_T027847"; product "transcript variant X1"; protein_id "KAF7200116.1"; exon_number "16";
CM025026.1	Genbank	CDS	18539789	18539917	.	+	0	gene_id "G4P62_016703"; transcript_id "gnl|WGS:JAAVVJ|G4P62_T027847"; gbkey "CDS"; gene "col4a3bp"; locus_tag "G4P62_016703"; orig_transcript_id "gnl|WGS:JAAVVJ|G4P62_T027847"; product "transcript variant X1"; protein_id "KAF7200116.1"; exon_number "17";
CM025026.1	Genbank	CDS	18540897	18541026	.	+	0	gene_id "G4P62_016703"; transcript_id "gnl|WGS:JAAVVJ|G4P62_T027847"; gbkey "CDS"; gene "col4a3bp"; locus_tag "G4P62_016703"; orig_transcript_id "gnl|WGS:JAAVVJ|G4P62_T027847"; product "transcript variant X1"; protein_id "KAF7200116.1"; exon_number "18";
CM025026.1	Genbank	CDS	18541189	18541313	.	+	2	gene_id "G4P62_016703"; transcript_id "gnl|WGS:JAAVVJ|G4P62_T027847"; gbkey "CDS"; gene "col4a3bp"; locus_tag "G4P62_016703"; orig_transcript_id "gnl|WGS:JAAVVJ|G4P62_T027847"; product "transcript variant X1"; protein_id "KAF7200116.1"; exon_number "19";
CM025026.1	Genbank	start_codon	18520436	18520438	.	+	0	gene_id "G4P62_016703"; transcript_id "gnl|WGS:JAAVVJ|G4P62_T027847"; gbkey "CDS"; gene "col4a3bp"; locus_tag "G4P62_016703"; orig_transcript_id "gnl|WGS:JAAVVJ|G4P62_T027847"; product "transcript variant X1"; protein_id "KAF7200116.1"; exon_number "2";
CM025026.1	Genbank	stop_codon	18541314	18541316	.	+	0	gene_id "G4P62_016703"; transcript_id "gnl|WGS:JAAVVJ|G4P62_T027847"; gbkey "CDS"; gene "col4a3bp"; locus_tag "G4P62_016703"; orig_transcript_id "gnl|WGS:JAAVVJ|G4P62_T027847"; product "transcript variant X1"; protein_id "KAF7200116.1"; exon_number "19";
CM025026.1	Genbank	transcript	18519872	18542745	.	+	.	gene_id "G4P62_016703"; transcript_id "gnl|WGS:JAAVVJ|G4P62_T027848"; gbkey "mRNA"; gene "col4a3bp"; locus_tag "G4P62_016703"; note "transcript variant X4"; orig_protein_id "gnl|WGS:JAAVVJ|G4P62_P027848"; orig_transcript_id "gnl|WGS:JAAVVJ|G4P62_T027848"; product "collagen type IV alpha 3 binding protein"; transcript_biotype "mRNA";
CM025026.1	Genbank	exon	18519872	18519966	.	+	.	gene_id "G4P62_016703"; transcript_id "gnl|WGS:JAAVVJ|G4P62_T027848"; gene "col4a3bp"; locus_tag "G4P62_016703"; note "transcript variant X4"; orig_protein_id "gnl|WGS:JAAVVJ|G4P62_P027848"; orig_transcript_id "gnl|WGS:JAAVVJ|G4P62_T027848"; product "collagen type IV alpha 3 binding protein"; transcript_biotype "mRNA"; exon_number "1";
CM025026.1	Genbank	exon	18520406	18520525	.	+	.	gene_id "G4P62_016703"; transcript_id "gnl|WGS:JAAVVJ|G4P62_T027848"; gene "col4a3bp"; locus_tag "G4P62_016703"; note "transcript variant X4"; orig_protein_id "gnl|WGS:JAAVVJ|G4P62_P027848"; orig_transcript_id "gnl|WGS:JAAVVJ|G4P62_T027848"; product "collagen type IV alpha 3 binding protein"; transcript_biotype "mRNA"; exon_number "2";
CM025026.1	Genbank	exon	18520670	18520804	.	+	.	gene_id "G4P62_016703"; transcript_id "gnl|WGS:JAAVVJ|G4P62_T027848"; gene "col4a3bp"; locus_tag "G4P62_016703"; note "transcript variant X4"; orig_protein_id "gnl|WGS:JAAVVJ|G4P62_P027848"; orig_transcript_id "gnl|WGS:JAAVVJ|G4P62_T027848"; product "collagen type IV alpha 3 binding protein"; transcript_biotype "mRNA"; exon_number "3";
CM025026.1	Genbank	exon	18522944	18523060	.	+	.	gene_id "G4P62_016703"; transcript_id "gnl|WGS:JAAVVJ|G4P62_T027848"; gene "col4a3bp"; locus_tag "G4P62_016703"; note "transcript variant X4"; orig_protein_id "gnl|WGS:JAAVVJ|G4P62_P027848"; orig_transcript_id "gnl|WGS:JAAVVJ|G4P62_T027848"; product "collagen type IV alpha 3 binding protein"; transcript_biotype "mRNA"; exon_number "4";
CM025026.1	Genbank	exon	18530200	18530268	.	+	.	gene_id "G4P62_016703"; transcript_id "gnl|WGS:JAAVVJ|G4P62_T027848"; gene "col4a3bp"; locus_tag "G4P62_016703"; note "transcript variant X4"; orig_protein_id "gnl|WGS:JAAVVJ|G4P62_P027848"; orig_transcript_id "gnl|WGS:JAAVVJ|G4P62_T027848"; product "collagen type IV alpha 3 binding protein"; transcript_biotype "mRNA"; exon_number "5";
CM025026.1	Genbank	exon	18532257	18532364	.	+	.	gene_id "G4P62_016703"; transcript_id "gnl|WGS:JAAVVJ|G4P62_T027848"; gene "col4a3bp"; locus_tag "G4P62_016703"; note "transcript variant X4"; orig_protein_id "gnl|WGS:JAAVVJ|G4P62_P027848"; orig_transcript_id "gnl|WGS:JAAVVJ|G4P62_T027848"; product "collagen type IV alpha 3 binding protein"; transcript_biotype "mRNA"; exon_number "6";
CM025026.1	Genbank	exon	18532549	18532687	.	+	.	gene_id "G4P62_016703"; transcript_id "gnl|WGS:JAAVVJ|G4P62_T027848"; gene "col4a3bp"; locus_tag "G4P62_016703"; note "transcript variant X4"; orig_protein_id "gnl|WGS:JAAVVJ|G4P62_P027848"; orig_transcript_id "gnl|WGS:JAAVVJ|G4P62_T027848"; product "collagen type IV alpha 3 binding protein"; transcript_biotype "mRNA"; exon_number "7";
CM025026.1	Genbank	exon	18533219	18533302	.	+	.	gene_id "G4P62_016703"; transcript_id "gnl|WGS:JAAVVJ|G4P62_T027848"; gene "col4a3bp"; locus_tag "G4P62_016703"; note "transcript variant X4"; orig_protein_id "gnl|WGS:JAAVVJ|G4P62_P027848"; orig_transcript_id "gnl|WGS:JAAVVJ|G4P62_T027848"; product "collagen type IV alpha 3 binding protein"; transcript_biotype "mRNA"; exon_number "8";
CM025026.1	Genbank	exon	18533403	18533560	.	+	.	gene_id "G4P62_016703"; transcript_id "gnl|WGS:JAAVVJ|G4P62_T027848"; gene "col4a3bp"; locus_tag "G4P62_016703"; note "transcript variant X4"; orig_protein_id "gnl|WGS:JAAVVJ|G4P62_P027848"; orig_transcript_id "gnl|WGS:JAAVVJ|G4P62_T027848"; product "collagen type IV alpha 3 binding protein"; transcript_biotype "mRNA"; exon_number "9";
CM025026.1	Genbank	exon	18535531	18535623	.	+	.	gene_id "G4P62_016703"; transcript_id "gnl|WGS:JAAVVJ|G4P62_T027848"; gene "col4a3bp"; locus_tag "G4P62_016703"; note "transcript variant X4"; orig_protein_id "gnl|WGS:JAAVVJ|G4P62_P027848"; orig_transcript_id "gnl|WGS:JAAVVJ|G4P62_T027848"; product "collagen type IV alpha 3 binding protein"; transcript_biotype "mRNA"; exon_number "10";
CM025026.1	Genbank	exon	18535707	18535793	.	+	.	gene_id "G4P62_016703"; transcript_id "gnl|WGS:JAAVVJ|G4P62_T027848"; gene "col4a3bp"; locus_tag "G4P62_016703"; note "transcript variant X4"; orig_protein_id "gnl|WGS:JAAVVJ|G4P62_P027848"; orig_transcript_id "gnl|WGS:JAAVVJ|G4P62_T027848"; product "collagen type IV alpha 3 binding protein"; transcript_biotype "mRNA"; exon_number "11";
CM025026.1	Genbank	exon	18535906	18535998	.	+	.	gene_id "G4P62_016703"; transcript_id "gnl|WGS:JAAVVJ|G4P62_T027848"; gene "col4a3bp"; locus_tag "G4P62_016703"; note "transcript variant X4"; orig_protein_id "gnl|WGS:JAAVVJ|G4P62_P027848"; orig_transcript_id "gnl|WGS:JAAVVJ|G4P62_T027848"; product "collagen type IV alpha 3 binding protein"; transcript_biotype "mRNA"; exon_number "12";
CM025026.1	Genbank	exon	18539127	18539222	.	+	.	gene_id "G4P62_016703"; transcript_id "gnl|WGS:JAAVVJ|G4P62_T027848"; gene "col4a3bp"; locus_tag "G4P62_016703"; note "transcript variant X4"; orig_protein_id "gnl|WGS:JAAVVJ|G4P62_P027848"; orig_transcript_id "gnl|WGS:JAAVVJ|G4P62_T027848"; product "collagen type IV alpha 3 binding protein"; transcript_biotype "mRNA"; exon_number "13";
CM025026.1	Genbank	exon	18539401	18539533	.	+	.	gene_id "G4P62_016703"; transcript_id "gnl|WGS:JAAVVJ|G4P62_T027848"; gene "col4a3bp"; locus_tag "G4P62_016703"; note "transcript variant X4"; orig_protein_id "gnl|WGS:JAAVVJ|G4P62_P027848"; orig_transcript_id "gnl|WGS:JAAVVJ|G4P62_T027848"; product "collagen type IV alpha 3 binding protein"; transcript_biotype "mRNA"; exon_number "14";
CM025026.1	Genbank	exon	18539611	18539681	.	+	.	gene_id "G4P62_016703"; transcript_id "gnl|WGS:JAAVVJ|G4P62_T027848"; gene "col4a3bp"; locus_tag "G4P62_016703"; note "transcript variant X4"; orig_protein_id "gnl|WGS:JAAVVJ|G4P62_P027848"; orig_transcript_id "gnl|WGS:JAAVVJ|G4P62_T027848"; product "collagen type IV alpha 3 binding protein"; transcript_biotype "mRNA"; exon_number "15";
CM025026.1	Genbank	exon	18539789	18539917	.	+	.	gene_id "G4P62_016703"; transcript_id "gnl|WGS:JAAVVJ|G4P62_T027848"; gene "col4a3bp"; locus_tag "G4P62_016703"; note "transcript variant X4"; orig_protein_id "gnl|WGS:JAAVVJ|G4P62_P027848"; orig_transcript_id "gnl|WGS:JAAVVJ|G4P62_T027848"; product "collagen type IV alpha 3 binding protein"; transcript_biotype "mRNA"; exon_number "16";
CM025026.1	Genbank	exon	18540897	18541026	.	+	.	gene_id "G4P62_016703"; transcript_id "gnl|WGS:JAAVVJ|G4P62_T027848"; gene "col4a3bp"; locus_tag "G4P62_016703"; note "transcript variant X4"; orig_protein_id "gnl|WGS:JAAVVJ|G4P62_P027848"; orig_transcript_id "gnl|WGS:JAAVVJ|G4P62_T027848"; product "collagen type IV alpha 3 binding protein"; transcript_biotype "mRNA"; exon_number "17";
CM025026.1	Genbank	exon	18541189	18541326	.	+	.	gene_id "G4P62_016703"; transcript_id "gnl|WGS:JAAVVJ|G4P62_T027848"; gene "col4a3bp"; locus_tag "G4P62_016703"; note "transcript variant X4"; orig_protein_id "gnl|WGS:JAAVVJ|G4P62_P027848"; orig_transcript_id "gnl|WGS:JAAVVJ|G4P62_T027848"; product "collagen type IV alpha 3 binding protein"; transcript_biotype "mRNA"; exon_number "18";
CM025026.1	Genbank	exon	18541393	18542745	.	+	.	gene_id "G4P62_016703"; transcript_id "gnl|WGS:JAAVVJ|G4P62_T027848"; gene "col4a3bp"; locus_tag "G4P62_016703"; note "transcript variant X4"; orig_protein_id "gnl|WGS:JAAVVJ|G4P62_P027848"; orig_transcript_id "gnl|WGS:JAAVVJ|G4P62_T027848"; product "collagen type IV alpha 3 binding protein"; transcript_biotype "mRNA"; exon_number "19";
CM025026.1	Genbank	CDS	18520436	18520525	.	+	0	gene_id "G4P62_016703"; transcript_id "gnl|WGS:JAAVVJ|G4P62_T027848"; gbkey "CDS"; gene "col4a3bp"; locus_tag "G4P62_016703"; orig_transcript_id "gnl|WGS:JAAVVJ|G4P62_T027848"; product "transcript variant X4"; protein_id "KAF7200117.1"; exon_number "2";
CM025026.1	Genbank	CDS	18520670	18520804	.	+	0	gene_id "G4P62_016703"; transcript_id "gnl|WGS:JAAVVJ|G4P62_T027848"; gbkey "CDS"; gene "col4a3bp"; locus_tag "G4P62_016703"; orig_transcript_id "gnl|WGS:JAAVVJ|G4P62_T027848"; product "transcript variant X4"; protein_id "KAF7200117.1"; exon_number "3";
CM025026.1	Genbank	CDS	18522944	18523060	.	+	0	gene_id "G4P62_016703"; transcript_id "gnl|WGS:JAAVVJ|G4P62_T027848"; gbkey "CDS"; gene "col4a3bp"; locus_tag "G4P62_016703"; orig_transcript_id "gnl|WGS:JAAVVJ|G4P62_T027848"; product "transcript variant X4"; protein_id "KAF7200117.1"; exon_number "4";
CM025026.1	Genbank	CDS	18530200	18530268	.	+	0	gene_id "G4P62_016703"; transcript_id "gnl|WGS:JAAVVJ|G4P62_T027848"; gbkey "CDS"; gene "col4a3bp"; locus_tag "G4P62_016703"; orig_transcript_id "gnl|WGS:JAAVVJ|G4P62_T027848"; product "transcript variant X4"; protein_id "KAF7200117.1"; exon_number "5";
CM025026.1	Genbank	CDS	18532257	18532364	.	+	0	gene_id "G4P62_016703"; transcript_id "gnl|WGS:JAAVVJ|G4P62_T027848"; gbkey "CDS"; gene "col4a3bp"; locus_tag "G4P62_016703"; orig_transcript_id "gnl|WGS:JAAVVJ|G4P62_T027848"; product "transcript variant X4"; protein_id "KAF7200117.1"; exon_number "6";
CM025026.1	Genbank	CDS	18532549	18532687	.	+	0	gene_id "G4P62_016703"; transcript_id "gnl|WGS:JAAVVJ|G4P62_T027848"; gbkey "CDS"; gene "col4a3bp"; locus_tag "G4P62_016703"; orig_transcript_id "gnl|WGS:JAAVVJ|G4P62_T027848"; product "transcript variant X4"; protein_id "KAF7200117.1"; exon_number "7";
CM025026.1	Genbank	CDS	18533219	18533302	.	+	2	gene_id "G4P62_016703"; transcript_id "gnl|WGS:JAAVVJ|G4P62_T027848"; gbkey "CDS"; gene "col4a3bp"; locus_tag "G4P62_016703"; orig_transcript_id "gnl|WGS:JAAVVJ|G4P62_T027848"; product "transcript variant X4"; protein_id "KAF7200117.1"; exon_number "8";
CM025026.1	Genbank	CDS	18533403	18533560	.	+	2	gene_id "G4P62_016703"; transcript_id "gnl|WGS:JAAVVJ|G4P62_T027848"; gbkey "CDS"; gene "col4a3bp"; locus_tag "G4P62_016703"; orig_transcript_id "gnl|WGS:JAAVVJ|G4P62_T027848"; product "transcript variant X4"; protein_id "KAF7200117.1"; exon_number "9";
CM025026.1	Genbank	CDS	18535531	18535623	.	+	0	gene_id "G4P62_016703"; transcript_id "gnl|WGS:JAAVVJ|G4P62_T027848"; gbkey "CDS"; gene "col4a3bp"; locus_tag "G4P62_016703"; orig_transcript_id "gnl|WGS:JAAVVJ|G4P62_T027848"; product "transcript variant X4"; protein_id "KAF7200117.1"; exon_number "10";
CM025026.1	Genbank	CDS	18535707	18535793	.	+	0	gene_id "G4P62_016703"; transcript_id "gnl|WGS:JAAVVJ|G4P62_T027848"; gbkey "CDS"; gene "col4a3bp"; locus_tag "G4P62_016703"; orig_transcript_id "gnl|WGS:JAAVVJ|G4P62_T027848"; product "transcript variant X4"; protein_id "KAF7200117.1"; exon_number "11";
CM025026.1	Genbank	CDS	18535906	18535998	.	+	0	gene_id "G4P62_016703"; transcript_id "gnl|WGS:JAAVVJ|G4P62_T027848"; gbkey "CDS"; gene "col4a3bp"; locus_tag "G4P62_016703"; orig_transcript_id "gnl|WGS:JAAVVJ|G4P62_T027848"; product "transcript variant X4"; protein_id "KAF7200117.1"; exon_number "12";
CM025026.1	Genbank	CDS	18539127	18539222	.	+	0	gene_id "G4P62_016703"; transcript_id "gnl|WGS:JAAVVJ|G4P62_T027848"; gbkey "CDS"; gene "col4a3bp"; locus_tag "G4P62_016703"; orig_transcript_id "gnl|WGS:JAAVVJ|G4P62_T027848"; product "transcript variant X4"; protein_id "KAF7200117.1"; exon_number "13";
CM025026.1	Genbank	CDS	18539401	18539533	.	+	0	gene_id "G4P62_016703"; transcript_id "gnl|WGS:JAAVVJ|G4P62_T027848"; gbkey "CDS"; gene "col4a3bp"; locus_tag "G4P62_016703"; orig_transcript_id "gnl|WGS:JAAVVJ|G4P62_T027848"; product "transcript variant X4"; protein_id "KAF7200117.1"; exon_number "14";
CM025026.1	Genbank	CDS	18539611	18539681	.	+	2	gene_id "G4P62_016703"; transcript_id "gnl|WGS:JAAVVJ|G4P62_T027848"; gbkey "CDS"; gene "col4a3bp"; locus_tag "G4P62_016703"; orig_transcript_id "gnl|WGS:JAAVVJ|G4P62_T027848"; product "transcript variant X4"; protein_id "KAF7200117.1"; exon_number "15";
CM025026.1	Genbank	CDS	18539789	18539917	.	+	0	gene_id "G4P62_016703"; transcript_id "gnl|WGS:JAAVVJ|G4P62_T027848"; gbkey "CDS"; gene "col4a3bp"; locus_tag "G4P62_016703"; orig_transcript_id "gnl|WGS:JAAVVJ|G4P62_T027848"; product "transcript variant X4"; protein_id "KAF7200117.1"; exon_number "16";
CM025026.1	Genbank	CDS	18540897	18541026	.	+	0	gene_id "G4P62_016703"; transcript_id "gnl|WGS:JAAVVJ|G4P62_T027848"; gbkey "CDS"; gene "col4a3bp"; locus_tag "G4P62_016703"; orig_transcript_id "gnl|WGS:JAAVVJ|G4P62_T027848"; product "transcript variant X4"; protein_id "KAF7200117.1"; exon_number "17";
CM025026.1	Genbank	CDS	18541189	18541313	.	+	2	gene_id "G4P62_016703"; transcript_id "gnl|WGS:JAAVVJ|G4P62_T027848"; gbkey "CDS"; gene "col4a3bp"; locus_tag "G4P62_016703"; orig_transcript_id "gnl|WGS:JAAVVJ|G4P62_T027848"; product "transcript variant X4"; protein_id "KAF7200117.1"; exon_number "18";
CM025026.1	Genbank	start_codon	18520436	18520438	.	+	0	gene_id "G4P62_016703"; transcript_id "gnl|WGS:JAAVVJ|G4P62_T027848"; gbkey "CDS"; gene "col4a3bp"; locus_tag "G4P62_016703"; orig_transcript_id "gnl|WGS:JAAVVJ|G4P62_T027848"; product "transcript variant X4"; protein_id "KAF7200117.1"; exon_number "2";
CM025026.1	Genbank	stop_codon	18541314	18541316	.	+	0	gene_id "G4P62_016703"; transcript_id "gnl|WGS:JAAVVJ|G4P62_T027848"; gbkey "CDS"; gene "col4a3bp"; locus_tag "G4P62_016703"; orig_transcript_id "gnl|WGS:JAAVVJ|G4P62_T027848"; product "transcript variant X4"; protein_id "KAF7200117.1"; exon_number "18";
CM025026.1	Genbank	transcript	18519872	18542745	.	+	.	gene_id "G4P62_016703"; transcript_id "gnl|WGS:JAAVVJ|G4P62_T027849"; gbkey "mRNA"; gene "col4a3bp"; locus_tag "G4P62_016703"; note "transcript variant X2"; orig_protein_id "gnl|WGS:JAAVVJ|G4P62_P027849"; orig_transcript_id "gnl|WGS:JAAVVJ|G4P62_T027849"; product "collagen type IV alpha 3 binding protein"; transcript_biotype "mRNA";
CM025026.1	Genbank	exon	18519872	18519966	.	+	.	gene_id "G4P62_016703"; transcript_id "gnl|WGS:JAAVVJ|G4P62_T027849"; gene "col4a3bp"; locus_tag "G4P62_016703"; note "transcript variant X2"; orig_protein_id "gnl|WGS:JAAVVJ|G4P62_P027849"; orig_transcript_id "gnl|WGS:JAAVVJ|G4P62_T027849"; product "collagen type IV alpha 3 binding protein"; transcript_biotype "mRNA"; exon_number "1";
CM025026.1	Genbank	exon	18520406	18520525	.	+	.	gene_id "G4P62_016703"; transcript_id "gnl|WGS:JAAVVJ|G4P62_T027849"; gene "col4a3bp"; locus_tag "G4P62_016703"; note "transcript variant X2"; orig_protein_id "gnl|WGS:JAAVVJ|G4P62_P027849"; orig_transcript_id "gnl|WGS:JAAVVJ|G4P62_T027849"; product "collagen type IV alpha 3 binding protein"; transcript_biotype "mRNA"; exon_number "2";
CM025026.1	Genbank	exon	18520670	18520804	.	+	.	gene_id "G4P62_016703"; transcript_id "gnl|WGS:JAAVVJ|G4P62_T027849"; gene "col4a3bp"; locus_tag "G4P62_016703"; note "transcript variant X2"; orig_protein_id "gnl|WGS:JAAVVJ|G4P62_P027849"; orig_transcript_id "gnl|WGS:JAAVVJ|G4P62_T027849"; product "collagen type IV alpha 3 binding protein"; transcript_biotype "mRNA"; exon_number "3";
CM025026.1	Genbank	exon	18522944	18523060	.	+	.	gene_id "G4P62_016703"; transcript_id "gnl|WGS:JAAVVJ|G4P62_T027849"; gene "col4a3bp"; locus_tag "G4P62_016703"; note "transcript variant X2"; orig_protein_id "gnl|WGS:JAAVVJ|G4P62_P027849"; orig_transcript_id "gnl|WGS:JAAVVJ|G4P62_T027849"; product "collagen type IV alpha 3 binding protein"; transcript_biotype "mRNA"; exon_number "4";
CM025026.1	Genbank	exon	18530200	18530268	.	+	.	gene_id "G4P62_016703"; transcript_id "gnl|WGS:JAAVVJ|G4P62_T027849"; gene "col4a3bp"; locus_tag "G4P62_016703"; note "transcript variant X2"; orig_protein_id "gnl|WGS:JAAVVJ|G4P62_P027849"; orig_transcript_id "gnl|WGS:JAAVVJ|G4P62_T027849"; product "collagen type IV alpha 3 binding protein"; transcript_biotype "mRNA"; exon_number "5";
CM025026.1	Genbank	exon	18532257	18532364	.	+	.	gene_id "G4P62_016703"; transcript_id "gnl|WGS:JAAVVJ|G4P62_T027849"; gene "col4a3bp"; locus_tag "G4P62_016703"; note "transcript variant X2"; orig_protein_id "gnl|WGS:JAAVVJ|G4P62_P027849"; orig_transcript_id "gnl|WGS:JAAVVJ|G4P62_T027849"; product "collagen type IV alpha 3 binding protein"; transcript_biotype "mRNA"; exon_number "6";
CM025026.1	Genbank	exon	18532549	18532687	.	+	.	gene_id "G4P62_016703"; transcript_id "gnl|WGS:JAAVVJ|G4P62_T027849"; gene "col4a3bp"; locus_tag "G4P62_016703"; note "transcript variant X2"; orig_protein_id "gnl|WGS:JAAVVJ|G4P62_P027849"; orig_transcript_id "gnl|WGS:JAAVVJ|G4P62_T027849"; product "collagen type IV alpha 3 binding protein"; transcript_biotype "mRNA"; exon_number "7";
CM025026.1	Genbank	exon	18533222	18533302	.	+	.	gene_id "G4P62_016703"; transcript_id "gnl|WGS:JAAVVJ|G4P62_T027849"; gene "col4a3bp"; locus_tag "G4P62_016703"; note "transcript variant X2"; orig_protein_id "gnl|WGS:JAAVVJ|G4P62_P027849"; orig_transcript_id "gnl|WGS:JAAVVJ|G4P62_T027849"; product "collagen type IV alpha 3 binding protein"; transcript_biotype "mRNA"; exon_number "8";
CM025026.1	Genbank	exon	18533403	18533560	.	+	.	gene_id "G4P62_016703"; transcript_id "gnl|WGS:JAAVVJ|G4P62_T027849"; gene "col4a3bp"; locus_tag "G4P62_016703"; note "transcript variant X2"; orig_protein_id "gnl|WGS:JAAVVJ|G4P62_P027849"; orig_transcript_id "gnl|WGS:JAAVVJ|G4P62_T027849"; product "collagen type IV alpha 3 binding protein"; transcript_biotype "mRNA"; exon_number "9";
CM025026.1	Genbank	exon	18535531	18535623	.	+	.	gene_id "G4P62_016703"; transcript_id "gnl|WGS:JAAVVJ|G4P62_T027849"; gene "col4a3bp"; locus_tag "G4P62_016703"; note "transcript variant X2"; orig_protein_id "gnl|WGS:JAAVVJ|G4P62_P027849"; orig_transcript_id "gnl|WGS:JAAVVJ|G4P62_T027849"; product "collagen type IV alpha 3 binding protein"; transcript_biotype "mRNA"; exon_number "10";
CM025026.1	Genbank	exon	18535707	18535793	.	+	.	gene_id "G4P62_016703"; transcript_id "gnl|WGS:JAAVVJ|G4P62_T027849"; gene "col4a3bp"; locus_tag "G4P62_016703"; note "transcript variant X2"; orig_protein_id "gnl|WGS:JAAVVJ|G4P62_P027849"; orig_transcript_id "gnl|WGS:JAAVVJ|G4P62_T027849"; product "collagen type IV alpha 3 binding protein"; transcript_biotype "mRNA"; exon_number "11";
CM025026.1	Genbank	exon	18535906	18535998	.	+	.	gene_id "G4P62_016703"; transcript_id "gnl|WGS:JAAVVJ|G4P62_T027849"; gene "col4a3bp"; locus_tag "G4P62_016703"; note "transcript variant X2"; orig_protein_id "gnl|WGS:JAAVVJ|G4P62_P027849"; orig_transcript_id "gnl|WGS:JAAVVJ|G4P62_T027849"; product "collagen type IV alpha 3 binding protein"; transcript_biotype "mRNA"; exon_number "12";
CM025026.1	Genbank	exon	18538482	18538559	.	+	.	gene_id "G4P62_016703"; transcript_id "gnl|WGS:JAAVVJ|G4P62_T027849"; gene "col4a3bp"; locus_tag "G4P62_016703"; note "transcript variant X2"; orig_protein_id "gnl|WGS:JAAVVJ|G4P62_P027849"; orig_transcript_id "gnl|WGS:JAAVVJ|G4P62_T027849"; product "collagen type IV alpha 3 binding protein"; transcript_biotype "mRNA"; exon_number "13";
CM025026.1	Genbank	exon	18539127	18539222	.	+	.	gene_id "G4P62_016703"; transcript_id "gnl|WGS:JAAVVJ|G4P62_T027849"; gene "col4a3bp"; locus_tag "G4P62_016703"; note "transcript variant X2"; orig_protein_id "gnl|WGS:JAAVVJ|G4P62_P027849"; orig_transcript_id "gnl|WGS:JAAVVJ|G4P62_T027849"; product "collagen type IV alpha 3 binding protein"; transcript_biotype "mRNA"; exon_number "14";
CM025026.1	Genbank	exon	18539401	18539533	.	+	.	gene_id "G4P62_016703"; transcript_id "gnl|WGS:JAAVVJ|G4P62_T027849"; gene "col4a3bp"; locus_tag "G4P62_016703"; note "transcript variant X2"; orig_protein_id "gnl|WGS:JAAVVJ|G4P62_P027849"; orig_transcript_id "gnl|WGS:JAAVVJ|G4P62_T027849"; product "collagen type IV alpha 3 binding protein"; transcript_biotype "mRNA"; exon_number "15";
CM025026.1	Genbank	exon	18539611	18539681	.	+	.	gene_id "G4P62_016703"; transcript_id "gnl|WGS:JAAVVJ|G4P62_T027849"; gene "col4a3bp"; locus_tag "G4P62_016703"; note "transcript variant X2"; orig_protein_id "gnl|WGS:JAAVVJ|G4P62_P027849"; orig_transcript_id "gnl|WGS:JAAVVJ|G4P62_T027849"; product "collagen type IV alpha 3 binding protein"; transcript_biotype "mRNA"; exon_number "16";
CM025026.1	Genbank	exon	18539789	18539917	.	+	.	gene_id "G4P62_016703"; transcript_id "gnl|WGS:JAAVVJ|G4P62_T027849"; gene "col4a3bp"; locus_tag "G4P62_016703"; note "transcript variant X2"; orig_protein_id "gnl|WGS:JAAVVJ|G4P62_P027849"; orig_transcript_id "gnl|WGS:JAAVVJ|G4P62_T027849"; product "collagen type IV alpha 3 binding protein"; transcript_biotype "mRNA"; exon_number "17";
CM025026.1	Genbank	exon	18540897	18541026	.	+	.	gene_id "G4P62_016703"; transcript_id "gnl|WGS:JAAVVJ|G4P62_T027849"; gene "col4a3bp"; locus_tag "G4P62_016703"; note "transcript variant X2"; orig_protein_id "gnl|WGS:JAAVVJ|G4P62_P027849"; orig_transcript_id "gnl|WGS:JAAVVJ|G4P62_T027849"; product "collagen type IV alpha 3 binding protein"; transcript_biotype "mRNA"; exon_number "18";
CM025026.1	Genbank	exon	18541189	18541326	.	+	.	gene_id "G4P62_016703"; transcript_id "gnl|WGS:JAAVVJ|G4P62_T027849"; gene "col4a3bp"; locus_tag "G4P62_016703"; note "transcript variant X2"; orig_protein_id "gnl|WGS:JAAVVJ|G4P62_P027849"; orig_transcript_id "gnl|WGS:JAAVVJ|G4P62_T027849"; product "collagen type IV alpha 3 binding protein"; transcript_biotype "mRNA"; exon_number "19";
CM025026.1	Genbank	exon	18541393	18542745	.	+	.	gene_id "G4P62_016703"; transcript_id "gnl|WGS:JAAVVJ|G4P62_T027849"; gene "col4a3bp"; locus_tag "G4P62_016703"; note "transcript variant X2"; orig_protein_id "gnl|WGS:JAAVVJ|G4P62_P027849"; orig_transcript_id "gnl|WGS:JAAVVJ|G4P62_T027849"; product "collagen type IV alpha 3 binding protein"; transcript_biotype "mRNA"; exon_number "20";
CM025026.1	Genbank	CDS	18520436	18520525	.	+	0	gene_id "G4P62_016703"; transcript_id "gnl|WGS:JAAVVJ|G4P62_T027849"; gbkey "CDS"; gene "col4a3bp"; locus_tag "G4P62_016703"; orig_transcript_id "gnl|WGS:JAAVVJ|G4P62_T027849"; product "transcript variant X2"; protein_id "KAF7200118.1"; exon_number "2";
CM025026.1	Genbank	CDS	18520670	18520804	.	+	0	gene_id "G4P62_016703"; transcript_id "gnl|WGS:JAAVVJ|G4P62_T027849"; gbkey "CDS"; gene "col4a3bp"; locus_tag "G4P62_016703"; orig_transcript_id "gnl|WGS:JAAVVJ|G4P62_T027849"; product "transcript variant X2"; protein_id "KAF7200118.1"; exon_number "3";
CM025026.1	Genbank	CDS	18522944	18523060	.	+	0	gene_id "G4P62_016703"; transcript_id "gnl|WGS:JAAVVJ|G4P62_T027849"; gbkey "CDS"; gene "col4a3bp"; locus_tag "G4P62_016703"; orig_transcript_id "gnl|WGS:JAAVVJ|G4P62_T027849"; product "transcript variant X2"; protein_id "KAF7200118.1"; exon_number "4";
CM025026.1	Genbank	CDS	18530200	18530268	.	+	0	gene_id "G4P62_016703"; transcript_id "gnl|WGS:JAAVVJ|G4P62_T027849"; gbkey "CDS"; gene "col4a3bp"; locus_tag "G4P62_016703"; orig_transcript_id "gnl|WGS:JAAVVJ|G4P62_T027849"; product "transcript variant X2"; protein_id "KAF7200118.1"; exon_number "5";
CM025026.1	Genbank	CDS	18532257	18532364	.	+	0	gene_id "G4P62_016703"; transcript_id "gnl|WGS:JAAVVJ|G4P62_T027849"; gbkey "CDS"; gene "col4a3bp"; locus_tag "G4P62_016703"; orig_transcript_id "gnl|WGS:JAAVVJ|G4P62_T027849"; product "transcript variant X2"; protein_id "KAF7200118.1"; exon_number "6";
CM025026.1	Genbank	CDS	18532549	18532687	.	+	0	gene_id "G4P62_016703"; transcript_id "gnl|WGS:JAAVVJ|G4P62_T027849"; gbkey "CDS"; gene "col4a3bp"; locus_tag "G4P62_016703"; orig_transcript_id "gnl|WGS:JAAVVJ|G4P62_T027849"; product "transcript variant X2"; protein_id "KAF7200118.1"; exon_number "7";
CM025026.1	Genbank	CDS	18533222	18533302	.	+	2	gene_id "G4P62_016703"; transcript_id "gnl|WGS:JAAVVJ|G4P62_T027849"; gbkey "CDS"; gene "col4a3bp"; locus_tag "G4P62_016703"; orig_transcript_id "gnl|WGS:JAAVVJ|G4P62_T027849"; product "transcript variant X2"; protein_id "KAF7200118.1"; exon_number "8";
CM025026.1	Genbank	CDS	18533403	18533560	.	+	2	gene_id "G4P62_016703"; transcript_id "gnl|WGS:JAAVVJ|G4P62_T027849"; gbkey "CDS"; gene "col4a3bp"; locus_tag "G4P62_016703"; orig_transcript_id "gnl|WGS:JAAVVJ|G4P62_T027849"; product "transcript variant X2"; protein_id "KAF7200118.1"; exon_number "9";
CM025026.1	Genbank	CDS	18535531	18535623	.	+	0	gene_id "G4P62_016703"; transcript_id "gnl|WGS:JAAVVJ|G4P62_T027849"; gbkey "CDS"; gene "col4a3bp"; locus_tag "G4P62_016703"; orig_transcript_id "gnl|WGS:JAAVVJ|G4P62_T027849"; product "transcript variant X2"; protein_id "KAF7200118.1"; exon_number "10";
CM025026.1	Genbank	CDS	18535707	18535793	.	+	0	gene_id "G4P62_016703"; transcript_id "gnl|WGS:JAAVVJ|G4P62_T027849"; gbkey "CDS"; gene "col4a3bp"; locus_tag "G4P62_016703"; orig_transcript_id "gnl|WGS:JAAVVJ|G4P62_T027849"; product "transcript variant X2"; protein_id "KAF7200118.1"; exon_number "11";
CM025026.1	Genbank	CDS	18535906	18535998	.	+	0	gene_id "G4P62_016703"; transcript_id "gnl|WGS:JAAVVJ|G4P62_T027849"; gbkey "CDS"; gene "col4a3bp"; locus_tag "G4P62_016703"; orig_transcript_id "gnl|WGS:JAAVVJ|G4P62_T027849"; product "transcript variant X2"; protein_id "KAF7200118.1"; exon_number "12";
CM025026.1	Genbank	CDS	18538482	18538559	.	+	0	gene_id "G4P62_016703"; transcript_id "gnl|WGS:JAAVVJ|G4P62_T027849"; gbkey "CDS"; gene "col4a3bp"; locus_tag "G4P62_016703"; orig_transcript_id "gnl|WGS:JAAVVJ|G4P62_T027849"; product "transcript variant X2"; protein_id "KAF7200118.1"; exon_number "13";
CM025026.1	Genbank	CDS	18539127	18539222	.	+	0	gene_id "G4P62_016703"; transcript_id "gnl|WGS:JAAVVJ|G4P62_T027849"; gbkey "CDS"; gene "col4a3bp"; locus_tag "G4P62_016703"; orig_transcript_id "gnl|WGS:JAAVVJ|G4P62_T027849"; product "transcript variant X2"; protein_id "KAF7200118.1"; exon_number "14";
CM025026.1	Genbank	CDS	18539401	18539533	.	+	0	gene_id "G4P62_016703"; transcript_id "gnl|WGS:JAAVVJ|G4P62_T027849"; gbkey "CDS"; gene "col4a3bp"; locus_tag "G4P62_016703"; orig_transcript_id "gnl|WGS:JAAVVJ|G4P62_T027849"; product "transcript variant X2"; protein_id "KAF7200118.1"; exon_number "15";
CM025026.1	Genbank	CDS	18539611	18539681	.	+	2	gene_id "G4P62_016703"; transcript_id "gnl|WGS:JAAVVJ|G4P62_T027849"; gbkey "CDS"; gene "col4a3bp"; locus_tag "G4P62_016703"; orig_transcript_id "gnl|WGS:JAAVVJ|G4P62_T027849"; product "transcript variant X2"; protein_id "KAF7200118.1"; exon_number "16";
CM025026.1	Genbank	CDS	18539789	18539917	.	+	0	gene_id "G4P62_016703"; transcript_id "gnl|WGS:JAAVVJ|G4P62_T027849"; gbkey "CDS"; gene "col4a3bp"; locus_tag "G4P62_016703"; orig_transcript_id "gnl|WGS:JAAVVJ|G4P62_T027849"; product "transcript variant X2"; protein_id "KAF7200118.1"; exon_number "17";
CM025026.1	Genbank	CDS	18540897	18541026	.	+	0	gene_id "G4P62_016703"; transcript_id "gnl|WGS:JAAVVJ|G4P62_T027849"; gbkey "CDS"; gene "col4a3bp"; locus_tag "G4P62_016703"; orig_transcript_id "gnl|WGS:JAAVVJ|G4P62_T027849"; product "transcript variant X2"; protein_id "KAF7200118.1"; exon_number "18";
CM025026.1	Genbank	CDS	18541189	18541313	.	+	2	gene_id "G4P62_016703"; transcript_id "gnl|WGS:JAAVVJ|G4P62_T027849"; gbkey "CDS"; gene "col4a3bp"; locus_tag "G4P62_016703"; orig_transcript_id "gnl|WGS:JAAVVJ|G4P62_T027849"; product "transcript variant X2"; protein_id "KAF7200118.1"; exon_number "19";
CM025026.1	Genbank	start_codon	18520436	18520438	.	+	0	gene_id "G4P62_016703"; transcript_id "gnl|WGS:JAAVVJ|G4P62_T027849"; gbkey "CDS"; gene "col4a3bp"; locus_tag "G4P62_016703"; orig_transcript_id "gnl|WGS:JAAVVJ|G4P62_T027849"; product "transcript variant X2"; protein_id "KAF7200118.1"; exon_number "2";
CM025026.1	Genbank	stop_codon	18541314	18541316	.	+	0	gene_id "G4P62_016703"; transcript_id "gnl|WGS:JAAVVJ|G4P62_T027849"; gbkey "CDS"; gene "col4a3bp"; locus_tag "G4P62_016703"; orig_transcript_id "gnl|WGS:JAAVVJ|G4P62_T027849"; product "transcript variant X2"; protein_id "KAF7200118.1"; exon_number "19";
CM025026.1	Genbank	transcript	18519872	18542745	.	+	.	gene_id "G4P62_016703"; transcript_id "gnl|WGS:JAAVVJ|G4P62_T027850"; gbkey "mRNA"; gene "col4a3bp"; locus_tag "G4P62_016703"; note "transcript variant X3"; orig_protein_id "gnl|WGS:JAAVVJ|G4P62_P027850"; orig_transcript_id "gnl|WGS:JAAVVJ|G4P62_T027850"; product "collagen type IV alpha 3 binding protein"; transcript_biotype "mRNA";
CM025026.1	Genbank	exon	18519872	18519966	.	+	.	gene_id "G4P62_016703"; transcript_id "gnl|WGS:JAAVVJ|G4P62_T027850"; gene "col4a3bp"; locus_tag "G4P62_016703"; note "transcript variant X3"; orig_protein_id "gnl|WGS:JAAVVJ|G4P62_P027850"; orig_transcript_id "gnl|WGS:JAAVVJ|G4P62_T027850"; product "collagen type IV alpha 3 binding protein"; transcript_biotype "mRNA"; exon_number "1";
CM025026.1	Genbank	exon	18520406	18520525	.	+	.	gene_id "G4P62_016703"; transcript_id "gnl|WGS:JAAVVJ|G4P62_T027850"; gene "col4a3bp"; locus_tag "G4P62_016703"; note "transcript variant X3"; orig_protein_id "gnl|WGS:JAAVVJ|G4P62_P027850"; orig_transcript_id "gnl|WGS:JAAVVJ|G4P62_T027850"; product "collagen type IV alpha 3 binding protein"; transcript_biotype "mRNA"; exon_number "2";
CM025026.1	Genbank	exon	18520670	18520804	.	+	.	gene_id "G4P62_016703"; transcript_id "gnl|WGS:JAAVVJ|G4P62_T027850"; gene "col4a3bp"; locus_tag "G4P62_016703"; note "transcript variant X3"; orig_protein_id "gnl|WGS:JAAVVJ|G4P62_P027850"; orig_transcript_id "gnl|WGS:JAAVVJ|G4P62_T027850"; product "collagen type IV alpha 3 binding protein"; transcript_biotype "mRNA"; exon_number "3";
CM025026.1	Genbank	exon	18522944	18523060	.	+	.	gene_id "G4P62_016703"; transcript_id "gnl|WGS:JAAVVJ|G4P62_T027850"; gene "col4a3bp"; locus_tag "G4P62_016703"; note "transcript variant X3"; orig_protein_id "gnl|WGS:JAAVVJ|G4P62_P027850"; orig_transcript_id "gnl|WGS:JAAVVJ|G4P62_T027850"; product "collagen type IV alpha 3 binding protein"; transcript_biotype "mRNA"; exon_number "4";
CM025026.1	Genbank	exon	18532257	18532364	.	+	.	gene_id "G4P62_016703"; transcript_id "gnl|WGS:JAAVVJ|G4P62_T027850"; gene "col4a3bp"; locus_tag "G4P62_016703"; note "transcript variant X3"; orig_protein_id "gnl|WGS:JAAVVJ|G4P62_P027850"; orig_transcript_id "gnl|WGS:JAAVVJ|G4P62_T027850"; product "collagen type IV alpha 3 binding protein"; transcript_biotype "mRNA"; exon_number "5";
CM025026.1	Genbank	exon	18532549	18532687	.	+	.	gene_id "G4P62_016703"; transcript_id "gnl|WGS:JAAVVJ|G4P62_T027850"; gene "col4a3bp"; locus_tag "G4P62_016703"; note "transcript variant X3"; orig_protein_id "gnl|WGS:JAAVVJ|G4P62_P027850"; orig_transcript_id "gnl|WGS:JAAVVJ|G4P62_T027850"; product "collagen type IV alpha 3 binding protein"; transcript_biotype "mRNA"; exon_number "6";
CM025026.1	Genbank	exon	18533219	18533302	.	+	.	gene_id "G4P62_016703"; transcript_id "gnl|WGS:JAAVVJ|G4P62_T027850"; gene "col4a3bp"; locus_tag "G4P62_016703"; note "transcript variant X3"; orig_protein_id "gnl|WGS:JAAVVJ|G4P62_P027850"; orig_transcript_id "gnl|WGS:JAAVVJ|G4P62_T027850"; product "collagen type IV alpha 3 binding protein"; transcript_biotype "mRNA"; exon_number "7";
CM025026.1	Genbank	exon	18533403	18533560	.	+	.	gene_id "G4P62_016703"; transcript_id "gnl|WGS:JAAVVJ|G4P62_T027850"; gene "col4a3bp"; locus_tag "G4P62_016703"; note "transcript variant X3"; orig_protein_id "gnl|WGS:JAAVVJ|G4P62_P027850"; orig_transcript_id "gnl|WGS:JAAVVJ|G4P62_T027850"; product "collagen type IV alpha 3 binding protein"; transcript_biotype "mRNA"; exon_number "8";
CM025026.1	Genbank	exon	18535531	18535623	.	+	.	gene_id "G4P62_016703"; transcript_id "gnl|WGS:JAAVVJ|G4P62_T027850"; gene "col4a3bp"; locus_tag "G4P62_016703"; note "transcript variant X3"; orig_protein_id "gnl|WGS:JAAVVJ|G4P62_P027850"; orig_transcript_id "gnl|WGS:JAAVVJ|G4P62_T027850"; product "collagen type IV alpha 3 binding protein"; transcript_biotype "mRNA"; exon_number "9";
CM025026.1	Genbank	exon	18535707	18535793	.	+	.	gene_id "G4P62_016703"; transcript_id "gnl|WGS:JAAVVJ|G4P62_T027850"; gene "col4a3bp"; locus_tag "G4P62_016703"; note "transcript variant X3"; orig_protein_id "gnl|WGS:JAAVVJ|G4P62_P027850"; orig_transcript_id "gnl|WGS:JAAVVJ|G4P62_T027850"; product "collagen type IV alpha 3 binding protein"; transcript_biotype "mRNA"; exon_number "10";
CM025026.1	Genbank	exon	18535906	18535998	.	+	.	gene_id "G4P62_016703"; transcript_id "gnl|WGS:JAAVVJ|G4P62_T027850"; gene "col4a3bp"; locus_tag "G4P62_016703"; note "transcript variant X3"; orig_protein_id "gnl|WGS:JAAVVJ|G4P62_P027850"; orig_transcript_id "gnl|WGS:JAAVVJ|G4P62_T027850"; product "collagen type IV alpha 3 binding protein"; transcript_biotype "mRNA"; exon_number "11";
CM025026.1	Genbank	exon	18538482	18538559	.	+	.	gene_id "G4P62_016703"; transcript_id "gnl|WGS:JAAVVJ|G4P62_T027850"; gene "col4a3bp"; locus_tag "G4P62_016703"; note "transcript variant X3"; orig_protein_id "gnl|WGS:JAAVVJ|G4P62_P027850"; orig_transcript_id "gnl|WGS:JAAVVJ|G4P62_T027850"; product "collagen type IV alpha 3 binding protein"; transcript_biotype "mRNA"; exon_number "12";
CM025026.1	Genbank	exon	18539127	18539222	.	+	.	gene_id "G4P62_016703"; transcript_id "gnl|WGS:JAAVVJ|G4P62_T027850"; gene "col4a3bp"; locus_tag "G4P62_016703"; note "transcript variant X3"; orig_protein_id "gnl|WGS:JAAVVJ|G4P62_P027850"; orig_transcript_id "gnl|WGS:JAAVVJ|G4P62_T027850"; product "collagen type IV alpha 3 binding protein"; transcript_biotype "mRNA"; exon_number "13";
CM025026.1	Genbank	exon	18539401	18539533	.	+	.	gene_id "G4P62_016703"; transcript_id "gnl|WGS:JAAVVJ|G4P62_T027850"; gene "col4a3bp"; locus_tag "G4P62_016703"; note "transcript variant X3"; orig_protein_id "gnl|WGS:JAAVVJ|G4P62_P027850"; orig_transcript_id "gnl|WGS:JAAVVJ|G4P62_T027850"; product "collagen type IV alpha 3 binding protein"; transcript_biotype "mRNA"; exon_number "14";
CM025026.1	Genbank	exon	18539611	18539681	.	+	.	gene_id "G4P62_016703"; transcript_id "gnl|WGS:JAAVVJ|G4P62_T027850"; gene "col4a3bp"; locus_tag "G4P62_016703"; note "transcript variant X3"; orig_protein_id "gnl|WGS:JAAVVJ|G4P62_P027850"; orig_transcript_id "gnl|WGS:JAAVVJ|G4P62_T027850"; product "collagen type IV alpha 3 binding protein"; transcript_biotype "mRNA"; exon_number "15";
CM025026.1	Genbank	exon	18539789	18539917	.	+	.	gene_id "G4P62_016703"; transcript_id "gnl|WGS:JAAVVJ|G4P62_T027850"; gene "col4a3bp"; locus_tag "G4P62_016703"; note "transcript variant X3"; orig_protein_id "gnl|WGS:JAAVVJ|G4P62_P027850"; orig_transcript_id "gnl|WGS:JAAVVJ|G4P62_T027850"; product "collagen type IV alpha 3 binding protein"; transcript_biotype "mRNA"; exon_number "16";
CM025026.1	Genbank	exon	18540897	18541026	.	+	.	gene_id "G4P62_016703"; transcript_id "gnl|WGS:JAAVVJ|G4P62_T027850"; gene "col4a3bp"; locus_tag "G4P62_016703"; note "transcript variant X3"; orig_protein_id "gnl|WGS:JAAVVJ|G4P62_P027850"; orig_transcript_id "gnl|WGS:JAAVVJ|G4P62_T027850"; product "collagen type IV alpha 3 binding protein"; transcript_biotype "mRNA"; exon_number "17";
CM025026.1	Genbank	exon	18541189	18541326	.	+	.	gene_id "G4P62_016703"; transcript_id "gnl|WGS:JAAVVJ|G4P62_T027850"; gene "col4a3bp"; locus_tag "G4P62_016703"; note "transcript variant X3"; orig_protein_id "gnl|WGS:JAAVVJ|G4P62_P027850"; orig_transcript_id "gnl|WGS:JAAVVJ|G4P62_T027850"; product "collagen type IV alpha 3 binding protein"; transcript_biotype "mRNA"; exon_number "18";
CM025026.1	Genbank	exon	18541393	18542745	.	+	.	gene_id "G4P62_016703"; transcript_id "gnl|WGS:JAAVVJ|G4P62_T027850"; gene "col4a3bp"; locus_tag "G4P62_016703"; note "transcript variant X3"; orig_protein_id "gnl|WGS:JAAVVJ|G4P62_P027850"; orig_transcript_id "gnl|WGS:JAAVVJ|G4P62_T027850"; product "collagen type IV alpha 3 binding protein"; transcript_biotype "mRNA"; exon_number "19";
CM025026.1	Genbank	CDS	18520436	18520525	.	+	0	gene_id "G4P62_016703"; transcript_id "gnl|WGS:JAAVVJ|G4P62_T027850"; gbkey "CDS"; gene "col4a3bp"; locus_tag "G4P62_016703"; orig_transcript_id "gnl|WGS:JAAVVJ|G4P62_T027850"; product "transcript variant X3"; protein_id "KAF7200119.1"; exon_number "2";
CM025026.1	Genbank	CDS	18520670	18520804	.	+	0	gene_id "G4P62_016703"; transcript_id "gnl|WGS:JAAVVJ|G4P62_T027850"; gbkey "CDS"; gene "col4a3bp"; locus_tag "G4P62_016703"; orig_transcript_id "gnl|WGS:JAAVVJ|G4P62_T027850"; product "transcript variant X3"; protein_id "KAF7200119.1"; exon_number "3";
CM025026.1	Genbank	CDS	18522944	18523060	.	+	0	gene_id "G4P62_016703"; transcript_id "gnl|WGS:JAAVVJ|G4P62_T027850"; gbkey "CDS"; gene "col4a3bp"; locus_tag "G4P62_016703"; orig_transcript_id "gnl|WGS:JAAVVJ|G4P62_T027850"; product "transcript variant X3"; protein_id "KAF7200119.1"; exon_number "4";
CM025026.1	Genbank	CDS	18532257	18532364	.	+	0	gene_id "G4P62_016703"; transcript_id "gnl|WGS:JAAVVJ|G4P62_T027850"; gbkey "CDS"; gene "col4a3bp"; locus_tag "G4P62_016703"; orig_transcript_id "gnl|WGS:JAAVVJ|G4P62_T027850"; product "transcript variant X3"; protein_id "KAF7200119.1"; exon_number "5";
CM025026.1	Genbank	CDS	18532549	18532687	.	+	0	gene_id "G4P62_016703"; transcript_id "gnl|WGS:JAAVVJ|G4P62_T027850"; gbkey "CDS"; gene "col4a3bp"; locus_tag "G4P62_016703"; orig_transcript_id "gnl|WGS:JAAVVJ|G4P62_T027850"; product "transcript variant X3"; protein_id "KAF7200119.1"; exon_number "6";
CM025026.1	Genbank	CDS	18533219	18533302	.	+	2	gene_id "G4P62_016703"; transcript_id "gnl|WGS:JAAVVJ|G4P62_T027850"; gbkey "CDS"; gene "col4a3bp"; locus_tag "G4P62_016703"; orig_transcript_id "gnl|WGS:JAAVVJ|G4P62_T027850"; product "transcript variant X3"; protein_id "KAF7200119.1"; exon_number "7";
CM025026.1	Genbank	CDS	18533403	18533560	.	+	2	gene_id "G4P62_016703"; transcript_id "gnl|WGS:JAAVVJ|G4P62_T027850"; gbkey "CDS"; gene "col4a3bp"; locus_tag "G4P62_016703"; orig_transcript_id "gnl|WGS:JAAVVJ|G4P62_T027850"; product "transcript variant X3"; protein_id "KAF7200119.1"; exon_number "8";
CM025026.1	Genbank	CDS	18535531	18535623	.	+	0	gene_id "G4P62_016703"; transcript_id "gnl|WGS:JAAVVJ|G4P62_T027850"; gbkey "CDS"; gene "col4a3bp"; locus_tag "G4P62_016703"; orig_transcript_id "gnl|WGS:JAAVVJ|G4P62_T027850"; product "transcript variant X3"; protein_id "KAF7200119.1"; exon_number "9";
CM025026.1	Genbank	CDS	18535707	18535793	.	+	0	gene_id "G4P62_016703"; transcript_id "gnl|WGS:JAAVVJ|G4P62_T027850"; gbkey "CDS"; gene "col4a3bp"; locus_tag "G4P62_016703"; orig_transcript_id "gnl|WGS:JAAVVJ|G4P62_T027850"; product "transcript variant X3"; protein_id "KAF7200119.1"; exon_number "10";
CM025026.1	Genbank	CDS	18535906	18535998	.	+	0	gene_id "G4P62_016703"; transcript_id "gnl|WGS:JAAVVJ|G4P62_T027850"; gbkey "CDS"; gene "col4a3bp"; locus_tag "G4P62_016703"; orig_transcript_id "gnl|WGS:JAAVVJ|G4P62_T027850"; product "transcript variant X3"; protein_id "KAF7200119.1"; exon_number "11";
CM025026.1	Genbank	CDS	18538482	18538559	.	+	0	gene_id "G4P62_016703"; transcript_id "gnl|WGS:JAAVVJ|G4P62_T027850"; gbkey "CDS"; gene "col4a3bp"; locus_tag "G4P62_016703"; orig_transcript_id "gnl|WGS:JAAVVJ|G4P62_T027850"; product "transcript variant X3"; protein_id "KAF7200119.1"; exon_number "12";
CM025026.1	Genbank	CDS	18539127	18539222	.	+	0	gene_id "G4P62_016703"; transcript_id "gnl|WGS:JAAVVJ|G4P62_T027850"; gbkey "CDS"; gene "col4a3bp"; locus_tag "G4P62_016703"; orig_transcript_id "gnl|WGS:JAAVVJ|G4P62_T027850"; product "transcript variant X3"; protein_id "KAF7200119.1"; exon_number "13";
CM025026.1	Genbank	CDS	18539401	18539533	.	+	0	gene_id "G4P62_016703"; transcript_id "gnl|WGS:JAAVVJ|G4P62_T027850"; gbkey "CDS"; gene "col4a3bp"; locus_tag "G4P62_016703"; orig_transcript_id "gnl|WGS:JAAVVJ|G4P62_T027850"; product "transcript variant X3"; protein_id "KAF7200119.1"; exon_number "14";
CM025026.1	Genbank	CDS	18539611	18539681	.	+	2	gene_id "G4P62_016703"; transcript_id "gnl|WGS:JAAVVJ|G4P62_T027850"; gbkey "CDS"; gene "col4a3bp"; locus_tag "G4P62_016703"; orig_transcript_id "gnl|WGS:JAAVVJ|G4P62_T027850"; product "transcript variant X3"; protein_id "KAF7200119.1"; exon_number "15";
CM025026.1	Genbank	CDS	18539789	18539917	.	+	0	gene_id "G4P62_016703"; transcript_id "gnl|WGS:JAAVVJ|G4P62_T027850"; gbkey "CDS"; gene "col4a3bp"; locus_tag "G4P62_016703"; orig_transcript_id "gnl|WGS:JAAVVJ|G4P62_T027850"; product "transcript variant X3"; protein_id "KAF7200119.1"; exon_number "16";
CM025026.1	Genbank	CDS	18540897	18541026	.	+	0	gene_id "G4P62_016703"; transcript_id "gnl|WGS:JAAVVJ|G4P62_T027850"; gbkey "CDS"; gene "col4a3bp"; locus_tag "G4P62_016703"; orig_transcript_id "gnl|WGS:JAAVVJ|G4P62_T027850"; product "transcript variant X3"; protein_id "KAF7200119.1"; exon_number "17";
CM025026.1	Genbank	CDS	18541189	18541313	.	+	2	gene_id "G4P62_016703"; transcript_id "gnl|WGS:JAAVVJ|G4P62_T027850"; gbkey "CDS"; gene "col4a3bp"; locus_tag "G4P62_016703"; orig_transcript_id "gnl|WGS:JAAVVJ|G4P62_T027850"; product "transcript variant X3"; protein_id "KAF7200119.1"; exon_number "18";
CM025026.1	Genbank	start_codon	18520436	18520438	.	+	0	gene_id "G4P62_016703"; transcript_id "gnl|WGS:JAAVVJ|G4P62_T027850"; gbkey "CDS"; gene "col4a3bp"; locus_tag "G4P62_016703"; orig_transcript_id "gnl|WGS:JAAVVJ|G4P62_T027850"; product "transcript variant X3"; protein_id "KAF7200119.1"; exon_number "2";
CM025026.1	Genbank	stop_codon	18541314	18541316	.	+	0	gene_id "G4P62_016703"; transcript_id "gnl|WGS:JAAVVJ|G4P62_T027850"; gbkey "CDS"; gene "col4a3bp"; locus_tag "G4P62_016703"; orig_transcript_id "gnl|WGS:JAAVVJ|G4P62_T027850"; product "transcript variant X3"; protein_id "KAF7200119.1"; exon_number "18";
CM025026.1	Genbank	transcript	18519873	18542745	.	+	.	gene_id "G4P62_016703"; transcript_id "gnl|WGS:JAAVVJ|G4P62_T027851"; gbkey "mRNA"; gene "col4a3bp"; locus_tag "G4P62_016703"; note "transcript variant X5"; orig_protein_id "gnl|WGS:JAAVVJ|G4P62_P027851"; orig_transcript_id "gnl|WGS:JAAVVJ|G4P62_T027851"; product "collagen type IV alpha 3 binding protein"; transcript_biotype "mRNA";
CM025026.1	Genbank	exon	18519873	18519966	.	+	.	gene_id "G4P62_016703"; transcript_id "gnl|WGS:JAAVVJ|G4P62_T027851"; gene "col4a3bp"; locus_tag "G4P62_016703"; note "transcript variant X5"; orig_protein_id "gnl|WGS:JAAVVJ|G4P62_P027851"; orig_transcript_id "gnl|WGS:JAAVVJ|G4P62_T027851"; product "collagen type IV alpha 3 binding protein"; transcript_biotype "mRNA"; exon_number "1";
CM025026.1	Genbank	exon	18520406	18520525	.	+	.	gene_id "G4P62_016703"; transcript_id "gnl|WGS:JAAVVJ|G4P62_T027851"; gene "col4a3bp"; locus_tag "G4P62_016703"; note "transcript variant X5"; orig_protein_id "gnl|WGS:JAAVVJ|G4P62_P027851"; orig_transcript_id "gnl|WGS:JAAVVJ|G4P62_T027851"; product "collagen type IV alpha 3 binding protein"; transcript_biotype "mRNA"; exon_number "2";
CM025026.1	Genbank	exon	18520670	18520804	.	+	.	gene_id "G4P62_016703"; transcript_id "gnl|WGS:JAAVVJ|G4P62_T027851"; gene "col4a3bp"; locus_tag "G4P62_016703"; note "transcript variant X5"; orig_protein_id "gnl|WGS:JAAVVJ|G4P62_P027851"; orig_transcript_id "gnl|WGS:JAAVVJ|G4P62_T027851"; product "collagen type IV alpha 3 binding protein"; transcript_biotype "mRNA"; exon_number "3";
CM025026.1	Genbank	exon	18522944	18523060	.	+	.	gene_id "G4P62_016703"; transcript_id "gnl|WGS:JAAVVJ|G4P62_T027851"; gene "col4a3bp"; locus_tag "G4P62_016703"; note "transcript variant X5"; orig_protein_id "gnl|WGS:JAAVVJ|G4P62_P027851"; orig_transcript_id "gnl|WGS:JAAVVJ|G4P62_T027851"; product "collagen type IV alpha 3 binding protein"; transcript_biotype "mRNA"; exon_number "4";
CM025026.1	Genbank	exon	18532257	18532364	.	+	.	gene_id "G4P62_016703"; transcript_id "gnl|WGS:JAAVVJ|G4P62_T027851"; gene "col4a3bp"; locus_tag "G4P62_016703"; note "transcript variant X5"; orig_protein_id "gnl|WGS:JAAVVJ|G4P62_P027851"; orig_transcript_id "gnl|WGS:JAAVVJ|G4P62_T027851"; product "collagen type IV alpha 3 binding protein"; transcript_biotype "mRNA"; exon_number "5";
CM025026.1	Genbank	exon	18532549	18532687	.	+	.	gene_id "G4P62_016703"; transcript_id "gnl|WGS:JAAVVJ|G4P62_T027851"; gene "col4a3bp"; locus_tag "G4P62_016703"; note "transcript variant X5"; orig_protein_id "gnl|WGS:JAAVVJ|G4P62_P027851"; orig_transcript_id "gnl|WGS:JAAVVJ|G4P62_T027851"; product "collagen type IV alpha 3 binding protein"; transcript_biotype "mRNA"; exon_number "6";
CM025026.1	Genbank	exon	18533219	18533302	.	+	.	gene_id "G4P62_016703"; transcript_id "gnl|WGS:JAAVVJ|G4P62_T027851"; gene "col4a3bp"; locus_tag "G4P62_016703"; note "transcript variant X5"; orig_protein_id "gnl|WGS:JAAVVJ|G4P62_P027851"; orig_transcript_id "gnl|WGS:JAAVVJ|G4P62_T027851"; product "collagen type IV alpha 3 binding protein"; transcript_biotype "mRNA"; exon_number "7";
CM025026.1	Genbank	exon	18533403	18533560	.	+	.	gene_id "G4P62_016703"; transcript_id "gnl|WGS:JAAVVJ|G4P62_T027851"; gene "col4a3bp"; locus_tag "G4P62_016703"; note "transcript variant X5"; orig_protein_id "gnl|WGS:JAAVVJ|G4P62_P027851"; orig_transcript_id "gnl|WGS:JAAVVJ|G4P62_T027851"; product "collagen type IV alpha 3 binding protein"; transcript_biotype "mRNA"; exon_number "8";
CM025026.1	Genbank	exon	18535531	18535623	.	+	.	gene_id "G4P62_016703"; transcript_id "gnl|WGS:JAAVVJ|G4P62_T027851"; gene "col4a3bp"; locus_tag "G4P62_016703"; note "transcript variant X5"; orig_protein_id "gnl|WGS:JAAVVJ|G4P62_P027851"; orig_transcript_id "gnl|WGS:JAAVVJ|G4P62_T027851"; product "collagen type IV alpha 3 binding protein"; transcript_biotype "mRNA"; exon_number "9";
CM025026.1	Genbank	exon	18535707	18535793	.	+	.	gene_id "G4P62_016703"; transcript_id "gnl|WGS:JAAVVJ|G4P62_T027851"; gene "col4a3bp"; locus_tag "G4P62_016703"; note "transcript variant X5"; orig_protein_id "gnl|WGS:JAAVVJ|G4P62_P027851"; orig_transcript_id "gnl|WGS:JAAVVJ|G4P62_T027851"; product "collagen type IV alpha 3 binding protein"; transcript_biotype "mRNA"; exon_number "10";
CM025026.1	Genbank	exon	18535906	18535998	.	+	.	gene_id "G4P62_016703"; transcript_id "gnl|WGS:JAAVVJ|G4P62_T027851"; gene "col4a3bp"; locus_tag "G4P62_016703"; note "transcript variant X5"; orig_protein_id "gnl|WGS:JAAVVJ|G4P62_P027851"; orig_transcript_id "gnl|WGS:JAAVVJ|G4P62_T027851"; product "collagen type IV alpha 3 binding protein"; transcript_biotype "mRNA"; exon_number "11";
CM025026.1	Genbank	exon	18539127	18539222	.	+	.	gene_id "G4P62_016703"; transcript_id "gnl|WGS:JAAVVJ|G4P62_T027851"; gene "col4a3bp"; locus_tag "G4P62_016703"; note "transcript variant X5"; orig_protein_id "gnl|WGS:JAAVVJ|G4P62_P027851"; orig_transcript_id "gnl|WGS:JAAVVJ|G4P62_T027851"; product "collagen type IV alpha 3 binding protein"; transcript_biotype "mRNA"; exon_number "12";
CM025026.1	Genbank	exon	18539401	18539533	.	+	.	gene_id "G4P62_016703"; transcript_id "gnl|WGS:JAAVVJ|G4P62_T027851"; gene "col4a3bp"; locus_tag "G4P62_016703"; note "transcript variant X5"; orig_protein_id "gnl|WGS:JAAVVJ|G4P62_P027851"; orig_transcript_id "gnl|WGS:JAAVVJ|G4P62_T027851"; product "collagen type IV alpha 3 binding protein"; transcript_biotype "mRNA"; exon_number "13";
CM025026.1	Genbank	exon	18539611	18539681	.	+	.	gene_id "G4P62_016703"; transcript_id "gnl|WGS:JAAVVJ|G4P62_T027851"; gene "col4a3bp"; locus_tag "G4P62_016703"; note "transcript variant X5"; orig_protein_id "gnl|WGS:JAAVVJ|G4P62_P027851"; orig_transcript_id "gnl|WGS:JAAVVJ|G4P62_T027851"; product "collagen type IV alpha 3 binding protein"; transcript_biotype "mRNA"; exon_number "14";
CM025026.1	Genbank	exon	18539789	18539917	.	+	.	gene_id "G4P62_016703"; transcript_id "gnl|WGS:JAAVVJ|G4P62_T027851"; gene "col4a3bp"; locus_tag "G4P62_016703"; note "transcript variant X5"; orig_protein_id "gnl|WGS:JAAVVJ|G4P62_P027851"; orig_transcript_id "gnl|WGS:JAAVVJ|G4P62_T027851"; product "collagen type IV alpha 3 binding protein"; transcript_biotype "mRNA"; exon_number "15";
CM025026.1	Genbank	exon	18540897	18541026	.	+	.	gene_id "G4P62_016703"; transcript_id "gnl|WGS:JAAVVJ|G4P62_T027851"; gene "col4a3bp"; locus_tag "G4P62_016703"; note "transcript variant X5"; orig_protein_id "gnl|WGS:JAAVVJ|G4P62_P027851"; orig_transcript_id "gnl|WGS:JAAVVJ|G4P62_T027851"; product "collagen type IV alpha 3 binding protein"; transcript_biotype "mRNA"; exon_number "16";
CM025026.1	Genbank	exon	18541189	18541326	.	+	.	gene_id "G4P62_016703"; transcript_id "gnl|WGS:JAAVVJ|G4P62_T027851"; gene "col4a3bp"; locus_tag "G4P62_016703"; note "transcript variant X5"; orig_protein_id "gnl|WGS:JAAVVJ|G4P62_P027851"; orig_transcript_id "gnl|WGS:JAAVVJ|G4P62_T027851"; product "collagen type IV alpha 3 binding protein"; transcript_biotype "mRNA"; exon_number "17";
CM025026.1	Genbank	exon	18541393	18542745	.	+	.	gene_id "G4P62_016703"; transcript_id "gnl|WGS:JAAVVJ|G4P62_T027851"; gene "col4a3bp"; locus_tag "G4P62_016703"; note "transcript variant X5"; orig_protein_id "gnl|WGS:JAAVVJ|G4P62_P027851"; orig_transcript_id "gnl|WGS:JAAVVJ|G4P62_T027851"; product "collagen type IV alpha 3 binding protein"; transcript_biotype "mRNA"; exon_number "18";
CM025026.1	Genbank	CDS	18520436	18520525	.	+	0	gene_id "G4P62_016703"; transcript_id "gnl|WGS:JAAVVJ|G4P62_T027851"; gbkey "CDS"; gene "col4a3bp"; locus_tag "G4P62_016703"; orig_transcript_id "gnl|WGS:JAAVVJ|G4P62_T027851"; product "transcript variant X5"; protein_id "KAF7200120.1"; exon_number "2";
CM025026.1	Genbank	CDS	18520670	18520804	.	+	0	gene_id "G4P62_016703"; transcript_id "gnl|WGS:JAAVVJ|G4P62_T027851"; gbkey "CDS"; gene "col4a3bp"; locus_tag "G4P62_016703"; orig_transcript_id "gnl|WGS:JAAVVJ|G4P62_T027851"; product "transcript variant X5"; protein_id "KAF7200120.1"; exon_number "3";
CM025026.1	Genbank	CDS	18522944	18523060	.	+	0	gene_id "G4P62_016703"; transcript_id "gnl|WGS:JAAVVJ|G4P62_T027851"; gbkey "CDS"; gene "col4a3bp"; locus_tag "G4P62_016703"; orig_transcript_id "gnl|WGS:JAAVVJ|G4P62_T027851"; product "transcript variant X5"; protein_id "KAF7200120.1"; exon_number "4";
CM025026.1	Genbank	CDS	18532257	18532364	.	+	0	gene_id "G4P62_016703"; transcript_id "gnl|WGS:JAAVVJ|G4P62_T027851"; gbkey "CDS"; gene "col4a3bp"; locus_tag "G4P62_016703"; orig_transcript_id "gnl|WGS:JAAVVJ|G4P62_T027851"; product "transcript variant X5"; protein_id "KAF7200120.1"; exon_number "5";
CM025026.1	Genbank	CDS	18532549	18532687	.	+	0	gene_id "G4P62_016703"; transcript_id "gnl|WGS:JAAVVJ|G4P62_T027851"; gbkey "CDS"; gene "col4a3bp"; locus_tag "G4P62_016703"; orig_transcript_id "gnl|WGS:JAAVVJ|G4P62_T027851"; product "transcript variant X5"; protein_id "KAF7200120.1"; exon_number "6";
CM025026.1	Genbank	CDS	18533219	18533302	.	+	2	gene_id "G4P62_016703"; transcript_id "gnl|WGS:JAAVVJ|G4P62_T027851"; gbkey "CDS"; gene "col4a3bp"; locus_tag "G4P62_016703"; orig_transcript_id "gnl|WGS:JAAVVJ|G4P62_T027851"; product "transcript variant X5"; protein_id "KAF7200120.1"; exon_number "7";
CM025026.1	Genbank	CDS	18533403	18533560	.	+	2	gene_id "G4P62_016703"; transcript_id "gnl|WGS:JAAVVJ|G4P62_T027851"; gbkey "CDS"; gene "col4a3bp"; locus_tag "G4P62_016703"; orig_transcript_id "gnl|WGS:JAAVVJ|G4P62_T027851"; product "transcript variant X5"; protein_id "KAF7200120.1"; exon_number "8";
CM025026.1	Genbank	CDS	18535531	18535623	.	+	0	gene_id "G4P62_016703"; transcript_id "gnl|WGS:JAAVVJ|G4P62_T027851"; gbkey "CDS"; gene "col4a3bp"; locus_tag "G4P62_016703"; orig_transcript_id "gnl|WGS:JAAVVJ|G4P62_T027851"; product "transcript variant X5"; protein_id "KAF7200120.1"; exon_number "9";
CM025026.1	Genbank	CDS	18535707	18535793	.	+	0	gene_id "G4P62_016703"; transcript_id "gnl|WGS:JAAVVJ|G4P62_T027851"; gbkey "CDS"; gene "col4a3bp"; locus_tag "G4P62_016703"; orig_transcript_id "gnl|WGS:JAAVVJ|G4P62_T027851"; product "transcript variant X5"; protein_id "KAF7200120.1"; exon_number "10";
CM025026.1	Genbank	CDS	18535906	18535998	.	+	0	gene_id "G4P62_016703"; transcript_id "gnl|WGS:JAAVVJ|G4P62_T027851"; gbkey "CDS"; gene "col4a3bp"; locus_tag "G4P62_016703"; orig_transcript_id "gnl|WGS:JAAVVJ|G4P62_T027851"; product "transcript variant X5"; protein_id "KAF7200120.1"; exon_number "11";
CM025026.1	Genbank	CDS	18539127	18539222	.	+	0	gene_id "G4P62_016703"; transcript_id "gnl|WGS:JAAVVJ|G4P62_T027851"; gbkey "CDS"; gene "col4a3bp"; locus_tag "G4P62_016703"; orig_transcript_id "gnl|WGS:JAAVVJ|G4P62_T027851"; product "transcript variant X5"; protein_id "KAF7200120.1"; exon_number "12";
CM025026.1	Genbank	CDS	18539401	18539533	.	+	0	gene_id "G4P62_016703"; transcript_id "gnl|WGS:JAAVVJ|G4P62_T027851"; gbkey "CDS"; gene "col4a3bp"; locus_tag "G4P62_016703"; orig_transcript_id "gnl|WGS:JAAVVJ|G4P62_T027851"; product "transcript variant X5"; protein_id "KAF7200120.1"; exon_number "13";
CM025026.1	Genbank	CDS	18539611	18539681	.	+	2	gene_id "G4P62_016703"; transcript_id "gnl|WGS:JAAVVJ|G4P62_T027851"; gbkey "CDS"; gene "col4a3bp"; locus_tag "G4P62_016703"; orig_transcript_id "gnl|WGS:JAAVVJ|G4P62_T027851"; product "transcript variant X5"; protein_id "KAF7200120.1"; exon_number "14";
CM025026.1	Genbank	CDS	18539789	18539917	.	+	0	gene_id "G4P62_016703"; transcript_id "gnl|WGS:JAAVVJ|G4P62_T027851"; gbkey "CDS"; gene "col4a3bp"; locus_tag "G4P62_016703"; orig_transcript_id "gnl|WGS:JAAVVJ|G4P62_T027851"; product "transcript variant X5"; protein_id "KAF7200120.1"; exon_number "15";
CM025026.1	Genbank	CDS	18540897	18541026	.	+	0	gene_id "G4P62_016703"; transcript_id "gnl|WGS:JAAVVJ|G4P62_T027851"; gbkey "CDS"; gene "col4a3bp"; locus_tag "G4P62_016703"; orig_transcript_id "gnl|WGS:JAAVVJ|G4P62_T027851"; product "transcript variant X5"; protein_id "KAF7200120.1"; exon_number "16";
CM025026.1	Genbank	CDS	18541189	18541313	.	+	2	gene_id "G4P62_016703"; transcript_id "gnl|WGS:JAAVVJ|G4P62_T027851"; gbkey "CDS"; gene "col4a3bp"; locus_tag "G4P62_016703"; orig_transcript_id "gnl|WGS:JAAVVJ|G4P62_T027851"; product "transcript variant X5"; protein_id "KAF7200120.1"; exon_number "17";
CM025026.1	Genbank	start_codon	18520436	18520438	.	+	0	gene_id "G4P62_016703"; transcript_id "gnl|WGS:JAAVVJ|G4P62_T027851"; gbkey "CDS"; gene "col4a3bp"; locus_tag "G4P62_016703"; orig_transcript_id "gnl|WGS:JAAVVJ|G4P62_T027851"; product "transcript variant X5"; protein_id "KAF7200120.1"; exon_number "2";
CM025026.1	Genbank	stop_codon	18541314	18541316	.	+	0	gene_id "G4P62_016703"; transcript_id "gnl|WGS:JAAVVJ|G4P62_T027851"; gbkey "CDS"; gene "col4a3bp"; locus_tag "G4P62_016703"; orig_transcript_id "gnl|WGS:JAAVVJ|G4P62_T027851"; product "transcript variant X5"; protein_id "KAF7200120.1"; exon_number "17";
CM025026.1	Genbank	transcript	18527730	18542745	.	+	.	gene_id "G4P62_016703"; transcript_id "gnl|WGS:JAAVVJ|G4P62_T027852"; gbkey "mRNA"; gene "col4a3bp"; locus_tag "G4P62_016703"; note "transcript variant X6"; orig_protein_id "gnl|WGS:JAAVVJ|G4P62_P027852"; orig_transcript_id "gnl|WGS:JAAVVJ|G4P62_T027852"; product "collagen type IV alpha 3 binding protein"; transcript_biotype "mRNA";
CM025026.1	Genbank	exon	18527730	18527915	.	+	.	gene_id "G4P62_016703"; transcript_id "gnl|WGS:JAAVVJ|G4P62_T027852"; gene "col4a3bp"; locus_tag "G4P62_016703"; note "transcript variant X6"; orig_protein_id "gnl|WGS:JAAVVJ|G4P62_P027852"; orig_transcript_id "gnl|WGS:JAAVVJ|G4P62_T027852"; product "collagen type IV alpha 3 binding protein"; transcript_biotype "mRNA"; exon_number "1";
CM025026.1	Genbank	exon	18528185	18528328	.	+	.	gene_id "G4P62_016703"; transcript_id "gnl|WGS:JAAVVJ|G4P62_T027852"; gene "col4a3bp"; locus_tag "G4P62_016703"; note "transcript variant X6"; orig_protein_id "gnl|WGS:JAAVVJ|G4P62_P027852"; orig_transcript_id "gnl|WGS:JAAVVJ|G4P62_T027852"; product "collagen type IV alpha 3 binding protein"; transcript_biotype "mRNA"; exon_number "2";
CM025026.1	Genbank	exon	18530200	18530268	.	+	.	gene_id "G4P62_016703"; transcript_id "gnl|WGS:JAAVVJ|G4P62_T027852"; gene "col4a3bp"; locus_tag "G4P62_016703"; note "transcript variant X6"; orig_protein_id "gnl|WGS:JAAVVJ|G4P62_P027852"; orig_transcript_id "gnl|WGS:JAAVVJ|G4P62_T027852"; product "collagen type IV alpha 3 binding protein"; transcript_biotype "mRNA"; exon_number "3";
CM025026.1	Genbank	exon	18532257	18532364	.	+	.	gene_id "G4P62_016703"; transcript_id "gnl|WGS:JAAVVJ|G4P62_T027852"; gene "col4a3bp"; locus_tag "G4P62_016703"; note "transcript variant X6"; orig_protein_id "gnl|WGS:JAAVVJ|G4P62_P027852"; orig_transcript_id "gnl|WGS:JAAVVJ|G4P62_T027852"; product "collagen type IV alpha 3 binding protein"; transcript_biotype "mRNA"; exon_number "4";
CM025026.1	Genbank	exon	18532549	18532687	.	+	.	gene_id "G4P62_016703"; transcript_id "gnl|WGS:JAAVVJ|G4P62_T027852"; gene "col4a3bp"; locus_tag "G4P62_016703"; note "transcript variant X6"; orig_protein_id "gnl|WGS:JAAVVJ|G4P62_P027852"; orig_transcript_id "gnl|WGS:JAAVVJ|G4P62_T027852"; product "collagen type IV alpha 3 binding protein"; transcript_biotype "mRNA"; exon_number "5";
CM025026.1	Genbank	exon	18533219	18533302	.	+	.	gene_id "G4P62_016703"; transcript_id "gnl|WGS:JAAVVJ|G4P62_T027852"; gene "col4a3bp"; locus_tag "G4P62_016703"; note "transcript variant X6"; orig_protein_id "gnl|WGS:JAAVVJ|G4P62_P027852"; orig_transcript_id "gnl|WGS:JAAVVJ|G4P62_T027852"; product "collagen type IV alpha 3 binding protein"; transcript_biotype "mRNA"; exon_number "6";
CM025026.1	Genbank	exon	18533403	18533560	.	+	.	gene_id "G4P62_016703"; transcript_id "gnl|WGS:JAAVVJ|G4P62_T027852"; gene "col4a3bp"; locus_tag "G4P62_016703"; note "transcript variant X6"; orig_protein_id "gnl|WGS:JAAVVJ|G4P62_P027852"; orig_transcript_id "gnl|WGS:JAAVVJ|G4P62_T027852"; product "collagen type IV alpha 3 binding protein"; transcript_biotype "mRNA"; exon_number "7";
CM025026.1	Genbank	exon	18535531	18535623	.	+	.	gene_id "G4P62_016703"; transcript_id "gnl|WGS:JAAVVJ|G4P62_T027852"; gene "col4a3bp"; locus_tag "G4P62_016703"; note "transcript variant X6"; orig_protein_id "gnl|WGS:JAAVVJ|G4P62_P027852"; orig_transcript_id "gnl|WGS:JAAVVJ|G4P62_T027852"; product "collagen type IV alpha 3 binding protein"; transcript_biotype "mRNA"; exon_number "8";
CM025026.1	Genbank	exon	18535707	18535793	.	+	.	gene_id "G4P62_016703"; transcript_id "gnl|WGS:JAAVVJ|G4P62_T027852"; gene "col4a3bp"; locus_tag "G4P62_016703"; note "transcript variant X6"; orig_protein_id "gnl|WGS:JAAVVJ|G4P62_P027852"; orig_transcript_id "gnl|WGS:JAAVVJ|G4P62_T027852"; product "collagen type IV alpha 3 binding protein"; transcript_biotype "mRNA"; exon_number "9";
CM025026.1	Genbank	exon	18535906	18535998	.	+	.	gene_id "G4P62_016703"; transcript_id "gnl|WGS:JAAVVJ|G4P62_T027852"; gene "col4a3bp"; locus_tag "G4P62_016703"; note "transcript variant X6"; orig_protein_id "gnl|WGS:JAAVVJ|G4P62_P027852"; orig_transcript_id "gnl|WGS:JAAVVJ|G4P62_T027852"; product "collagen type IV alpha 3 binding protein"; transcript_biotype "mRNA"; exon_number "10";
CM025026.1	Genbank	exon	18538482	18538559	.	+	.	gene_id "G4P62_016703"; transcript_id "gnl|WGS:JAAVVJ|G4P62_T027852"; gene "col4a3bp"; locus_tag "G4P62_016703"; note "transcript variant X6"; orig_protein_id "gnl|WGS:JAAVVJ|G4P62_P027852"; orig_transcript_id "gnl|WGS:JAAVVJ|G4P62_T027852"; product "collagen type IV alpha 3 binding protein"; transcript_biotype "mRNA"; exon_number "11";
CM025026.1	Genbank	exon	18539127	18539222	.	+	.	gene_id "G4P62_016703"; transcript_id "gnl|WGS:JAAVVJ|G4P62_T027852"; gene "col4a3bp"; locus_tag "G4P62_016703"; note "transcript variant X6"; orig_protein_id "gnl|WGS:JAAVVJ|G4P62_P027852"; orig_transcript_id "gnl|WGS:JAAVVJ|G4P62_T027852"; product "collagen type IV alpha 3 binding protein"; transcript_biotype "mRNA"; exon_number "12";
CM025026.1	Genbank	exon	18539401	18539533	.	+	.	gene_id "G4P62_016703"; transcript_id "gnl|WGS:JAAVVJ|G4P62_T027852"; gene "col4a3bp"; locus_tag "G4P62_016703"; note "transcript variant X6"; orig_protein_id "gnl|WGS:JAAVVJ|G4P62_P027852"; orig_transcript_id "gnl|WGS:JAAVVJ|G4P62_T027852"; product "collagen type IV alpha 3 binding protein"; transcript_biotype "mRNA"; exon_number "13";
CM025026.1	Genbank	exon	18539611	18539681	.	+	.	gene_id "G4P62_016703"; transcript_id "gnl|WGS:JAAVVJ|G4P62_T027852"; gene "col4a3bp"; locus_tag "G4P62_016703"; note "transcript variant X6"; orig_protein_id "gnl|WGS:JAAVVJ|G4P62_P027852"; orig_transcript_id "gnl|WGS:JAAVVJ|G4P62_T027852"; product "collagen type IV alpha 3 binding protein"; transcript_biotype "mRNA"; exon_number "14";
CM025026.1	Genbank	exon	18539789	18539917	.	+	.	gene_id "G4P62_016703"; transcript_id "gnl|WGS:JAAVVJ|G4P62_T027852"; gene "col4a3bp"; locus_tag "G4P62_016703"; note "transcript variant X6"; orig_protein_id "gnl|WGS:JAAVVJ|G4P62_P027852"; orig_transcript_id "gnl|WGS:JAAVVJ|G4P62_T027852"; product "collagen type IV alpha 3 binding protein"; transcript_biotype "mRNA"; exon_number "15";
CM025026.1	Genbank	exon	18540897	18541026	.	+	.	gene_id "G4P62_016703"; transcript_id "gnl|WGS:JAAVVJ|G4P62_T027852"; gene "col4a3bp"; locus_tag "G4P62_016703"; note "transcript variant X6"; orig_protein_id "gnl|WGS:JAAVVJ|G4P62_P027852"; orig_transcript_id "gnl|WGS:JAAVVJ|G4P62_T027852"; product "collagen type IV alpha 3 binding protein"; transcript_biotype "mRNA"; exon_number "16";
CM025026.1	Genbank	exon	18541189	18541326	.	+	.	gene_id "G4P62_016703"; transcript_id "gnl|WGS:JAAVVJ|G4P62_T027852"; gene "col4a3bp"; locus_tag "G4P62_016703"; note "transcript variant X6"; orig_protein_id "gnl|WGS:JAAVVJ|G4P62_P027852"; orig_transcript_id "gnl|WGS:JAAVVJ|G4P62_T027852"; product "collagen type IV alpha 3 binding protein"; transcript_biotype "mRNA"; exon_number "17";
CM025026.1	Genbank	exon	18541393	18542745	.	+	.	gene_id "G4P62_016703"; transcript_id "gnl|WGS:JAAVVJ|G4P62_T027852"; gene "col4a3bp"; locus_tag "G4P62_016703"; note "transcript variant X6"; orig_protein_id "gnl|WGS:JAAVVJ|G4P62_P027852"; orig_transcript_id "gnl|WGS:JAAVVJ|G4P62_T027852"; product "collagen type IV alpha 3 binding protein"; transcript_biotype "mRNA"; exon_number "18";
CM025026.1	Genbank	CDS	18528257	18528328	.	+	0	gene_id "G4P62_016703"; transcript_id "gnl|WGS:JAAVVJ|G4P62_T027852"; gbkey "CDS"; gene "col4a3bp"; locus_tag "G4P62_016703"; orig_transcript_id "gnl|WGS:JAAVVJ|G4P62_T027852"; product "transcript variant X6"; protein_id "KAF7200121.1"; exon_number "2";
CM025026.1	Genbank	CDS	18530200	18530268	.	+	0	gene_id "G4P62_016703"; transcript_id "gnl|WGS:JAAVVJ|G4P62_T027852"; gbkey "CDS"; gene "col4a3bp"; locus_tag "G4P62_016703"; orig_transcript_id "gnl|WGS:JAAVVJ|G4P62_T027852"; product "transcript variant X6"; protein_id "KAF7200121.1"; exon_number "3";
CM025026.1	Genbank	CDS	18532257	18532364	.	+	0	gene_id "G4P62_016703"; transcript_id "gnl|WGS:JAAVVJ|G4P62_T027852"; gbkey "CDS"; gene "col4a3bp"; locus_tag "G4P62_016703"; orig_transcript_id "gnl|WGS:JAAVVJ|G4P62_T027852"; product "transcript variant X6"; protein_id "KAF7200121.1"; exon_number "4";
CM025026.1	Genbank	CDS	18532549	18532687	.	+	0	gene_id "G4P62_016703"; transcript_id "gnl|WGS:JAAVVJ|G4P62_T027852"; gbkey "CDS"; gene "col4a3bp"; locus_tag "G4P62_016703"; orig_transcript_id "gnl|WGS:JAAVVJ|G4P62_T027852"; product "transcript variant X6"; protein_id "KAF7200121.1"; exon_number "5";
CM025026.1	Genbank	CDS	18533219	18533302	.	+	2	gene_id "G4P62_016703"; transcript_id "gnl|WGS:JAAVVJ|G4P62_T027852"; gbkey "CDS"; gene "col4a3bp"; locus_tag "G4P62_016703"; orig_transcript_id "gnl|WGS:JAAVVJ|G4P62_T027852"; product "transcript variant X6"; protein_id "KAF7200121.1"; exon_number "6";
CM025026.1	Genbank	CDS	18533403	18533560	.	+	2	gene_id "G4P62_016703"; transcript_id "gnl|WGS:JAAVVJ|G4P62_T027852"; gbkey "CDS"; gene "col4a3bp"; locus_tag "G4P62_016703"; orig_transcript_id "gnl|WGS:JAAVVJ|G4P62_T027852"; product "transcript variant X6"; protein_id "KAF7200121.1"; exon_number "7";
CM025026.1	Genbank	CDS	18535531	18535623	.	+	0	gene_id "G4P62_016703"; transcript_id "gnl|WGS:JAAVVJ|G4P62_T027852"; gbkey "CDS"; gene "col4a3bp"; locus_tag "G4P62_016703"; orig_transcript_id "gnl|WGS:JAAVVJ|G4P62_T027852"; product "transcript variant X6"; protein_id "KAF7200121.1"; exon_number "8";
CM025026.1	Genbank	CDS	18535707	18535793	.	+	0	gene_id "G4P62_016703"; transcript_id "gnl|WGS:JAAVVJ|G4P62_T027852"; gbkey "CDS"; gene "col4a3bp"; locus_tag "G4P62_016703"; orig_transcript_id "gnl|WGS:JAAVVJ|G4P62_T027852"; product "transcript variant X6"; protein_id "KAF7200121.1"; exon_number "9";
CM025026.1	Genbank	CDS	18535906	18535998	.	+	0	gene_id "G4P62_016703"; transcript_id "gnl|WGS:JAAVVJ|G4P62_T027852"; gbkey "CDS"; gene "col4a3bp"; locus_tag "G4P62_016703"; orig_transcript_id "gnl|WGS:JAAVVJ|G4P62_T027852"; product "transcript variant X6"; protein_id "KAF7200121.1"; exon_number "10";
CM025026.1	Genbank	CDS	18538482	18538559	.	+	0	gene_id "G4P62_016703"; transcript_id "gnl|WGS:JAAVVJ|G4P62_T027852"; gbkey "CDS"; gene "col4a3bp"; locus_tag "G4P62_016703"; orig_transcript_id "gnl|WGS:JAAVVJ|G4P62_T027852"; product "transcript variant X6"; protein_id "KAF7200121.1"; exon_number "11";
CM025026.1	Genbank	CDS	18539127	18539222	.	+	0	gene_id "G4P62_016703"; transcript_id "gnl|WGS:JAAVVJ|G4P62_T027852"; gbkey "CDS"; gene "col4a3bp"; locus_tag "G4P62_016703"; orig_transcript_id "gnl|WGS:JAAVVJ|G4P62_T027852"; product "transcript variant X6"; protein_id "KAF7200121.1"; exon_number "12";
CM025026.1	Genbank	CDS	18539401	18539533	.	+	0	gene_id "G4P62_016703"; transcript_id "gnl|WGS:JAAVVJ|G4P62_T027852"; gbkey "CDS"; gene "col4a3bp"; locus_tag "G4P62_016703"; orig_transcript_id "gnl|WGS:JAAVVJ|G4P62_T027852"; product "transcript variant X6"; protein_id "KAF7200121.1"; exon_number "13";
CM025026.1	Genbank	CDS	18539611	18539681	.	+	2	gene_id "G4P62_016703"; transcript_id "gnl|WGS:JAAVVJ|G4P62_T027852"; gbkey "CDS"; gene "col4a3bp"; locus_tag "G4P62_016703"; orig_transcript_id "gnl|WGS:JAAVVJ|G4P62_T027852"; product "transcript variant X6"; protein_id "KAF7200121.1"; exon_number "14";
CM025026.1	Genbank	CDS	18539789	18539917	.	+	0	gene_id "G4P62_016703"; transcript_id "gnl|WGS:JAAVVJ|G4P62_T027852"; gbkey "CDS"; gene "col4a3bp"; locus_tag "G4P62_016703"; orig_transcript_id "gnl|WGS:JAAVVJ|G4P62_T027852"; product "transcript variant X6"; protein_id "KAF7200121.1"; exon_number "15";
CM025026.1	Genbank	CDS	18540897	18541026	.	+	0	gene_id "G4P62_016703"; transcript_id "gnl|WGS:JAAVVJ|G4P62_T027852"; gbkey "CDS"; gene "col4a3bp"; locus_tag "G4P62_016703"; orig_transcript_id "gnl|WGS:JAAVVJ|G4P62_T027852"; product "transcript variant X6"; protein_id "KAF7200121.1"; exon_number "16";
CM025026.1	Genbank	CDS	18541189	18541313	.	+	2	gene_id "G4P62_016703"; transcript_id "gnl|WGS:JAAVVJ|G4P62_T027852"; gbkey "CDS"; gene "col4a3bp"; locus_tag "G4P62_016703"; orig_transcript_id "gnl|WGS:JAAVVJ|G4P62_T027852"; product "transcript variant X6"; protein_id "KAF7200121.1"; exon_number "17";
CM025026.1	Genbank	start_codon	18528257	18528259	.	+	0	gene_id "G4P62_016703"; transcript_id "gnl|WGS:JAAVVJ|G4P62_T027852"; gbkey "CDS"; gene "col4a3bp"; locus_tag "G4P62_016703"; orig_transcript_id "gnl|WGS:JAAVVJ|G4P62_T027852"; product "transcript variant X6"; protein_id "KAF7200121.1"; exon_number "2";
CM025026.1	Genbank	stop_codon	18541314	18541316	.	+	0	gene_id "G4P62_016703"; transcript_id "gnl|WGS:JAAVVJ|G4P62_T027852"; gbkey "CDS"; gene "col4a3bp"; locus_tag "G4P62_016703"; orig_transcript_id "gnl|WGS:JAAVVJ|G4P62_T027852"; product "transcript variant X6"; protein_id "KAF7200121.1"; exon_number "17";
CM025026.1	Genbank	transcript	18527732	18542745	.	+	.	gene_id "G4P62_016703"; transcript_id "gnl|WGS:JAAVVJ|G4P62_T027853"; gbkey "mRNA"; gene "col4a3bp"; locus_tag "G4P62_016703"; note "transcript variant X7"; orig_protein_id "gnl|WGS:JAAVVJ|G4P62_P027853"; orig_transcript_id "gnl|WGS:JAAVVJ|G4P62_T027853"; product "collagen type IV alpha 3 binding protein"; transcript_biotype "mRNA";
CM025026.1	Genbank	exon	18527732	18527915	.	+	.	gene_id "G4P62_016703"; transcript_id "gnl|WGS:JAAVVJ|G4P62_T027853"; gene "col4a3bp"; locus_tag "G4P62_016703"; note "transcript variant X7"; orig_protein_id "gnl|WGS:JAAVVJ|G4P62_P027853"; orig_transcript_id "gnl|WGS:JAAVVJ|G4P62_T027853"; product "collagen type IV alpha 3 binding protein"; transcript_biotype "mRNA"; exon_number "1";
CM025026.1	Genbank	exon	18528185	18528328	.	+	.	gene_id "G4P62_016703"; transcript_id "gnl|WGS:JAAVVJ|G4P62_T027853"; gene "col4a3bp"; locus_tag "G4P62_016703"; note "transcript variant X7"; orig_protein_id "gnl|WGS:JAAVVJ|G4P62_P027853"; orig_transcript_id "gnl|WGS:JAAVVJ|G4P62_T027853"; product "collagen type IV alpha 3 binding protein"; transcript_biotype "mRNA"; exon_number "2";
CM025026.1	Genbank	exon	18532257	18532364	.	+	.	gene_id "G4P62_016703"; transcript_id "gnl|WGS:JAAVVJ|G4P62_T027853"; gene "col4a3bp"; locus_tag "G4P62_016703"; note "transcript variant X7"; orig_protein_id "gnl|WGS:JAAVVJ|G4P62_P027853"; orig_transcript_id "gnl|WGS:JAAVVJ|G4P62_T027853"; product "collagen type IV alpha 3 binding protein"; transcript_biotype "mRNA"; exon_number "3";
CM025026.1	Genbank	exon	18532549	18532687	.	+	.	gene_id "G4P62_016703"; transcript_id "gnl|WGS:JAAVVJ|G4P62_T027853"; gene "col4a3bp"; locus_tag "G4P62_016703"; note "transcript variant X7"; orig_protein_id "gnl|WGS:JAAVVJ|G4P62_P027853"; orig_transcript_id "gnl|WGS:JAAVVJ|G4P62_T027853"; product "collagen type IV alpha 3 binding protein"; transcript_biotype "mRNA"; exon_number "4";
CM025026.1	Genbank	exon	18533219	18533302	.	+	.	gene_id "G4P62_016703"; transcript_id "gnl|WGS:JAAVVJ|G4P62_T027853"; gene "col4a3bp"; locus_tag "G4P62_016703"; note "transcript variant X7"; orig_protein_id "gnl|WGS:JAAVVJ|G4P62_P027853"; orig_transcript_id "gnl|WGS:JAAVVJ|G4P62_T027853"; product "collagen type IV alpha 3 binding protein"; transcript_biotype "mRNA"; exon_number "5";
CM025026.1	Genbank	exon	18533403	18533560	.	+	.	gene_id "G4P62_016703"; transcript_id "gnl|WGS:JAAVVJ|G4P62_T027853"; gene "col4a3bp"; locus_tag "G4P62_016703"; note "transcript variant X7"; orig_protein_id "gnl|WGS:JAAVVJ|G4P62_P027853"; orig_transcript_id "gnl|WGS:JAAVVJ|G4P62_T027853"; product "collagen type IV alpha 3 binding protein"; transcript_biotype "mRNA"; exon_number "6";
CM025026.1	Genbank	exon	18535531	18535623	.	+	.	gene_id "G4P62_016703"; transcript_id "gnl|WGS:JAAVVJ|G4P62_T027853"; gene "col4a3bp"; locus_tag "G4P62_016703"; note "transcript variant X7"; orig_protein_id "gnl|WGS:JAAVVJ|G4P62_P027853"; orig_transcript_id "gnl|WGS:JAAVVJ|G4P62_T027853"; product "collagen type IV alpha 3 binding protein"; transcript_biotype "mRNA"; exon_number "7";
CM025026.1	Genbank	exon	18535707	18535793	.	+	.	gene_id "G4P62_016703"; transcript_id "gnl|WGS:JAAVVJ|G4P62_T027853"; gene "col4a3bp"; locus_tag "G4P62_016703"; note "transcript variant X7"; orig_protein_id "gnl|WGS:JAAVVJ|G4P62_P027853"; orig_transcript_id "gnl|WGS:JAAVVJ|G4P62_T027853"; product "collagen type IV alpha 3 binding protein"; transcript_biotype "mRNA"; exon_number "8";
CM025026.1	Genbank	exon	18535906	18535998	.	+	.	gene_id "G4P62_016703"; transcript_id "gnl|WGS:JAAVVJ|G4P62_T027853"; gene "col4a3bp"; locus_tag "G4P62_016703"; note "transcript variant X7"; orig_protein_id "gnl|WGS:JAAVVJ|G4P62_P027853"; orig_transcript_id "gnl|WGS:JAAVVJ|G4P62_T027853"; product "collagen type IV alpha 3 binding protein"; transcript_biotype "mRNA"; exon_number "9";
CM025026.1	Genbank	exon	18538482	18538559	.	+	.	gene_id "G4P62_016703"; transcript_id "gnl|WGS:JAAVVJ|G4P62_T027853"; gene "col4a3bp"; locus_tag "G4P62_016703"; note "transcript variant X7"; orig_protein_id "gnl|WGS:JAAVVJ|G4P62_P027853"; orig_transcript_id "gnl|WGS:JAAVVJ|G4P62_T027853"; product "collagen type IV alpha 3 binding protein"; transcript_biotype "mRNA"; exon_number "10";
CM025026.1	Genbank	exon	18539127	18539222	.	+	.	gene_id "G4P62_016703"; transcript_id "gnl|WGS:JAAVVJ|G4P62_T027853"; gene "col4a3bp"; locus_tag "G4P62_016703"; note "transcript variant X7"; orig_protein_id "gnl|WGS:JAAVVJ|G4P62_P027853"; orig_transcript_id "gnl|WGS:JAAVVJ|G4P62_T027853"; product "collagen type IV alpha 3 binding protein"; transcript_biotype "mRNA"; exon_number "11";
CM025026.1	Genbank	exon	18539401	18539533	.	+	.	gene_id "G4P62_016703"; transcript_id "gnl|WGS:JAAVVJ|G4P62_T027853"; gene "col4a3bp"; locus_tag "G4P62_016703"; note "transcript variant X7"; orig_protein_id "gnl|WGS:JAAVVJ|G4P62_P027853"; orig_transcript_id "gnl|WGS:JAAVVJ|G4P62_T027853"; product "collagen type IV alpha 3 binding protein"; transcript_biotype "mRNA"; exon_number "12";
CM025026.1	Genbank	exon	18539611	18539681	.	+	.	gene_id "G4P62_016703"; transcript_id "gnl|WGS:JAAVVJ|G4P62_T027853"; gene "col4a3bp"; locus_tag "G4P62_016703"; note "transcript variant X7"; orig_protein_id "gnl|WGS:JAAVVJ|G4P62_P027853"; orig_transcript_id "gnl|WGS:JAAVVJ|G4P62_T027853"; product "collagen type IV alpha 3 binding protein"; transcript_biotype "mRNA"; exon_number "13";
```
