## Supplemental Code for "Dynamic regulation of gonadal transposon control across the lifespan of the naturally short-lived African turquoise killifish": GCA_014300015.1_MPIA_NFZ_2.0_genomic.gtf (part 309 of 321)

```
CM025026.1	Genbank	exon	18539789	18539917	.	+	.	gene_id "G4P62_016703"; transcript_id "gnl|WGS:JAAVVJ|G4P62_T027853"; gene "col4a3bp"; locus_tag "G4P62_016703"; note "transcript variant X7"; orig_protein_id "gnl|WGS:JAAVVJ|G4P62_P027853"; orig_transcript_id "gnl|WGS:JAAVVJ|G4P62_T027853"; product "collagen type IV alpha 3 binding protein"; transcript_biotype "mRNA"; exon_number "14";
CM025026.1	Genbank	exon	18540897	18541026	.	+	.	gene_id "G4P62_016703"; transcript_id "gnl|WGS:JAAVVJ|G4P62_T027853"; gene "col4a3bp"; locus_tag "G4P62_016703"; note "transcript variant X7"; orig_protein_id "gnl|WGS:JAAVVJ|G4P62_P027853"; orig_transcript_id "gnl|WGS:JAAVVJ|G4P62_T027853"; product "collagen type IV alpha 3 binding protein"; transcript_biotype "mRNA"; exon_number "15";
CM025026.1	Genbank	exon	18541189	18541326	.	+	.	gene_id "G4P62_016703"; transcript_id "gnl|WGS:JAAVVJ|G4P62_T027853"; gene "col4a3bp"; locus_tag "G4P62_016703"; note "transcript variant X7"; orig_protein_id "gnl|WGS:JAAVVJ|G4P62_P027853"; orig_transcript_id "gnl|WGS:JAAVVJ|G4P62_T027853"; product "collagen type IV alpha 3 binding protein"; transcript_biotype "mRNA"; exon_number "16";
CM025026.1	Genbank	exon	18541393	18542745	.	+	.	gene_id "G4P62_016703"; transcript_id "gnl|WGS:JAAVVJ|G4P62_T027853"; gene "col4a3bp"; locus_tag "G4P62_016703"; note "transcript variant X7"; orig_protein_id "gnl|WGS:JAAVVJ|G4P62_P027853"; orig_transcript_id "gnl|WGS:JAAVVJ|G4P62_T027853"; product "collagen type IV alpha 3 binding protein"; transcript_biotype "mRNA"; exon_number "17";
CM025026.1	Genbank	CDS	18528257	18528328	.	+	0	gene_id "G4P62_016703"; transcript_id "gnl|WGS:JAAVVJ|G4P62_T027853"; gbkey "CDS"; gene "col4a3bp"; locus_tag "G4P62_016703"; orig_transcript_id "gnl|WGS:JAAVVJ|G4P62_T027853"; product "transcript variant X7"; protein_id "KAF7200122.1"; exon_number "2";
CM025026.1	Genbank	CDS	18532257	18532364	.	+	0	gene_id "G4P62_016703"; transcript_id "gnl|WGS:JAAVVJ|G4P62_T027853"; gbkey "CDS"; gene "col4a3bp"; locus_tag "G4P62_016703"; orig_transcript_id "gnl|WGS:JAAVVJ|G4P62_T027853"; product "transcript variant X7"; protein_id "KAF7200122.1"; exon_number "3";
CM025026.1	Genbank	CDS	18532549	18532687	.	+	0	gene_id "G4P62_016703"; transcript_id "gnl|WGS:JAAVVJ|G4P62_T027853"; gbkey "CDS"; gene "col4a3bp"; locus_tag "G4P62_016703"; orig_transcript_id "gnl|WGS:JAAVVJ|G4P62_T027853"; product "transcript variant X7"; protein_id "KAF7200122.1"; exon_number "4";
CM025026.1	Genbank	CDS	18533219	18533302	.	+	2	gene_id "G4P62_016703"; transcript_id "gnl|WGS:JAAVVJ|G4P62_T027853"; gbkey "CDS"; gene "col4a3bp"; locus_tag "G4P62_016703"; orig_transcript_id "gnl|WGS:JAAVVJ|G4P62_T027853"; product "transcript variant X7"; protein_id "KAF7200122.1"; exon_number "5";
CM025026.1	Genbank	CDS	18533403	18533560	.	+	2	gene_id "G4P62_016703"; transcript_id "gnl|WGS:JAAVVJ|G4P62_T027853"; gbkey "CDS"; gene "col4a3bp"; locus_tag "G4P62_016703"; orig_transcript_id "gnl|WGS:JAAVVJ|G4P62_T027853"; product "transcript variant X7"; protein_id "KAF7200122.1"; exon_number "6";
CM025026.1	Genbank	CDS	18535531	18535623	.	+	0	gene_id "G4P62_016703"; transcript_id "gnl|WGS:JAAVVJ|G4P62_T027853"; gbkey "CDS"; gene "col4a3bp"; locus_tag "G4P62_016703"; orig_transcript_id "gnl|WGS:JAAVVJ|G4P62_T027853"; product "transcript variant X7"; protein_id "KAF7200122.1"; exon_number "7";
CM025026.1	Genbank	CDS	18535707	18535793	.	+	0	gene_id "G4P62_016703"; transcript_id "gnl|WGS:JAAVVJ|G4P62_T027853"; gbkey "CDS"; gene "col4a3bp"; locus_tag "G4P62_016703"; orig_transcript_id "gnl|WGS:JAAVVJ|G4P62_T027853"; product "transcript variant X7"; protein_id "KAF7200122.1"; exon_number "8";
CM025026.1	Genbank	CDS	18535906	18535998	.	+	0	gene_id "G4P62_016703"; transcript_id "gnl|WGS:JAAVVJ|G4P62_T027853"; gbkey "CDS"; gene "col4a3bp"; locus_tag "G4P62_016703"; orig_transcript_id "gnl|WGS:JAAVVJ|G4P62_T027853"; product "transcript variant X7"; protein_id "KAF7200122.1"; exon_number "9";
CM025026.1	Genbank	CDS	18538482	18538559	.	+	0	gene_id "G4P62_016703"; transcript_id "gnl|WGS:JAAVVJ|G4P62_T027853"; gbkey "CDS"; gene "col4a3bp"; locus_tag "G4P62_016703"; orig_transcript_id "gnl|WGS:JAAVVJ|G4P62_T027853"; product "transcript variant X7"; protein_id "KAF7200122.1"; exon_number "10";
CM025026.1	Genbank	CDS	18539127	18539222	.	+	0	gene_id "G4P62_016703"; transcript_id "gnl|WGS:JAAVVJ|G4P62_T027853"; gbkey "CDS"; gene "col4a3bp"; locus_tag "G4P62_016703"; orig_transcript_id "gnl|WGS:JAAVVJ|G4P62_T027853"; product "transcript variant X7"; protein_id "KAF7200122.1"; exon_number "11";
CM025026.1	Genbank	CDS	18539401	18539533	.	+	0	gene_id "G4P62_016703"; transcript_id "gnl|WGS:JAAVVJ|G4P62_T027853"; gbkey "CDS"; gene "col4a3bp"; locus_tag "G4P62_016703"; orig_transcript_id "gnl|WGS:JAAVVJ|G4P62_T027853"; product "transcript variant X7"; protein_id "KAF7200122.1"; exon_number "12";
CM025026.1	Genbank	CDS	18539611	18539681	.	+	2	gene_id "G4P62_016703"; transcript_id "gnl|WGS:JAAVVJ|G4P62_T027853"; gbkey "CDS"; gene "col4a3bp"; locus_tag "G4P62_016703"; orig_transcript_id "gnl|WGS:JAAVVJ|G4P62_T027853"; product "transcript variant X7"; protein_id "KAF7200122.1"; exon_number "13";
CM025026.1	Genbank	CDS	18539789	18539917	.	+	0	gene_id "G4P62_016703"; transcript_id "gnl|WGS:JAAVVJ|G4P62_T027853"; gbkey "CDS"; gene "col4a3bp"; locus_tag "G4P62_016703"; orig_transcript_id "gnl|WGS:JAAVVJ|G4P62_T027853"; product "transcript variant X7"; protein_id "KAF7200122.1"; exon_number "14";
CM025026.1	Genbank	CDS	18540897	18541026	.	+	0	gene_id "G4P62_016703"; transcript_id "gnl|WGS:JAAVVJ|G4P62_T027853"; gbkey "CDS"; gene "col4a3bp"; locus_tag "G4P62_016703"; orig_transcript_id "gnl|WGS:JAAVVJ|G4P62_T027853"; product "transcript variant X7"; protein_id "KAF7200122.1"; exon_number "15";
CM025026.1	Genbank	CDS	18541189	18541313	.	+	2	gene_id "G4P62_016703"; transcript_id "gnl|WGS:JAAVVJ|G4P62_T027853"; gbkey "CDS"; gene "col4a3bp"; locus_tag "G4P62_016703"; orig_transcript_id "gnl|WGS:JAAVVJ|G4P62_T027853"; product "transcript variant X7"; protein_id "KAF7200122.1"; exon_number "16";
CM025026.1	Genbank	start_codon	18528257	18528259	.	+	0	gene_id "G4P62_016703"; transcript_id "gnl|WGS:JAAVVJ|G4P62_T027853"; gbkey "CDS"; gene "col4a3bp"; locus_tag "G4P62_016703"; orig_transcript_id "gnl|WGS:JAAVVJ|G4P62_T027853"; product "transcript variant X7"; protein_id "KAF7200122.1"; exon_number "2";
CM025026.1	Genbank	stop_codon	18541314	18541316	.	+	0	gene_id "G4P62_016703"; transcript_id "gnl|WGS:JAAVVJ|G4P62_T027853"; gbkey "CDS"; gene "col4a3bp"; locus_tag "G4P62_016703"; orig_transcript_id "gnl|WGS:JAAVVJ|G4P62_T027853"; product "transcript variant X7"; protein_id "KAF7200122.1"; exon_number "16";
CM025026.1	Genbank	gene	18544782	18574124	.	-	.	gene_id "G4P62_016704"; transcript_id ""; description "phosphatidylinositol 4-phosphate 5-kinase type-1"; gbkey "Gene"; gene_biotype "protein_coding"; locus_tag "G4P62_016704"; note "LOC107393902";
CM025026.1	Genbank	transcript	18544782	18574124	.	-	.	gene_id "G4P62_016704"; transcript_id "gnl|WGS:JAAVVJ|G4P62_T027854"; gbkey "mRNA"; locus_tag "G4P62_016704"; note "transcript variant X1"; orig_protein_id "gnl|WGS:JAAVVJ|G4P62_P027854"; orig_transcript_id "gnl|WGS:JAAVVJ|G4P62_T027854"; product "phosphatidylinositol 4-phosphate 5-kinase type-1 beta-like"; transcript_biotype "mRNA";
CM025026.1	Genbank	exon	18573858	18574124	.	-	.	gene_id "G4P62_016704"; transcript_id "gnl|WGS:JAAVVJ|G4P62_T027854"; locus_tag "G4P62_016704"; note "transcript variant X1"; orig_protein_id "gnl|WGS:JAAVVJ|G4P62_P027854"; orig_transcript_id "gnl|WGS:JAAVVJ|G4P62_T027854"; product "phosphatidylinositol 4-phosphate 5-kinase type-1 beta-like"; transcript_biotype "mRNA"; exon_number "1";
CM025026.1	Genbank	exon	18563086	18563175	.	-	.	gene_id "G4P62_016704"; transcript_id "gnl|WGS:JAAVVJ|G4P62_T027854"; locus_tag "G4P62_016704"; note "transcript variant X1"; orig_protein_id "gnl|WGS:JAAVVJ|G4P62_P027854"; orig_transcript_id "gnl|WGS:JAAVVJ|G4P62_T027854"; product "phosphatidylinositol 4-phosphate 5-kinase type-1 beta-like"; transcript_biotype "mRNA"; exon_number "2";
CM025026.1	Genbank	exon	18562944	18563006	.	-	.	gene_id "G4P62_016704"; transcript_id "gnl|WGS:JAAVVJ|G4P62_T027854"; locus_tag "G4P62_016704"; note "transcript variant X1"; orig_protein_id "gnl|WGS:JAAVVJ|G4P62_P027854"; orig_transcript_id "gnl|WGS:JAAVVJ|G4P62_T027854"; product "phosphatidylinositol 4-phosphate 5-kinase type-1 beta-like"; transcript_biotype "mRNA"; exon_number "3";
CM025026.1	Genbank	exon	18562342	18562472	.	-	.	gene_id "G4P62_016704"; transcript_id "gnl|WGS:JAAVVJ|G4P62_T027854"; locus_tag "G4P62_016704"; note "transcript variant X1"; orig_protein_id "gnl|WGS:JAAVVJ|G4P62_P027854"; orig_transcript_id "gnl|WGS:JAAVVJ|G4P62_T027854"; product "phosphatidylinositol 4-phosphate 5-kinase type-1 beta-like"; transcript_biotype "mRNA"; exon_number "4";
CM025026.1	Genbank	exon	18559362	18559479	.	-	.	gene_id "G4P62_016704"; transcript_id "gnl|WGS:JAAVVJ|G4P62_T027854"; locus_tag "G4P62_016704"; note "transcript variant X1"; orig_protein_id "gnl|WGS:JAAVVJ|G4P62_P027854"; orig_transcript_id "gnl|WGS:JAAVVJ|G4P62_T027854"; product "phosphatidylinositol 4-phosphate 5-kinase type-1 beta-like"; transcript_biotype "mRNA"; exon_number "5";
CM025026.1	Genbank	exon	18556656	18556808	.	-	.	gene_id "G4P62_016704"; transcript_id "gnl|WGS:JAAVVJ|G4P62_T027854"; locus_tag "G4P62_016704"; note "transcript variant X1"; orig_protein_id "gnl|WGS:JAAVVJ|G4P62_P027854"; orig_transcript_id "gnl|WGS:JAAVVJ|G4P62_T027854"; product "phosphatidylinositol 4-phosphate 5-kinase type-1 beta-like"; transcript_biotype "mRNA"; exon_number "6";
CM025026.1	Genbank	exon	18555185	18555484	.	-	.	gene_id "G4P62_016704"; transcript_id "gnl|WGS:JAAVVJ|G4P62_T027854"; locus_tag "G4P62_016704"; note "transcript variant X1"; orig_protein_id "gnl|WGS:JAAVVJ|G4P62_P027854"; orig_transcript_id "gnl|WGS:JAAVVJ|G4P62_T027854"; product "phosphatidylinositol 4-phosphate 5-kinase type-1 beta-like"; transcript_biotype "mRNA"; exon_number "7";
CM025026.1	Genbank	exon	18550479	18550675	.	-	.	gene_id "G4P62_016704"; transcript_id "gnl|WGS:JAAVVJ|G4P62_T027854"; locus_tag "G4P62_016704"; note "transcript variant X1"; orig_protein_id "gnl|WGS:JAAVVJ|G4P62_P027854"; orig_transcript_id "gnl|WGS:JAAVVJ|G4P62_T027854"; product "phosphatidylinositol 4-phosphate 5-kinase type-1 beta-like"; transcript_biotype "mRNA"; exon_number "8";
CM025026.1	Genbank	exon	18550045	18550128	.	-	.	gene_id "G4P62_016704"; transcript_id "gnl|WGS:JAAVVJ|G4P62_T027854"; locus_tag "G4P62_016704"; note "transcript variant X1"; orig_protein_id "gnl|WGS:JAAVVJ|G4P62_P027854"; orig_transcript_id "gnl|WGS:JAAVVJ|G4P62_T027854"; product "phosphatidylinositol 4-phosphate 5-kinase type-1 beta-like"; transcript_biotype "mRNA"; exon_number "9";
CM025026.1	Genbank	exon	18549566	18549614	.	-	.	gene_id "G4P62_016704"; transcript_id "gnl|WGS:JAAVVJ|G4P62_T027854"; locus_tag "G4P62_016704"; note "transcript variant X1"; orig_protein_id "gnl|WGS:JAAVVJ|G4P62_P027854"; orig_transcript_id "gnl|WGS:JAAVVJ|G4P62_T027854"; product "phosphatidylinositol 4-phosphate 5-kinase type-1 beta-like"; transcript_biotype "mRNA"; exon_number "10";
CM025026.1	Genbank	exon	18549402	18549486	.	-	.	gene_id "G4P62_016704"; transcript_id "gnl|WGS:JAAVVJ|G4P62_T027854"; locus_tag "G4P62_016704"; note "transcript variant X1"; orig_protein_id "gnl|WGS:JAAVVJ|G4P62_P027854"; orig_transcript_id "gnl|WGS:JAAVVJ|G4P62_T027854"; product "phosphatidylinositol 4-phosphate 5-kinase type-1 beta-like"; transcript_biotype "mRNA"; exon_number "11";
CM025026.1	Genbank	exon	18548933	18549091	.	-	.	gene_id "G4P62_016704"; transcript_id "gnl|WGS:JAAVVJ|G4P62_T027854"; locus_tag "G4P62_016704"; note "transcript variant X1"; orig_protein_id "gnl|WGS:JAAVVJ|G4P62_P027854"; orig_transcript_id "gnl|WGS:JAAVVJ|G4P62_T027854"; product "phosphatidylinositol 4-phosphate 5-kinase type-1 beta-like"; transcript_biotype "mRNA"; exon_number "12";
CM025026.1	Genbank	exon	18547349	18547475	.	-	.	gene_id "G4P62_016704"; transcript_id "gnl|WGS:JAAVVJ|G4P62_T027854"; locus_tag "G4P62_016704"; note "transcript variant X1"; orig_protein_id "gnl|WGS:JAAVVJ|G4P62_P027854"; orig_transcript_id "gnl|WGS:JAAVVJ|G4P62_T027854"; product "phosphatidylinositol 4-phosphate 5-kinase type-1 beta-like"; transcript_biotype "mRNA"; exon_number "13";
CM025026.1	Genbank	exon	18546000	18546123	.	-	.	gene_id "G4P62_016704"; transcript_id "gnl|WGS:JAAVVJ|G4P62_T027854"; locus_tag "G4P62_016704"; note "transcript variant X1"; orig_protein_id "gnl|WGS:JAAVVJ|G4P62_P027854"; orig_transcript_id "gnl|WGS:JAAVVJ|G4P62_T027854"; product "phosphatidylinositol 4-phosphate 5-kinase type-1 beta-like"; transcript_biotype "mRNA"; exon_number "14";
CM025026.1	Genbank	exon	18544782	18545927	.	-	.	gene_id "G4P62_016704"; transcript_id "gnl|WGS:JAAVVJ|G4P62_T027854"; locus_tag "G4P62_016704"; note "transcript variant X1"; orig_protein_id "gnl|WGS:JAAVVJ|G4P62_P027854"; orig_transcript_id "gnl|WGS:JAAVVJ|G4P62_T027854"; product "phosphatidylinositol 4-phosphate 5-kinase type-1 beta-like"; transcript_biotype "mRNA"; exon_number "15";
CM025026.1	Genbank	CDS	18562944	18563006	.	-	0	gene_id "G4P62_016704"; transcript_id "gnl|WGS:JAAVVJ|G4P62_T027854"; gbkey "CDS"; locus_tag "G4P62_016704"; orig_transcript_id "gnl|WGS:JAAVVJ|G4P62_T027854"; product "transcript variant X1"; protein_id "KAF7200123.1"; exon_number "3";
CM025026.1	Genbank	CDS	18562342	18562472	.	-	0	gene_id "G4P62_016704"; transcript_id "gnl|WGS:JAAVVJ|G4P62_T027854"; gbkey "CDS"; locus_tag "G4P62_016704"; orig_transcript_id "gnl|WGS:JAAVVJ|G4P62_T027854"; product "transcript variant X1"; protein_id "KAF7200123.1"; exon_number "4";
CM025026.1	Genbank	CDS	18559362	18559479	.	-	1	gene_id "G4P62_016704"; transcript_id "gnl|WGS:JAAVVJ|G4P62_T027854"; gbkey "CDS"; locus_tag "G4P62_016704"; orig_transcript_id "gnl|WGS:JAAVVJ|G4P62_T027854"; product "transcript variant X1"; protein_id "KAF7200123.1"; exon_number "5";
CM025026.1	Genbank	CDS	18556656	18556808	.	-	0	gene_id "G4P62_016704"; transcript_id "gnl|WGS:JAAVVJ|G4P62_T027854"; gbkey "CDS"; locus_tag "G4P62_016704"; orig_transcript_id "gnl|WGS:JAAVVJ|G4P62_T027854"; product "transcript variant X1"; protein_id "KAF7200123.1"; exon_number "6";
CM025026.1	Genbank	CDS	18555185	18555484	.	-	0	gene_id "G4P62_016704"; transcript_id "gnl|WGS:JAAVVJ|G4P62_T027854"; gbkey "CDS"; locus_tag "G4P62_016704"; orig_transcript_id "gnl|WGS:JAAVVJ|G4P62_T027854"; product "transcript variant X1"; protein_id "KAF7200123.1"; exon_number "7";
CM025026.1	Genbank	CDS	18550479	18550675	.	-	0	gene_id "G4P62_016704"; transcript_id "gnl|WGS:JAAVVJ|G4P62_T027854"; gbkey "CDS"; locus_tag "G4P62_016704"; orig_transcript_id "gnl|WGS:JAAVVJ|G4P62_T027854"; product "transcript variant X1"; protein_id "KAF7200123.1"; exon_number "8";
CM025026.1	Genbank	CDS	18550045	18550128	.	-	1	gene_id "G4P62_016704"; transcript_id "gnl|WGS:JAAVVJ|G4P62_T027854"; gbkey "CDS"; locus_tag "G4P62_016704"; orig_transcript_id "gnl|WGS:JAAVVJ|G4P62_T027854"; product "transcript variant X1"; protein_id "KAF7200123.1"; exon_number "9";
CM025026.1	Genbank	CDS	18549566	18549614	.	-	1	gene_id "G4P62_016704"; transcript_id "gnl|WGS:JAAVVJ|G4P62_T027854"; gbkey "CDS"; locus_tag "G4P62_016704"; orig_transcript_id "gnl|WGS:JAAVVJ|G4P62_T027854"; product "transcript variant X1"; protein_id "KAF7200123.1"; exon_number "10";
CM025026.1	Genbank	CDS	18549402	18549486	.	-	0	gene_id "G4P62_016704"; transcript_id "gnl|WGS:JAAVVJ|G4P62_T027854"; gbkey "CDS"; locus_tag "G4P62_016704"; orig_transcript_id "gnl|WGS:JAAVVJ|G4P62_T027854"; product "transcript variant X1"; protein_id "KAF7200123.1"; exon_number "11";
CM025026.1	Genbank	CDS	18548933	18549091	.	-	2	gene_id "G4P62_016704"; transcript_id "gnl|WGS:JAAVVJ|G4P62_T027854"; gbkey "CDS"; locus_tag "G4P62_016704"; orig_transcript_id "gnl|WGS:JAAVVJ|G4P62_T027854"; product "transcript variant X1"; protein_id "KAF7200123.1"; exon_number "12";
CM025026.1	Genbank	CDS	18547349	18547475	.	-	2	gene_id "G4P62_016704"; transcript_id "gnl|WGS:JAAVVJ|G4P62_T027854"; gbkey "CDS"; locus_tag "G4P62_016704"; orig_transcript_id "gnl|WGS:JAAVVJ|G4P62_T027854"; product "transcript variant X1"; protein_id "KAF7200123.1"; exon_number "13";
CM025026.1	Genbank	CDS	18546000	18546123	.	-	1	gene_id "G4P62_016704"; transcript_id "gnl|WGS:JAAVVJ|G4P62_T027854"; gbkey "CDS"; locus_tag "G4P62_016704"; orig_transcript_id "gnl|WGS:JAAVVJ|G4P62_T027854"; product "transcript variant X1"; protein_id "KAF7200123.1"; exon_number "14";
CM025026.1	Genbank	start_codon	18563004	18563006	.	-	0	gene_id "G4P62_016704"; transcript_id "gnl|WGS:JAAVVJ|G4P62_T027854"; gbkey "CDS"; locus_tag "G4P62_016704"; orig_transcript_id "gnl|WGS:JAAVVJ|G4P62_T027854"; product "transcript variant X1"; protein_id "KAF7200123.1"; exon_number "3";
CM025026.1	Genbank	stop_codon	18545925	18545927	.	-	0	gene_id "G4P62_016704"; transcript_id "gnl|WGS:JAAVVJ|G4P62_T027854"; gbkey "CDS"; locus_tag "G4P62_016704"; orig_transcript_id "gnl|WGS:JAAVVJ|G4P62_T027854"; product "transcript variant X1"; protein_id "KAF7200123.1"; exon_number "15";
CM025026.1	Genbank	transcript	18544782	18574124	.	-	.	gene_id "G4P62_016704"; transcript_id "gnl|WGS:JAAVVJ|G4P62_T027855"; gbkey "mRNA"; locus_tag "G4P62_016704"; note "transcript variant X2"; orig_protein_id "gnl|WGS:JAAVVJ|G4P62_P027855"; orig_transcript_id "gnl|WGS:JAAVVJ|G4P62_T027855"; product "phosphatidylinositol 4-phosphate 5-kinase type-1 beta-like"; transcript_biotype "mRNA";
CM025026.1	Genbank	exon	18573858	18574124	.	-	.	gene_id "G4P62_016704"; transcript_id "gnl|WGS:JAAVVJ|G4P62_T027855"; locus_tag "G4P62_016704"; note "transcript variant X2"; orig_protein_id "gnl|WGS:JAAVVJ|G4P62_P027855"; orig_transcript_id "gnl|WGS:JAAVVJ|G4P62_T027855"; product "phosphatidylinositol 4-phosphate 5-kinase type-1 beta-like"; transcript_biotype "mRNA"; exon_number "1";
CM025026.1	Genbank	exon	18565038	18565224	.	-	.	gene_id "G4P62_016704"; transcript_id "gnl|WGS:JAAVVJ|G4P62_T027855"; locus_tag "G4P62_016704"; note "transcript variant X2"; orig_protein_id "gnl|WGS:JAAVVJ|G4P62_P027855"; orig_transcript_id "gnl|WGS:JAAVVJ|G4P62_T027855"; product "phosphatidylinositol 4-phosphate 5-kinase type-1 beta-like"; transcript_biotype "mRNA"; exon_number "2";
CM025026.1	Genbank	exon	18563086	18563175	.	-	.	gene_id "G4P62_016704"; transcript_id "gnl|WGS:JAAVVJ|G4P62_T027855"; locus_tag "G4P62_016704"; note "transcript variant X2"; orig_protein_id "gnl|WGS:JAAVVJ|G4P62_P027855"; orig_transcript_id "gnl|WGS:JAAVVJ|G4P62_T027855"; product "phosphatidylinositol 4-phosphate 5-kinase type-1 beta-like"; transcript_biotype "mRNA"; exon_number "3";
CM025026.1	Genbank	exon	18562944	18563006	.	-	.	gene_id "G4P62_016704"; transcript_id "gnl|WGS:JAAVVJ|G4P62_T027855"; locus_tag "G4P62_016704"; note "transcript variant X2"; orig_protein_id "gnl|WGS:JAAVVJ|G4P62_P027855"; orig_transcript_id "gnl|WGS:JAAVVJ|G4P62_T027855"; product "phosphatidylinositol 4-phosphate 5-kinase type-1 beta-like"; transcript_biotype "mRNA"; exon_number "4";
CM025026.1	Genbank	exon	18562342	18562472	.	-	.	gene_id "G4P62_016704"; transcript_id "gnl|WGS:JAAVVJ|G4P62_T027855"; locus_tag "G4P62_016704"; note "transcript variant X2"; orig_protein_id "gnl|WGS:JAAVVJ|G4P62_P027855"; orig_transcript_id "gnl|WGS:JAAVVJ|G4P62_T027855"; product "phosphatidylinositol 4-phosphate 5-kinase type-1 beta-like"; transcript_biotype "mRNA"; exon_number "5";
CM025026.1	Genbank	exon	18559362	18559479	.	-	.	gene_id "G4P62_016704"; transcript_id "gnl|WGS:JAAVVJ|G4P62_T027855"; locus_tag "G4P62_016704"; note "transcript variant X2"; orig_protein_id "gnl|WGS:JAAVVJ|G4P62_P027855"; orig_transcript_id "gnl|WGS:JAAVVJ|G4P62_T027855"; product "phosphatidylinositol 4-phosphate 5-kinase type-1 beta-like"; transcript_biotype "mRNA"; exon_number "6";
CM025026.1	Genbank	exon	18556656	18556808	.	-	.	gene_id "G4P62_016704"; transcript_id "gnl|WGS:JAAVVJ|G4P62_T027855"; locus_tag "G4P62_016704"; note "transcript variant X2"; orig_protein_id "gnl|WGS:JAAVVJ|G4P62_P027855"; orig_transcript_id "gnl|WGS:JAAVVJ|G4P62_T027855"; product "phosphatidylinositol 4-phosphate 5-kinase type-1 beta-like"; transcript_biotype "mRNA"; exon_number "7";
CM025026.1	Genbank	exon	18555185	18555484	.	-	.	gene_id "G4P62_016704"; transcript_id "gnl|WGS:JAAVVJ|G4P62_T027855"; locus_tag "G4P62_016704"; note "transcript variant X2"; orig_protein_id "gnl|WGS:JAAVVJ|G4P62_P027855"; orig_transcript_id "gnl|WGS:JAAVVJ|G4P62_T027855"; product "phosphatidylinositol 4-phosphate 5-kinase type-1 beta-like"; transcript_biotype "mRNA"; exon_number "8";
CM025026.1	Genbank	exon	18550479	18550675	.	-	.	gene_id "G4P62_016704"; transcript_id "gnl|WGS:JAAVVJ|G4P62_T027855"; locus_tag "G4P62_016704"; note "transcript variant X2"; orig_protein_id "gnl|WGS:JAAVVJ|G4P62_P027855"; orig_transcript_id "gnl|WGS:JAAVVJ|G4P62_T027855"; product "phosphatidylinositol 4-phosphate 5-kinase type-1 beta-like"; transcript_biotype "mRNA"; exon_number "9";
CM025026.1	Genbank	exon	18550045	18550128	.	-	.	gene_id "G4P62_016704"; transcript_id "gnl|WGS:JAAVVJ|G4P62_T027855"; locus_tag "G4P62_016704"; note "transcript variant X2"; orig_protein_id "gnl|WGS:JAAVVJ|G4P62_P027855"; orig_transcript_id "gnl|WGS:JAAVVJ|G4P62_T027855"; product "phosphatidylinositol 4-phosphate 5-kinase type-1 beta-like"; transcript_biotype "mRNA"; exon_number "10";
CM025026.1	Genbank	exon	18549566	18549614	.	-	.	gene_id "G4P62_016704"; transcript_id "gnl|WGS:JAAVVJ|G4P62_T027855"; locus_tag "G4P62_016704"; note "transcript variant X2"; orig_protein_id "gnl|WGS:JAAVVJ|G4P62_P027855"; orig_transcript_id "gnl|WGS:JAAVVJ|G4P62_T027855"; product "phosphatidylinositol 4-phosphate 5-kinase type-1 beta-like"; transcript_biotype "mRNA"; exon_number "11";
CM025026.1	Genbank	exon	18549402	18549486	.	-	.	gene_id "G4P62_016704"; transcript_id "gnl|WGS:JAAVVJ|G4P62_T027855"; locus_tag "G4P62_016704"; note "transcript variant X2"; orig_protein_id "gnl|WGS:JAAVVJ|G4P62_P027855"; orig_transcript_id "gnl|WGS:JAAVVJ|G4P62_T027855"; product "phosphatidylinositol 4-phosphate 5-kinase type-1 beta-like"; transcript_biotype "mRNA"; exon_number "12";
CM025026.1	Genbank	exon	18548933	18549091	.	-	.	gene_id "G4P62_016704"; transcript_id "gnl|WGS:JAAVVJ|G4P62_T027855"; locus_tag "G4P62_016704"; note "transcript variant X2"; orig_protein_id "gnl|WGS:JAAVVJ|G4P62_P027855"; orig_transcript_id "gnl|WGS:JAAVVJ|G4P62_T027855"; product "phosphatidylinositol 4-phosphate 5-kinase type-1 beta-like"; transcript_biotype "mRNA"; exon_number "13";
CM025026.1	Genbank	exon	18547349	18547475	.	-	.	gene_id "G4P62_016704"; transcript_id "gnl|WGS:JAAVVJ|G4P62_T027855"; locus_tag "G4P62_016704"; note "transcript variant X2"; orig_protein_id "gnl|WGS:JAAVVJ|G4P62_P027855"; orig_transcript_id "gnl|WGS:JAAVVJ|G4P62_T027855"; product "phosphatidylinositol 4-phosphate 5-kinase type-1 beta-like"; transcript_biotype "mRNA"; exon_number "14";
CM025026.1	Genbank	exon	18546000	18546123	.	-	.	gene_id "G4P62_016704"; transcript_id "gnl|WGS:JAAVVJ|G4P62_T027855"; locus_tag "G4P62_016704"; note "transcript variant X2"; orig_protein_id "gnl|WGS:JAAVVJ|G4P62_P027855"; orig_transcript_id "gnl|WGS:JAAVVJ|G4P62_T027855"; product "phosphatidylinositol 4-phosphate 5-kinase type-1 beta-like"; transcript_biotype "mRNA"; exon_number "15";
CM025026.1	Genbank	exon	18544782	18545927	.	-	.	gene_id "G4P62_016704"; transcript_id "gnl|WGS:JAAVVJ|G4P62_T027855"; locus_tag "G4P62_016704"; note "transcript variant X2"; orig_protein_id "gnl|WGS:JAAVVJ|G4P62_P027855"; orig_transcript_id "gnl|WGS:JAAVVJ|G4P62_T027855"; product "phosphatidylinositol 4-phosphate 5-kinase type-1 beta-like"; transcript_biotype "mRNA"; exon_number "16";
CM025026.1	Genbank	CDS	18562944	18563006	.	-	0	gene_id "G4P62_016704"; transcript_id "gnl|WGS:JAAVVJ|G4P62_T027855"; gbkey "CDS"; locus_tag "G4P62_016704"; orig_transcript_id "gnl|WGS:JAAVVJ|G4P62_T027855"; product "transcript variant X2"; protein_id "KAF7200124.1"; exon_number "4";
CM025026.1	Genbank	CDS	18562342	18562472	.	-	0	gene_id "G4P62_016704"; transcript_id "gnl|WGS:JAAVVJ|G4P62_T027855"; gbkey "CDS"; locus_tag "G4P62_016704"; orig_transcript_id "gnl|WGS:JAAVVJ|G4P62_T027855"; product "transcript variant X2"; protein_id "KAF7200124.1"; exon_number "5";
CM025026.1	Genbank	CDS	18559362	18559479	.	-	1	gene_id "G4P62_016704"; transcript_id "gnl|WGS:JAAVVJ|G4P62_T027855"; gbkey "CDS"; locus_tag "G4P62_016704"; orig_transcript_id "gnl|WGS:JAAVVJ|G4P62_T027855"; product "transcript variant X2"; protein_id "KAF7200124.1"; exon_number "6";
CM025026.1	Genbank	CDS	18556656	18556808	.	-	0	gene_id "G4P62_016704"; transcript_id "gnl|WGS:JAAVVJ|G4P62_T027855"; gbkey "CDS"; locus_tag "G4P62_016704"; orig_transcript_id "gnl|WGS:JAAVVJ|G4P62_T027855"; product "transcript variant X2"; protein_id "KAF7200124.1"; exon_number "7";
CM025026.1	Genbank	CDS	18555185	18555484	.	-	0	gene_id "G4P62_016704"; transcript_id "gnl|WGS:JAAVVJ|G4P62_T027855"; gbkey "CDS"; locus_tag "G4P62_016704"; orig_transcript_id "gnl|WGS:JAAVVJ|G4P62_T027855"; product "transcript variant X2"; protein_id "KAF7200124.1"; exon_number "8";
CM025026.1	Genbank	CDS	18550479	18550675	.	-	0	gene_id "G4P62_016704"; transcript_id "gnl|WGS:JAAVVJ|G4P62_T027855"; gbkey "CDS"; locus_tag "G4P62_016704"; orig_transcript_id "gnl|WGS:JAAVVJ|G4P62_T027855"; product "transcript variant X2"; protein_id "KAF7200124.1"; exon_number "9";
CM025026.1	Genbank	CDS	18550045	18550128	.	-	1	gene_id "G4P62_016704"; transcript_id "gnl|WGS:JAAVVJ|G4P62_T027855"; gbkey "CDS"; locus_tag "G4P62_016704"; orig_transcript_id "gnl|WGS:JAAVVJ|G4P62_T027855"; product "transcript variant X2"; protein_id "KAF7200124.1"; exon_number "10";
CM025026.1	Genbank	CDS	18549566	18549614	.	-	1	gene_id "G4P62_016704"; transcript_id "gnl|WGS:JAAVVJ|G4P62_T027855"; gbkey "CDS"; locus_tag "G4P62_016704"; orig_transcript_id "gnl|WGS:JAAVVJ|G4P62_T027855"; product "transcript variant X2"; protein_id "KAF7200124.1"; exon_number "11";
CM025026.1	Genbank	CDS	18549402	18549486	.	-	0	gene_id "G4P62_016704"; transcript_id "gnl|WGS:JAAVVJ|G4P62_T027855"; gbkey "CDS"; locus_tag "G4P62_016704"; orig_transcript_id "gnl|WGS:JAAVVJ|G4P62_T027855"; product "transcript variant X2"; protein_id "KAF7200124.1"; exon_number "12";
CM025026.1	Genbank	CDS	18548933	18549091	.	-	2	gene_id "G4P62_016704"; transcript_id "gnl|WGS:JAAVVJ|G4P62_T027855"; gbkey "CDS"; locus_tag "G4P62_016704"; orig_transcript_id "gnl|WGS:JAAVVJ|G4P62_T027855"; product "transcript variant X2"; protein_id "KAF7200124.1"; exon_number "13";
CM025026.1	Genbank	CDS	18547349	18547475	.	-	2	gene_id "G4P62_016704"; transcript_id "gnl|WGS:JAAVVJ|G4P62_T027855"; gbkey "CDS"; locus_tag "G4P62_016704"; orig_transcript_id "gnl|WGS:JAAVVJ|G4P62_T027855"; product "transcript variant X2"; protein_id "KAF7200124.1"; exon_number "14";
CM025026.1	Genbank	CDS	18546000	18546123	.	-	1	gene_id "G4P62_016704"; transcript_id "gnl|WGS:JAAVVJ|G4P62_T027855"; gbkey "CDS"; locus_tag "G4P62_016704"; orig_transcript_id "gnl|WGS:JAAVVJ|G4P62_T027855"; product "transcript variant X2"; protein_id "KAF7200124.1"; exon_number "15";
CM025026.1	Genbank	start_codon	18563004	18563006	.	-	0	gene_id "G4P62_016704"; transcript_id "gnl|WGS:JAAVVJ|G4P62_T027855"; gbkey "CDS"; locus_tag "G4P62_016704"; orig_transcript_id "gnl|WGS:JAAVVJ|G4P62_T027855"; product "transcript variant X2"; protein_id "KAF7200124.1"; exon_number "4";
CM025026.1	Genbank	stop_codon	18545925	18545927	.	-	0	gene_id "G4P62_016704"; transcript_id "gnl|WGS:JAAVVJ|G4P62_T027855"; gbkey "CDS"; locus_tag "G4P62_016704"; orig_transcript_id "gnl|WGS:JAAVVJ|G4P62_T027855"; product "transcript variant X2"; protein_id "KAF7200124.1"; exon_number "16";
CM025026.1	Genbank	gene	18584711	18590725	.	-	.	gene_id "G4P62_016705"; transcript_id ""; description "protein unc-45 homolog B"; gbkey "Gene"; gene "unc45b"; gene_biotype "protein_coding"; locus_tag "G4P62_016705";
CM025026.1	Genbank	transcript	18584711	18590725	.	-	.	gene_id "G4P62_016705"; transcript_id "gnl|WGS:JAAVVJ|G4P62_T027856"; gbkey "mRNA"; gene "unc45b"; locus_tag "G4P62_016705"; orig_protein_id "gnl|WGS:JAAVVJ|G4P62_P027856"; orig_transcript_id "gnl|WGS:JAAVVJ|G4P62_T027856"; product "unc-45 myosin chaperone B"; transcript_biotype "mRNA";
CM025026.1	Genbank	exon	18590576	18590725	.	-	.	gene_id "G4P62_016705"; transcript_id "gnl|WGS:JAAVVJ|G4P62_T027856"; gene "unc45b"; locus_tag "G4P62_016705"; orig_protein_id "gnl|WGS:JAAVVJ|G4P62_P027856"; orig_transcript_id "gnl|WGS:JAAVVJ|G4P62_T027856"; product "unc-45 myosin chaperone B"; transcript_biotype "mRNA"; exon_number "1";
CM025026.1	Genbank	exon	18590081	18590242	.	-	.	gene_id "G4P62_016705"; transcript_id "gnl|WGS:JAAVVJ|G4P62_T027856"; gene "unc45b"; locus_tag "G4P62_016705"; orig_protein_id "gnl|WGS:JAAVVJ|G4P62_P027856"; orig_transcript_id "gnl|WGS:JAAVVJ|G4P62_T027856"; product "unc-45 myosin chaperone B"; transcript_biotype "mRNA"; exon_number "2";
CM025026.1	Genbank	exon	18589967	18590003	.	-	.	gene_id "G4P62_016705"; transcript_id "gnl|WGS:JAAVVJ|G4P62_T027856"; gene "unc45b"; locus_tag "G4P62_016705"; orig_protein_id "gnl|WGS:JAAVVJ|G4P62_P027856"; orig_transcript_id "gnl|WGS:JAAVVJ|G4P62_T027856"; product "unc-45 myosin chaperone B"; transcript_biotype "mRNA"; exon_number "3";
CM025026.1	Genbank	exon	18589668	18589843	.	-	.	gene_id "G4P62_016705"; transcript_id "gnl|WGS:JAAVVJ|G4P62_T027856"; gene "unc45b"; locus_tag "G4P62_016705"; orig_protein_id "gnl|WGS:JAAVVJ|G4P62_P027856"; orig_transcript_id "gnl|WGS:JAAVVJ|G4P62_T027856"; product "unc-45 myosin chaperone B"; transcript_biotype "mRNA"; exon_number "4";
CM025026.1	Genbank	exon	18589465	18589554	.	-	.	gene_id "G4P62_016705"; transcript_id "gnl|WGS:JAAVVJ|G4P62_T027856"; gene "unc45b"; locus_tag "G4P62_016705"; orig_protein_id "gnl|WGS:JAAVVJ|G4P62_P027856"; orig_transcript_id "gnl|WGS:JAAVVJ|G4P62_T027856"; product "unc-45 myosin chaperone B"; transcript_biotype "mRNA"; exon_number "5";
CM025026.1	Genbank	exon	18589177	18589344	.	-	.	gene_id "G4P62_016705"; transcript_id "gnl|WGS:JAAVVJ|G4P62_T027856"; gene "unc45b"; locus_tag "G4P62_016705"; orig_protein_id "gnl|WGS:JAAVVJ|G4P62_P027856"; orig_transcript_id "gnl|WGS:JAAVVJ|G4P62_T027856"; product "unc-45 myosin chaperone B"; transcript_biotype "mRNA"; exon_number "6";
CM025026.1	Genbank	exon	18588909	18589074	.	-	.	gene_id "G4P62_016705"; transcript_id "gnl|WGS:JAAVVJ|G4P62_T027856"; gene "unc45b"; locus_tag "G4P62_016705"; orig_protein_id "gnl|WGS:JAAVVJ|G4P62_P027856"; orig_transcript_id "gnl|WGS:JAAVVJ|G4P62_T027856"; product "unc-45 myosin chaperone B"; transcript_biotype "mRNA"; exon_number "7";
CM025026.1	Genbank	exon	18588651	18588821	.	-	.	gene_id "G4P62_016705"; transcript_id "gnl|WGS:JAAVVJ|G4P62_T027856"; gene "unc45b"; locus_tag "G4P62_016705"; orig_protein_id "gnl|WGS:JAAVVJ|G4P62_P027856"; orig_transcript_id "gnl|WGS:JAAVVJ|G4P62_T027856"; product "unc-45 myosin chaperone B"; transcript_biotype "mRNA"; exon_number "8";
CM025026.1	Genbank	exon	18588405	18588576	.	-	.	gene_id "G4P62_016705"; transcript_id "gnl|WGS:JAAVVJ|G4P62_T027856"; gene "unc45b"; locus_tag "G4P62_016705"; orig_protein_id "gnl|WGS:JAAVVJ|G4P62_P027856"; orig_transcript_id "gnl|WGS:JAAVVJ|G4P62_T027856"; product "unc-45 myosin chaperone B"; transcript_biotype "mRNA"; exon_number "9";
CM025026.1	Genbank	exon	18588000	18588300	.	-	.	gene_id "G4P62_016705"; transcript_id "gnl|WGS:JAAVVJ|G4P62_T027856"; gene "unc45b"; locus_tag "G4P62_016705"; orig_protein_id "gnl|WGS:JAAVVJ|G4P62_P027856"; orig_transcript_id "gnl|WGS:JAAVVJ|G4P62_T027856"; product "unc-45 myosin chaperone B"; transcript_biotype "mRNA"; exon_number "10";
CM025026.1	Genbank	exon	18587810	18587904	.	-	.	gene_id "G4P62_016705"; transcript_id "gnl|WGS:JAAVVJ|G4P62_T027856"; gene "unc45b"; locus_tag "G4P62_016705"; orig_protein_id "gnl|WGS:JAAVVJ|G4P62_P027856"; orig_transcript_id "gnl|WGS:JAAVVJ|G4P62_T027856"; product "unc-45 myosin chaperone B"; transcript_biotype "mRNA"; exon_number "11";
CM025026.1	Genbank	exon	18587590	18587731	.	-	.	gene_id "G4P62_016705"; transcript_id "gnl|WGS:JAAVVJ|G4P62_T027856"; gene "unc45b"; locus_tag "G4P62_016705"; orig_protein_id "gnl|WGS:JAAVVJ|G4P62_P027856"; orig_transcript_id "gnl|WGS:JAAVVJ|G4P62_T027856"; product "unc-45 myosin chaperone B"; transcript_biotype "mRNA"; exon_number "12";
CM025026.1	Genbank	exon	18586840	18586980	.	-	.	gene_id "G4P62_016705"; transcript_id "gnl|WGS:JAAVVJ|G4P62_T027856"; gene "unc45b"; locus_tag "G4P62_016705"; orig_protein_id "gnl|WGS:JAAVVJ|G4P62_P027856"; orig_transcript_id "gnl|WGS:JAAVVJ|G4P62_T027856"; product "unc-45 myosin chaperone B"; transcript_biotype "mRNA"; exon_number "13";
CM025026.1	Genbank	exon	18586632	18586759	.	-	.	gene_id "G4P62_016705"; transcript_id "gnl|WGS:JAAVVJ|G4P62_T027856"; gene "unc45b"; locus_tag "G4P62_016705"; orig_protein_id "gnl|WGS:JAAVVJ|G4P62_P027856"; orig_transcript_id "gnl|WGS:JAAVVJ|G4P62_T027856"; product "unc-45 myosin chaperone B"; transcript_biotype "mRNA"; exon_number "14";
CM025026.1	Genbank	exon	18586382	18586448	.	-	.	gene_id "G4P62_016705"; transcript_id "gnl|WGS:JAAVVJ|G4P62_T027856"; gene "unc45b"; locus_tag "G4P62_016705"; orig_protein_id "gnl|WGS:JAAVVJ|G4P62_P027856"; orig_transcript_id "gnl|WGS:JAAVVJ|G4P62_T027856"; product "unc-45 myosin chaperone B"; transcript_biotype "mRNA"; exon_number "15";
CM025026.1	Genbank	exon	18586102	18586215	.	-	.	gene_id "G4P62_016705"; transcript_id "gnl|WGS:JAAVVJ|G4P62_T027856"; gene "unc45b"; locus_tag "G4P62_016705"; orig_protein_id "gnl|WGS:JAAVVJ|G4P62_P027856"; orig_transcript_id "gnl|WGS:JAAVVJ|G4P62_T027856"; product "unc-45 myosin chaperone B"; transcript_biotype "mRNA"; exon_number "16";
CM025026.1	Genbank	exon	18585757	18585872	.	-	.	gene_id "G4P62_016705"; transcript_id "gnl|WGS:JAAVVJ|G4P62_T027856"; gene "unc45b"; locus_tag "G4P62_016705"; orig_protein_id "gnl|WGS:JAAVVJ|G4P62_P027856"; orig_transcript_id "gnl|WGS:JAAVVJ|G4P62_T027856"; product "unc-45 myosin chaperone B"; transcript_biotype "mRNA"; exon_number "17";
CM025026.1	Genbank	exon	18585548	18585665	.	-	.	gene_id "G4P62_016705"; transcript_id "gnl|WGS:JAAVVJ|G4P62_T027856"; gene "unc45b"; locus_tag "G4P62_016705"; orig_protein_id "gnl|WGS:JAAVVJ|G4P62_P027856"; orig_transcript_id "gnl|WGS:JAAVVJ|G4P62_T027856"; product "unc-45 myosin chaperone B"; transcript_biotype "mRNA"; exon_number "18";
CM025026.1	Genbank	exon	18585317	18585472	.	-	.	gene_id "G4P62_016705"; transcript_id "gnl|WGS:JAAVVJ|G4P62_T027856"; gene "unc45b"; locus_tag "G4P62_016705"; orig_protein_id "gnl|WGS:JAAVVJ|G4P62_P027856"; orig_transcript_id "gnl|WGS:JAAVVJ|G4P62_T027856"; product "unc-45 myosin chaperone B"; transcript_biotype "mRNA"; exon_number "19";
CM025026.1	Genbank	exon	18584711	18585234	.	-	.	gene_id "G4P62_016705"; transcript_id "gnl|WGS:JAAVVJ|G4P62_T027856"; gene "unc45b"; locus_tag "G4P62_016705"; orig_protein_id "gnl|WGS:JAAVVJ|G4P62_P027856"; orig_transcript_id "gnl|WGS:JAAVVJ|G4P62_T027856"; product "unc-45 myosin chaperone B"; transcript_biotype "mRNA"; exon_number "20";
CM025026.1	Genbank	CDS	18590081	18590242	.	-	0	gene_id "G4P62_016705"; transcript_id "gnl|WGS:JAAVVJ|G4P62_T027856"; gbkey "CDS"; gene "unc45b"; locus_tag "G4P62_016705"; orig_transcript_id "gnl|WGS:JAAVVJ|G4P62_T027856"; product "unc-45 myosin chaperone B"; protein_id "KAF7200125.1"; exon_number "2";
CM025026.1	Genbank	CDS	18589967	18590003	.	-	0	gene_id "G4P62_016705"; transcript_id "gnl|WGS:JAAVVJ|G4P62_T027856"; gbkey "CDS"; gene "unc45b"; locus_tag "G4P62_016705"; orig_transcript_id "gnl|WGS:JAAVVJ|G4P62_T027856"; product "unc-45 myosin chaperone B"; protein_id "KAF7200125.1"; exon_number "3";
CM025026.1	Genbank	CDS	18589668	18589843	.	-	2	gene_id "G4P62_016705"; transcript_id "gnl|WGS:JAAVVJ|G4P62_T027856"; gbkey "CDS"; gene "unc45b"; locus_tag "G4P62_016705"; orig_transcript_id "gnl|WGS:JAAVVJ|G4P62_T027856"; product "unc-45 myosin chaperone B"; protein_id "KAF7200125.1"; exon_number "4";
CM025026.1	Genbank	CDS	18589465	18589554	.	-	0	gene_id "G4P62_016705"; transcript_id "gnl|WGS:JAAVVJ|G4P62_T027856"; gbkey "CDS"; gene "unc45b"; locus_tag "G4P62_016705"; orig_transcript_id "gnl|WGS:JAAVVJ|G4P62_T027856"; product "unc-45 myosin chaperone B"; protein_id "KAF7200125.1"; exon_number "5";
CM025026.1	Genbank	CDS	18589177	18589344	.	-	0	gene_id "G4P62_016705"; transcript_id "gnl|WGS:JAAVVJ|G4P62_T027856"; gbkey "CDS"; gene "unc45b"; locus_tag "G4P62_016705"; orig_transcript_id "gnl|WGS:JAAVVJ|G4P62_T027856"; product "unc-45 myosin chaperone B"; protein_id "KAF7200125.1"; exon_number "6";
CM025026.1	Genbank	CDS	18588909	18589074	.	-	0	gene_id "G4P62_016705"; transcript_id "gnl|WGS:JAAVVJ|G4P62_T027856"; gbkey "CDS"; gene "unc45b"; locus_tag "G4P62_016705"; orig_transcript_id "gnl|WGS:JAAVVJ|G4P62_T027856"; product "unc-45 myosin chaperone B"; protein_id "KAF7200125.1"; exon_number "7";
CM025026.1	Genbank	CDS	18588651	18588821	.	-	2	gene_id "G4P62_016705"; transcript_id "gnl|WGS:JAAVVJ|G4P62_T027856"; gbkey "CDS"; gene "unc45b"; locus_tag "G4P62_016705"; orig_transcript_id "gnl|WGS:JAAVVJ|G4P62_T027856"; product "unc-45 myosin chaperone B"; protein_id "KAF7200125.1"; exon_number "8";
CM025026.1	Genbank	CDS	18588405	18588576	.	-	2	gene_id "G4P62_016705"; transcript_id "gnl|WGS:JAAVVJ|G4P62_T027856"; gbkey "CDS"; gene "unc45b"; locus_tag "G4P62_016705"; orig_transcript_id "gnl|WGS:JAAVVJ|G4P62_T027856"; product "unc-45 myosin chaperone B"; protein_id "KAF7200125.1"; exon_number "9";
CM025026.1	Genbank	CDS	18588000	18588300	.	-	1	gene_id "G4P62_016705"; transcript_id "gnl|WGS:JAAVVJ|G4P62_T027856"; gbkey "CDS"; gene "unc45b"; locus_tag "G4P62_016705"; orig_transcript_id "gnl|WGS:JAAVVJ|G4P62_T027856"; product "unc-45 myosin chaperone B"; protein_id "KAF7200125.1"; exon_number "10";
CM025026.1	Genbank	CDS	18587810	18587904	.	-	0	gene_id "G4P62_016705"; transcript_id "gnl|WGS:JAAVVJ|G4P62_T027856"; gbkey "CDS"; gene "unc45b"; locus_tag "G4P62_016705"; orig_transcript_id "gnl|WGS:JAAVVJ|G4P62_T027856"; product "unc-45 myosin chaperone B"; protein_id "KAF7200125.1"; exon_number "11";
CM025026.1	Genbank	CDS	18587590	18587731	.	-	1	gene_id "G4P62_016705"; transcript_id "gnl|WGS:JAAVVJ|G4P62_T027856"; gbkey "CDS"; gene "unc45b"; locus_tag "G4P62_016705"; orig_transcript_id "gnl|WGS:JAAVVJ|G4P62_T027856"; product "unc-45 myosin chaperone B"; protein_id "KAF7200125.1"; exon_number "12";
CM025026.1	Genbank	CDS	18586840	18586980	.	-	0	gene_id "G4P62_016705"; transcript_id "gnl|WGS:JAAVVJ|G4P62_T027856"; gbkey "CDS"; gene "unc45b"; locus_tag "G4P62_016705"; orig_transcript_id "gnl|WGS:JAAVVJ|G4P62_T027856"; product "unc-45 myosin chaperone B"; protein_id "KAF7200125.1"; exon_number "13";
CM025026.1	Genbank	CDS	18586632	18586759	.	-	0	gene_id "G4P62_016705"; transcript_id "gnl|WGS:JAAVVJ|G4P62_T027856"; gbkey "CDS"; gene "unc45b"; locus_tag "G4P62_016705"; orig_transcript_id "gnl|WGS:JAAVVJ|G4P62_T027856"; product "unc-45 myosin chaperone B"; protein_id "KAF7200125.1"; exon_number "14";
CM025026.1	Genbank	CDS	18586382	18586448	.	-	1	gene_id "G4P62_016705"; transcript_id "gnl|WGS:JAAVVJ|G4P62_T027856"; gbkey "CDS"; gene "unc45b"; locus_tag "G4P62_016705"; orig_transcript_id "gnl|WGS:JAAVVJ|G4P62_T027856"; product "unc-45 myosin chaperone B"; protein_id "KAF7200125.1"; exon_number "15";
CM025026.1	Genbank	CDS	18586102	18586215	.	-	0	gene_id "G4P62_016705"; transcript_id "gnl|WGS:JAAVVJ|G4P62_T027856"; gbkey "CDS"; gene "unc45b"; locus_tag "G4P62_016705"; orig_transcript_id "gnl|WGS:JAAVVJ|G4P62_T027856"; product "unc-45 myosin chaperone B"; protein_id "KAF7200125.1"; exon_number "16";
CM025026.1	Genbank	CDS	18585757	18585872	.	-	0	gene_id "G4P62_016705"; transcript_id "gnl|WGS:JAAVVJ|G4P62_T027856"; gbkey "CDS"; gene "unc45b"; locus_tag "G4P62_016705"; orig_transcript_id "gnl|WGS:JAAVVJ|G4P62_T027856"; product "unc-45 myosin chaperone B"; protein_id "KAF7200125.1"; exon_number "17";
CM025026.1	Genbank	CDS	18585548	18585665	.	-	1	gene_id "G4P62_016705"; transcript_id "gnl|WGS:JAAVVJ|G4P62_T027856"; gbkey "CDS"; gene "unc45b"; locus_tag "G4P62_016705"; orig_transcript_id "gnl|WGS:JAAVVJ|G4P62_T027856"; product "unc-45 myosin chaperone B"; protein_id "KAF7200125.1"; exon_number "18";
CM025026.1	Genbank	CDS	18585317	18585472	.	-	0	gene_id "G4P62_016705"; transcript_id "gnl|WGS:JAAVVJ|G4P62_T027856"; gbkey "CDS"; gene "unc45b"; locus_tag "G4P62_016705"; orig_transcript_id "gnl|WGS:JAAVVJ|G4P62_T027856"; product "unc-45 myosin chaperone B"; protein_id "KAF7200125.1"; exon_number "19";
CM025026.1	Genbank	CDS	18584965	18585234	.	-	0	gene_id "G4P62_016705"; transcript_id "gnl|WGS:JAAVVJ|G4P62_T027856"; gbkey "CDS"; gene "unc45b"; locus_tag "G4P62_016705"; orig_transcript_id "gnl|WGS:JAAVVJ|G4P62_T027856"; product "unc-45 myosin chaperone B"; protein_id "KAF7200125.1"; exon_number "20";
CM025026.1	Genbank	start_codon	18590240	18590242	.	-	0	gene_id "G4P62_016705"; transcript_id "gnl|WGS:JAAVVJ|G4P62_T027856"; gbkey "CDS"; gene "unc45b"; locus_tag "G4P62_016705"; orig_transcript_id "gnl|WGS:JAAVVJ|G4P62_T027856"; product "unc-45 myosin chaperone B"; protein_id "KAF7200125.1"; exon_number "2";
CM025026.1	Genbank	stop_codon	18584962	18584964	.	-	0	gene_id "G4P62_016705"; transcript_id "gnl|WGS:JAAVVJ|G4P62_T027856"; gbkey "CDS"; gene "unc45b"; locus_tag "G4P62_016705"; orig_transcript_id "gnl|WGS:JAAVVJ|G4P62_T027856"; product "unc-45 myosin chaperone B"; protein_id "KAF7200125.1"; exon_number "20";
CM025026.1	Genbank	gene	18592660	18611258	.	+	.	gene_id "G4P62_016706"; transcript_id ""; description "kinesin-like protein KIF2A isoform X1"; gbkey "Gene"; gene_biotype "protein_coding"; locus_tag "G4P62_016706"; note "LOC107393904";
CM025026.1	Genbank	transcript	18592660	18611258	.	+	.	gene_id "G4P62_016706"; transcript_id "gnl|WGS:JAAVVJ|G4P62_T027857"; gbkey "mRNA"; locus_tag "G4P62_016706"; note "transcript variant X1"; orig_protein_id "gnl|WGS:JAAVVJ|G4P62_P027857"; orig_transcript_id "gnl|WGS:JAAVVJ|G4P62_T027857"; product "kinesin-like protein KIF2A"; transcript_biotype "mRNA";
CM025026.1	Genbank	exon	18592660	18592865	.	+	.	gene_id "G4P62_016706"; transcript_id "gnl|WGS:JAAVVJ|G4P62_T027857"; locus_tag "G4P62_016706"; note "transcript variant X1"; orig_protein_id "gnl|WGS:JAAVVJ|G4P62_P027857"; orig_transcript_id "gnl|WGS:JAAVVJ|G4P62_T027857"; product "kinesin-like protein KIF2A"; transcript_biotype "mRNA"; exon_number "1";
CM025026.1	Genbank	exon	18598425	18598519	.	+	.	gene_id "G4P62_016706"; transcript_id "gnl|WGS:JAAVVJ|G4P62_T027857"; locus_tag "G4P62_016706"; note "transcript variant X1"; orig_protein_id "gnl|WGS:JAAVVJ|G4P62_P027857"; orig_transcript_id "gnl|WGS:JAAVVJ|G4P62_T027857"; product "kinesin-like protein KIF2A"; transcript_biotype "mRNA"; exon_number "2";
CM025026.1	Genbank	exon	18601718	18601840	.	+	.	gene_id "G4P62_016706"; transcript_id "gnl|WGS:JAAVVJ|G4P62_T027857"; locus_tag "G4P62_016706"; note "transcript variant X1"; orig_protein_id "gnl|WGS:JAAVVJ|G4P62_P027857"; orig_transcript_id "gnl|WGS:JAAVVJ|G4P62_T027857"; product "kinesin-like protein KIF2A"; transcript_biotype "mRNA"; exon_number "3";
CM025026.1	Genbank	exon	18603091	18603145	.	+	.	gene_id "G4P62_016706"; transcript_id "gnl|WGS:JAAVVJ|G4P62_T027857"; locus_tag "G4P62_016706"; note "transcript variant X1"; orig_protein_id "gnl|WGS:JAAVVJ|G4P62_P027857"; orig_transcript_id "gnl|WGS:JAAVVJ|G4P62_T027857"; product "kinesin-like protein KIF2A"; transcript_biotype "mRNA"; exon_number "4";
CM025026.1	Genbank	exon	18603383	18603502	.	+	.	gene_id "G4P62_016706"; transcript_id "gnl|WGS:JAAVVJ|G4P62_T027857"; locus_tag "G4P62_016706"; note "transcript variant X1"; orig_protein_id "gnl|WGS:JAAVVJ|G4P62_P027857"; orig_transcript_id "gnl|WGS:JAAVVJ|G4P62_T027857"; product "kinesin-like protein KIF2A"; transcript_biotype "mRNA"; exon_number "5";
CM025026.1	Genbank	exon	18604765	18604865	.	+	.	gene_id "G4P62_016706"; transcript_id "gnl|WGS:JAAVVJ|G4P62_T027857"; locus_tag "G4P62_016706"; note "transcript variant X1"; orig_protein_id "gnl|WGS:JAAVVJ|G4P62_P027857"; orig_transcript_id "gnl|WGS:JAAVVJ|G4P62_T027857"; product "kinesin-like protein KIF2A"; transcript_biotype "mRNA"; exon_number "6";
CM025026.1	Genbank	exon	18604964	18605059	.	+	.	gene_id "G4P62_016706"; transcript_id "gnl|WGS:JAAVVJ|G4P62_T027857"; locus_tag "G4P62_016706"; note "transcript variant X1"; orig_protein_id "gnl|WGS:JAAVVJ|G4P62_P027857"; orig_transcript_id "gnl|WGS:JAAVVJ|G4P62_T027857"; product "kinesin-like protein KIF2A"; transcript_biotype "mRNA"; exon_number "7";
CM025026.1	Genbank	exon	18605132	18605186	.	+	.	gene_id "G4P62_016706"; transcript_id "gnl|WGS:JAAVVJ|G4P62_T027857"; locus_tag "G4P62_016706"; note "transcript variant X1"; orig_protein_id "gnl|WGS:JAAVVJ|G4P62_P027857"; orig_transcript_id "gnl|WGS:JAAVVJ|G4P62_T027857"; product "kinesin-like protein KIF2A"; transcript_biotype "mRNA"; exon_number "8";
CM025026.1	Genbank	exon	18605262	18605424	.	+	.	gene_id "G4P62_016706"; transcript_id "gnl|WGS:JAAVVJ|G4P62_T027857"; locus_tag "G4P62_016706"; note "transcript variant X1"; orig_protein_id "gnl|WGS:JAAVVJ|G4P62_P027857"; orig_transcript_id "gnl|WGS:JAAVVJ|G4P62_T027857"; product "kinesin-like protein KIF2A"; transcript_biotype "mRNA"; exon_number "9";
CM025026.1	Genbank	exon	18605552	18605642	.	+	.	gene_id "G4P62_016706"; transcript_id "gnl|WGS:JAAVVJ|G4P62_T027857"; locus_tag "G4P62_016706"; note "transcript variant X1"; orig_protein_id "gnl|WGS:JAAVVJ|G4P62_P027857"; orig_transcript_id "gnl|WGS:JAAVVJ|G4P62_T027857"; product "kinesin-like protein KIF2A"; transcript_biotype "mRNA"; exon_number "10";
CM025026.1	Genbank	exon	18605721	18605784	.	+	.	gene_id "G4P62_016706"; transcript_id "gnl|WGS:JAAVVJ|G4P62_T027857"; locus_tag "G4P62_016706"; note "transcript variant X1"; orig_protein_id "gnl|WGS:JAAVVJ|G4P62_P027857"; orig_transcript_id "gnl|WGS:JAAVVJ|G4P62_T027857"; product "kinesin-like protein KIF2A"; transcript_biotype "mRNA"; exon_number "11";
CM025026.1	Genbank	exon	18605855	18605946	.	+	.	gene_id "G4P62_016706"; transcript_id "gnl|WGS:JAAVVJ|G4P62_T027857"; locus_tag "G4P62_016706"; note "transcript variant X1"; orig_protein_id "gnl|WGS:JAAVVJ|G4P62_P027857"; orig_transcript_id "gnl|WGS:JAAVVJ|G4P62_T027857"; product "kinesin-like protein KIF2A"; transcript_biotype "mRNA"; exon_number "12";
CM025026.1	Genbank	exon	18606034	18606176	.	+	.	gene_id "G4P62_016706"; transcript_id "gnl|WGS:JAAVVJ|G4P62_T027857"; locus_tag "G4P62_016706"; note "transcript variant X1"; orig_protein_id "gnl|WGS:JAAVVJ|G4P62_P027857"; orig_transcript_id "gnl|WGS:JAAVVJ|G4P62_T027857"; product "kinesin-like protein KIF2A"; transcript_biotype "mRNA"; exon_number "13";
CM025026.1	Genbank	exon	18607668	18607872	.	+	.	gene_id "G4P62_016706"; transcript_id "gnl|WGS:JAAVVJ|G4P62_T027857"; locus_tag "G4P62_016706"; note "transcript variant X1"; orig_protein_id "gnl|WGS:JAAVVJ|G4P62_P027857"; orig_transcript_id "gnl|WGS:JAAVVJ|G4P62_T027857"; product "kinesin-like protein KIF2A"; transcript_biotype "mRNA"; exon_number "14";
CM025026.1	Genbank	exon	18607965	18608075	.	+	.	gene_id "G4P62_016706"; transcript_id "gnl|WGS:JAAVVJ|G4P62_T027857"; locus_tag "G4P62_016706"; note "transcript variant X1"; orig_protein_id "gnl|WGS:JAAVVJ|G4P62_P027857"; orig_transcript_id "gnl|WGS:JAAVVJ|G4P62_T027857"; product "kinesin-like protein KIF2A"; transcript_biotype "mRNA"; exon_number "15";
CM025026.1	Genbank	exon	18608155	18608222	.	+	.	gene_id "G4P62_016706"; transcript_id "gnl|WGS:JAAVVJ|G4P62_T027857"; locus_tag "G4P62_016706"; note "transcript variant X1"; orig_protein_id "gnl|WGS:JAAVVJ|G4P62_P027857"; orig_transcript_id "gnl|WGS:JAAVVJ|G4P62_T027857"; product "kinesin-like protein KIF2A"; transcript_biotype "mRNA"; exon_number "16";
CM025026.1	Genbank	exon	18608409	18608534	.	+	.	gene_id "G4P62_016706"; transcript_id "gnl|WGS:JAAVVJ|G4P62_T027857"; locus_tag "G4P62_016706"; note "transcript variant X1"; orig_protein_id "gnl|WGS:JAAVVJ|G4P62_P027857"; orig_transcript_id "gnl|WGS:JAAVVJ|G4P62_T027857"; product "kinesin-like protein KIF2A"; transcript_biotype "mRNA"; exon_number "17";
CM025026.1	Genbank	exon	18609454	18609601	.	+	.	gene_id "G4P62_016706"; transcript_id "gnl|WGS:JAAVVJ|G4P62_T027857"; locus_tag "G4P62_016706"; note "transcript variant X1"; orig_protein_id "gnl|WGS:JAAVVJ|G4P62_P027857"; orig_transcript_id "gnl|WGS:JAAVVJ|G4P62_T027857"; product "kinesin-like protein KIF2A"; transcript_biotype "mRNA"; exon_number "18";
CM025026.1	Genbank	exon	18609688	18609789	.	+	.	gene_id "G4P62_016706"; transcript_id "gnl|WGS:JAAVVJ|G4P62_T027857"; locus_tag "G4P62_016706"; note "transcript variant X1"; orig_protein_id "gnl|WGS:JAAVVJ|G4P62_P027857"; orig_transcript_id "gnl|WGS:JAAVVJ|G4P62_T027857"; product "kinesin-like protein KIF2A"; transcript_biotype "mRNA"; exon_number "19";
CM025026.1	Genbank	exon	18610216	18610351	.	+	.	gene_id "G4P62_016706"; transcript_id "gnl|WGS:JAAVVJ|G4P62_T027857"; locus_tag "G4P62_016706"; note "transcript variant X1"; orig_protein_id "gnl|WGS:JAAVVJ|G4P62_P027857"; orig_transcript_id "gnl|WGS:JAAVVJ|G4P62_T027857"; product "kinesin-like protein KIF2A"; transcript_biotype "mRNA"; exon_number "20";
CM025026.1	Genbank	exon	18610438	18611258	.	+	.	gene_id "G4P62_016706"; transcript_id "gnl|WGS:JAAVVJ|G4P62_T027857"; locus_tag "G4P62_016706"; note "transcript variant X1"; orig_protein_id "gnl|WGS:JAAVVJ|G4P62_P027857"; orig_transcript_id "gnl|WGS:JAAVVJ|G4P62_T027857"; product "kinesin-like protein KIF2A"; transcript_biotype "mRNA"; exon_number "21";
CM025026.1	Genbank	CDS	18592805	18592865	.	+	0	gene_id "G4P62_016706"; transcript_id "gnl|WGS:JAAVVJ|G4P62_T027857"; gbkey "CDS"; locus_tag "G4P62_016706"; orig_transcript_id "gnl|WGS:JAAVVJ|G4P62_T027857"; product "transcript variant X1"; protein_id "KAF7200126.1"; exon_number "1";
CM025026.1	Genbank	CDS	18598425	18598519	.	+	2	gene_id "G4P62_016706"; transcript_id "gnl|WGS:JAAVVJ|G4P62_T027857"; gbkey "CDS"; locus_tag "G4P62_016706"; orig_transcript_id "gnl|WGS:JAAVVJ|G4P62_T027857"; product "transcript variant X1"; protein_id "KAF7200126.1"; exon_number "2";
CM025026.1	Genbank	CDS	18601718	18601840	.	+	0	gene_id "G4P62_016706"; transcript_id "gnl|WGS:JAAVVJ|G4P62_T027857"; gbkey "CDS"; locus_tag "G4P62_016706"; orig_transcript_id "gnl|WGS:JAAVVJ|G4P62_T027857"; product "transcript variant X1"; protein_id "KAF7200126.1"; exon_number "3";
CM025026.1	Genbank	CDS	18603091	18603145	.	+	0	gene_id "G4P62_016706"; transcript_id "gnl|WGS:JAAVVJ|G4P62_T027857"; gbkey "CDS"; locus_tag "G4P62_016706"; orig_transcript_id "gnl|WGS:JAAVVJ|G4P62_T027857"; product "transcript variant X1"; protein_id "KAF7200126.1"; exon_number "4";
CM025026.1	Genbank	CDS	18603383	18603502	.	+	2	gene_id "G4P62_016706"; transcript_id "gnl|WGS:JAAVVJ|G4P62_T027857"; gbkey "CDS"; locus_tag "G4P62_016706"; orig_transcript_id "gnl|WGS:JAAVVJ|G4P62_T027857"; product "transcript variant X1"; protein_id "KAF7200126.1"; exon_number "5";
CM025026.1	Genbank	CDS	18604765	18604865	.	+	2	gene_id "G4P62_016706"; transcript_id "gnl|WGS:JAAVVJ|G4P62_T027857"; gbkey "CDS"; locus_tag "G4P62_016706"; orig_transcript_id "gnl|WGS:JAAVVJ|G4P62_T027857"; product "transcript variant X1"; protein_id "KAF7200126.1"; exon_number "6";
CM025026.1	Genbank	CDS	18604964	18605059	.	+	0	gene_id "G4P62_016706"; transcript_id "gnl|WGS:JAAVVJ|G4P62_T027857"; gbkey "CDS"; locus_tag "G4P62_016706"; orig_transcript_id "gnl|WGS:JAAVVJ|G4P62_T027857"; product "transcript variant X1"; protein_id "KAF7200126.1"; exon_number "7";
CM025026.1	Genbank	CDS	18605132	18605186	.	+	0	gene_id "G4P62_016706"; transcript_id "gnl|WGS:JAAVVJ|G4P62_T027857"; gbkey "CDS"; locus_tag "G4P62_016706"; orig_transcript_id "gnl|WGS:JAAVVJ|G4P62_T027857"; product "transcript variant X1"; protein_id "KAF7200126.1"; exon_number "8";
CM025026.1	Genbank	CDS	18605262	18605424	.	+	2	gene_id "G4P62_016706"; transcript_id "gnl|WGS:JAAVVJ|G4P62_T027857"; gbkey "CDS"; locus_tag "G4P62_016706"; orig_transcript_id "gnl|WGS:JAAVVJ|G4P62_T027857"; product "transcript variant X1"; protein_id "KAF7200126.1"; exon_number "9";
CM025026.1	Genbank	CDS	18605552	18605642	.	+	1	gene_id "G4P62_016706"; transcript_id "gnl|WGS:JAAVVJ|G4P62_T027857"; gbkey "CDS"; locus_tag "G4P62_016706"; orig_transcript_id "gnl|WGS:JAAVVJ|G4P62_T027857"; product "transcript variant X1"; protein_id "KAF7200126.1"; exon_number "10";
CM025026.1	Genbank	CDS	18605721	18605784	.	+	0	gene_id "G4P62_016706"; transcript_id "gnl|WGS:JAAVVJ|G4P62_T027857"; gbkey "CDS"; locus_tag "G4P62_016706"; orig_transcript_id "gnl|WGS:JAAVVJ|G4P62_T027857"; product "transcript variant X1"; protein_id "KAF7200126.1"; exon_number "11";
CM025026.1	Genbank	CDS	18605855	18605946	.	+	2	gene_id "G4P62_016706"; transcript_id "gnl|WGS:JAAVVJ|G4P62_T027857"; gbkey "CDS"; locus_tag "G4P62_016706"; orig_transcript_id "gnl|WGS:JAAVVJ|G4P62_T027857"; product "transcript variant X1"; protein_id "KAF7200126.1"; exon_number "12";
CM025026.1	Genbank	CDS	18606034	18606176	.	+	0	gene_id "G4P62_016706"; transcript_id "gnl|WGS:JAAVVJ|G4P62_T027857"; gbkey "CDS"; locus_tag "G4P62_016706"; orig_transcript_id "gnl|WGS:JAAVVJ|G4P62_T027857"; product "transcript variant X1"; protein_id "KAF7200126.1"; exon_number "13";
CM025026.1	Genbank	CDS	18607668	18607872	.	+	1	gene_id "G4P62_016706"; transcript_id "gnl|WGS:JAAVVJ|G4P62_T027857"; gbkey "CDS"; locus_tag "G4P62_016706"; orig_transcript_id "gnl|WGS:JAAVVJ|G4P62_T027857"; product "transcript variant X1"; protein_id "KAF7200126.1"; exon_number "14";
CM025026.1	Genbank	CDS	18607965	18608075	.	+	0	gene_id "G4P62_016706"; transcript_id "gnl|WGS:JAAVVJ|G4P62_T027857"; gbkey "CDS"; locus_tag "G4P62_016706"; orig_transcript_id "gnl|WGS:JAAVVJ|G4P62_T027857"; product "transcript variant X1"; protein_id "KAF7200126.1"; exon_number "15";
CM025026.1	Genbank	CDS	18608155	18608222	.	+	0	gene_id "G4P62_016706"; transcript_id "gnl|WGS:JAAVVJ|G4P62_T027857"; gbkey "CDS"; locus_tag "G4P62_016706"; orig_transcript_id "gnl|WGS:JAAVVJ|G4P62_T027857"; product "transcript variant X1"; protein_id "KAF7200126.1"; exon_number "16";
CM025026.1	Genbank	CDS	18608409	18608534	.	+	1	gene_id "G4P62_016706"; transcript_id "gnl|WGS:JAAVVJ|G4P62_T027857"; gbkey "CDS"; locus_tag "G4P62_016706"; orig_transcript_id "gnl|WGS:JAAVVJ|G4P62_T027857"; product "transcript variant X1"; protein_id "KAF7200126.1"; exon_number "17";
CM025026.1	Genbank	CDS	18609454	18609601	.	+	1	gene_id "G4P62_016706"; transcript_id "gnl|WGS:JAAVVJ|G4P62_T027857"; gbkey "CDS"; locus_tag "G4P62_016706"; orig_transcript_id "gnl|WGS:JAAVVJ|G4P62_T027857"; product "transcript variant X1"; protein_id "KAF7200126.1"; exon_number "18";
CM025026.1	Genbank	CDS	18609688	18609789	.	+	0	gene_id "G4P62_016706"; transcript_id "gnl|WGS:JAAVVJ|G4P62_T027857"; gbkey "CDS"; locus_tag "G4P62_016706"; orig_transcript_id "gnl|WGS:JAAVVJ|G4P62_T027857"; product "transcript variant X1"; protein_id "KAF7200126.1"; exon_number "19";
CM025026.1	Genbank	CDS	18610216	18610351	.	+	0	gene_id "G4P62_016706"; transcript_id "gnl|WGS:JAAVVJ|G4P62_T027857"; gbkey "CDS"; locus_tag "G4P62_016706"; orig_transcript_id "gnl|WGS:JAAVVJ|G4P62_T027857"; product "transcript variant X1"; protein_id "KAF7200126.1"; exon_number "20";
CM025026.1	Genbank	CDS	18610438	18610520	.	+	2	gene_id "G4P62_016706"; transcript_id "gnl|WGS:JAAVVJ|G4P62_T027857"; gbkey "CDS"; locus_tag "G4P62_016706"; orig_transcript_id "gnl|WGS:JAAVVJ|G4P62_T027857"; product "transcript variant X1"; protein_id "KAF7200126.1"; exon_number "21";
CM025026.1	Genbank	start_codon	18592805	18592807	.	+	0	gene_id "G4P62_016706"; transcript_id "gnl|WGS:JAAVVJ|G4P62_T027857"; gbkey "CDS"; locus_tag "G4P62_016706"; orig_transcript_id "gnl|WGS:JAAVVJ|G4P62_T027857"; product "transcript variant X1"; protein_id "KAF7200126.1"; exon_number "1";
CM025026.1	Genbank	stop_codon	18610521	18610523	.	+	0	gene_id "G4P62_016706"; transcript_id "gnl|WGS:JAAVVJ|G4P62_T027857"; gbkey "CDS"; locus_tag "G4P62_016706"; orig_transcript_id "gnl|WGS:JAAVVJ|G4P62_T027857"; product "transcript variant X1"; protein_id "KAF7200126.1"; exon_number "21";
CM025026.1	Genbank	transcript	18592660	18611258	.	+	.	gene_id "G4P62_016706"; transcript_id "gnl|WGS:JAAVVJ|G4P62_T027858"; gbkey "mRNA"; locus_tag "G4P62_016706"; note "transcript variant X2"; orig_protein_id "gnl|WGS:JAAVVJ|G4P62_P027858"; orig_transcript_id "gnl|WGS:JAAVVJ|G4P62_T027858"; product "kinesin-like protein KIF2A"; transcript_biotype "mRNA";
CM025026.1	Genbank	exon	18592660	18592865	.	+	.	gene_id "G4P62_016706"; transcript_id "gnl|WGS:JAAVVJ|G4P62_T027858"; locus_tag "G4P62_016706"; note "transcript variant X2"; orig_protein_id "gnl|WGS:JAAVVJ|G4P62_P027858"; orig_transcript_id "gnl|WGS:JAAVVJ|G4P62_T027858"; product "kinesin-like protein KIF2A"; transcript_biotype "mRNA"; exon_number "1";
CM025026.1	Genbank	exon	18598425	18598519	.	+	.	gene_id "G4P62_016706"; transcript_id "gnl|WGS:JAAVVJ|G4P62_T027858"; locus_tag "G4P62_016706"; note "transcript variant X2"; orig_protein_id "gnl|WGS:JAAVVJ|G4P62_P027858"; orig_transcript_id "gnl|WGS:JAAVVJ|G4P62_T027858"; product "kinesin-like protein KIF2A"; transcript_biotype "mRNA"; exon_number "2";
CM025026.1	Genbank	exon	18601718	18601840	.	+	.	gene_id "G4P62_016706"; transcript_id "gnl|WGS:JAAVVJ|G4P62_T027858"; locus_tag "G4P62_016706"; note "transcript variant X2"; orig_protein_id "gnl|WGS:JAAVVJ|G4P62_P027858"; orig_transcript_id "gnl|WGS:JAAVVJ|G4P62_T027858"; product "kinesin-like protein KIF2A"; transcript_biotype "mRNA"; exon_number "3";
CM025026.1	Genbank	exon	18603091	18603145	.	+	.	gene_id "G4P62_016706"; transcript_id "gnl|WGS:JAAVVJ|G4P62_T027858"; locus_tag "G4P62_016706"; note "transcript variant X2"; orig_protein_id "gnl|WGS:JAAVVJ|G4P62_P027858"; orig_transcript_id "gnl|WGS:JAAVVJ|G4P62_T027858"; product "kinesin-like protein KIF2A"; transcript_biotype "mRNA"; exon_number "4";
CM025026.1	Genbank	exon	18603383	18603502	.	+	.	gene_id "G4P62_016706"; transcript_id "gnl|WGS:JAAVVJ|G4P62_T027858"; locus_tag "G4P62_016706"; note "transcript variant X2"; orig_protein_id "gnl|WGS:JAAVVJ|G4P62_P027858"; orig_transcript_id "gnl|WGS:JAAVVJ|G4P62_T027858"; product "kinesin-like protein KIF2A"; transcript_biotype "mRNA"; exon_number "5";
CM025026.1	Genbank	exon	18604765	18604865	.	+	.	gene_id "G4P62_016706"; transcript_id "gnl|WGS:JAAVVJ|G4P62_T027858"; locus_tag "G4P62_016706"; note "transcript variant X2"; orig_protein_id "gnl|WGS:JAAVVJ|G4P62_P027858"; orig_transcript_id "gnl|WGS:JAAVVJ|G4P62_T027858"; product "kinesin-like protein KIF2A"; transcript_biotype "mRNA"; exon_number "6";
CM025026.1	Genbank	exon	18604964	18605059	.	+	.	gene_id "G4P62_016706"; transcript_id "gnl|WGS:JAAVVJ|G4P62_T027858"; locus_tag "G4P62_016706"; note "transcript variant X2"; orig_protein_id "gnl|WGS:JAAVVJ|G4P62_P027858"; orig_transcript_id "gnl|WGS:JAAVVJ|G4P62_T027858"; product "kinesin-like protein KIF2A"; transcript_biotype "mRNA"; exon_number "7";
CM025026.1	Genbank	exon	18605132	18605186	.	+	.	gene_id "G4P62_016706"; transcript_id "gnl|WGS:JAAVVJ|G4P62_T027858"; locus_tag "G4P62_016706"; note "transcript variant X2"; orig_protein_id "gnl|WGS:JAAVVJ|G4P62_P027858"; orig_transcript_id "gnl|WGS:JAAVVJ|G4P62_T027858"; product "kinesin-like protein KIF2A"; transcript_biotype "mRNA"; exon_number "8";
CM025026.1	Genbank	exon	18605262	18605424	.	+	.	gene_id "G4P62_016706"; transcript_id "gnl|WGS:JAAVVJ|G4P62_T027858"; locus_tag "G4P62_016706"; note "transcript variant X2"; orig_protein_id "gnl|WGS:JAAVVJ|G4P62_P027858"; orig_transcript_id "gnl|WGS:JAAVVJ|G4P62_T027858"; product "kinesin-like protein KIF2A"; transcript_biotype "mRNA"; exon_number "9";
CM025026.1	Genbank	exon	18605552	18605642	.	+	.	gene_id "G4P62_016706"; transcript_id "gnl|WGS:JAAVVJ|G4P62_T027858"; locus_tag "G4P62_016706"; note "transcript variant X2"; orig_protein_id "gnl|WGS:JAAVVJ|G4P62_P027858"; orig_transcript_id "gnl|WGS:JAAVVJ|G4P62_T027858"; product "kinesin-like protein KIF2A"; transcript_biotype "mRNA"; exon_number "10";
CM025026.1	Genbank	exon	18605721	18605784	.	+	.	gene_id "G4P62_016706"; transcript_id "gnl|WGS:JAAVVJ|G4P62_T027858"; locus_tag "G4P62_016706"; note "transcript variant X2"; orig_protein_id "gnl|WGS:JAAVVJ|G4P62_P027858"; orig_transcript_id "gnl|WGS:JAAVVJ|G4P62_T027858"; product "kinesin-like protein KIF2A"; transcript_biotype "mRNA"; exon_number "11";
CM025026.1	Genbank	exon	18605855	18605946	.	+	.	gene_id "G4P62_016706"; transcript_id "gnl|WGS:JAAVVJ|G4P62_T027858"; locus_tag "G4P62_016706"; note "transcript variant X2"; orig_protein_id "gnl|WGS:JAAVVJ|G4P62_P027858"; orig_transcript_id "gnl|WGS:JAAVVJ|G4P62_T027858"; product "kinesin-like protein KIF2A"; transcript_biotype "mRNA"; exon_number "12";
CM025026.1	Genbank	exon	18606034	18606176	.	+	.	gene_id "G4P62_016706"; transcript_id "gnl|WGS:JAAVVJ|G4P62_T027858"; locus_tag "G4P62_016706"; note "transcript variant X2"; orig_protein_id "gnl|WGS:JAAVVJ|G4P62_P027858"; orig_transcript_id "gnl|WGS:JAAVVJ|G4P62_T027858"; product "kinesin-like protein KIF2A"; transcript_biotype "mRNA"; exon_number "13";
CM025026.1	Genbank	exon	18607668	18607872	.	+	.	gene_id "G4P62_016706"; transcript_id "gnl|WGS:JAAVVJ|G4P62_T027858"; locus_tag "G4P62_016706"; note "transcript variant X2"; orig_protein_id "gnl|WGS:JAAVVJ|G4P62_P027858"; orig_transcript_id "gnl|WGS:JAAVVJ|G4P62_T027858"; product "kinesin-like protein KIF2A"; transcript_biotype "mRNA"; exon_number "14";
CM025026.1	Genbank	exon	18607965	18608075	.	+	.	gene_id "G4P62_016706"; transcript_id "gnl|WGS:JAAVVJ|G4P62_T027858"; locus_tag "G4P62_016706"; note "transcript variant X2"; orig_protein_id "gnl|WGS:JAAVVJ|G4P62_P027858"; orig_transcript_id "gnl|WGS:JAAVVJ|G4P62_T027858"; product "kinesin-like protein KIF2A"; transcript_biotype "mRNA"; exon_number "15";
CM025026.1	Genbank	exon	18608155	18608222	.	+	.	gene_id "G4P62_016706"; transcript_id "gnl|WGS:JAAVVJ|G4P62_T027858"; locus_tag "G4P62_016706"; note "transcript variant X2"; orig_protein_id "gnl|WGS:JAAVVJ|G4P62_P027858"; orig_transcript_id "gnl|WGS:JAAVVJ|G4P62_T027858"; product "kinesin-like protein KIF2A"; transcript_biotype "mRNA"; exon_number "16";
CM025026.1	Genbank	exon	18609454	18609601	.	+	.	gene_id "G4P62_016706"; transcript_id "gnl|WGS:JAAVVJ|G4P62_T027858"; locus_tag "G4P62_016706"; note "transcript variant X2"; orig_protein_id "gnl|WGS:JAAVVJ|G4P62_P027858"; orig_transcript_id "gnl|WGS:JAAVVJ|G4P62_T027858"; product "kinesin-like protein KIF2A"; transcript_biotype "mRNA"; exon_number "17";
CM025026.1	Genbank	exon	18609688	18609789	.	+	.	gene_id "G4P62_016706"; transcript_id "gnl|WGS:JAAVVJ|G4P62_T027858"; locus_tag "G4P62_016706"; note "transcript variant X2"; orig_protein_id "gnl|WGS:JAAVVJ|G4P62_P027858"; orig_transcript_id "gnl|WGS:JAAVVJ|G4P62_T027858"; product "kinesin-like protein KIF2A"; transcript_biotype "mRNA"; exon_number "18";
CM025026.1	Genbank	exon	18610216	18610351	.	+	.	gene_id "G4P62_016706"; transcript_id "gnl|WGS:JAAVVJ|G4P62_T027858"; locus_tag "G4P62_016706"; note "transcript variant X2"; orig_protein_id "gnl|WGS:JAAVVJ|G4P62_P027858"; orig_transcript_id "gnl|WGS:JAAVVJ|G4P62_T027858"; product "kinesin-like protein KIF2A"; transcript_biotype "mRNA"; exon_number "19";
CM025026.1	Genbank	exon	18610438	18611258	.	+	.	gene_id "G4P62_016706"; transcript_id "gnl|WGS:JAAVVJ|G4P62_T027858"; locus_tag "G4P62_016706"; note "transcript variant X2"; orig_protein_id "gnl|WGS:JAAVVJ|G4P62_P027858"; orig_transcript_id "gnl|WGS:JAAVVJ|G4P62_T027858"; product "kinesin-like protein KIF2A"; transcript_biotype "mRNA"; exon_number "20";
CM025026.1	Genbank	CDS	18592805	18592865	.	+	0	gene_id "G4P62_016706"; transcript_id "gnl|WGS:JAAVVJ|G4P62_T027858"; gbkey "CDS"; locus_tag "G4P62_016706"; orig_transcript_id "gnl|WGS:JAAVVJ|G4P62_T027858"; product "transcript variant X2"; protein_id "KAF7200127.1"; exon_number "1";
CM025026.1	Genbank	CDS	18598425	18598519	.	+	2	gene_id "G4P62_016706"; transcript_id "gnl|WGS:JAAVVJ|G4P62_T027858"; gbkey "CDS"; locus_tag "G4P62_016706"; orig_transcript_id "gnl|WGS:JAAVVJ|G4P62_T027858"; product "transcript variant X2"; protein_id "KAF7200127.1"; exon_number "2";
CM025026.1	Genbank	CDS	18601718	18601840	.	+	0	gene_id "G4P62_016706"; transcript_id "gnl|WGS:JAAVVJ|G4P62_T027858"; gbkey "CDS"; locus_tag "G4P62_016706"; orig_transcript_id "gnl|WGS:JAAVVJ|G4P62_T027858"; product "transcript variant X2"; protein_id "KAF7200127.1"; exon_number "3";
CM025026.1	Genbank	CDS	18603091	18603145	.	+	0	gene_id "G4P62_016706"; transcript_id "gnl|WGS:JAAVVJ|G4P62_T027858"; gbkey "CDS"; locus_tag "G4P62_016706"; orig_transcript_id "gnl|WGS:JAAVVJ|G4P62_T027858"; product "transcript variant X2"; protein_id "KAF7200127.1"; exon_number "4";
CM025026.1	Genbank	CDS	18603383	18603502	.	+	2	gene_id "G4P62_016706"; transcript_id "gnl|WGS:JAAVVJ|G4P62_T027858"; gbkey "CDS"; locus_tag "G4P62_016706"; orig_transcript_id "gnl|WGS:JAAVVJ|G4P62_T027858"; product "transcript variant X2"; protein_id "KAF7200127.1"; exon_number "5";
CM025026.1	Genbank	CDS	18604765	18604865	.	+	2	gene_id "G4P62_016706"; transcript_id "gnl|WGS:JAAVVJ|G4P62_T027858"; gbkey "CDS"; locus_tag "G4P62_016706"; orig_transcript_id "gnl|WGS:JAAVVJ|G4P62_T027858"; product "transcript variant X2"; protein_id "KAF7200127.1"; exon_number "6";
CM025026.1	Genbank	CDS	18604964	18605059	.	+	0	gene_id "G4P62_016706"; transcript_id "gnl|WGS:JAAVVJ|G4P62_T027858"; gbkey "CDS"; locus_tag "G4P62_016706"; orig_transcript_id "gnl|WGS:JAAVVJ|G4P62_T027858"; product "transcript variant X2"; protein_id "KAF7200127.1"; exon_number "7";
CM025026.1	Genbank	CDS	18605132	18605186	.	+	0	gene_id "G4P62_016706"; transcript_id "gnl|WGS:JAAVVJ|G4P62_T027858"; gbkey "CDS"; locus_tag "G4P62_016706"; orig_transcript_id "gnl|WGS:JAAVVJ|G4P62_T027858"; product "transcript variant X2"; protein_id "KAF7200127.1"; exon_number "8";
CM025026.1	Genbank	CDS	18605262	18605424	.	+	2	gene_id "G4P62_016706"; transcript_id "gnl|WGS:JAAVVJ|G4P62_T027858"; gbkey "CDS"; locus_tag "G4P62_016706"; orig_transcript_id "gnl|WGS:JAAVVJ|G4P62_T027858"; product "transcript variant X2"; protein_id "KAF7200127.1"; exon_number "9";
CM025026.1	Genbank	CDS	18605552	18605642	.	+	1	gene_id "G4P62_016706"; transcript_id "gnl|WGS:JAAVVJ|G4P62_T027858"; gbkey "CDS"; locus_tag "G4P62_016706"; orig_transcript_id "gnl|WGS:JAAVVJ|G4P62_T027858"; product "transcript variant X2"; protein_id "KAF7200127.1"; exon_number "10";
CM025026.1	Genbank	CDS	18605721	18605784	.	+	0	gene_id "G4P62_016706"; transcript_id "gnl|WGS:JAAVVJ|G4P62_T027858"; gbkey "CDS"; locus_tag "G4P62_016706"; orig_transcript_id "gnl|WGS:JAAVVJ|G4P62_T027858"; product "transcript variant X2"; protein_id "KAF7200127.1"; exon_number "11";
CM025026.1	Genbank	CDS	18605855	18605946	.	+	2	gene_id "G4P62_016706"; transcript_id "gnl|WGS:JAAVVJ|G4P62_T027858"; gbkey "CDS"; locus_tag "G4P62_016706"; orig_transcript_id "gnl|WGS:JAAVVJ|G4P62_T027858"; product "transcript variant X2"; protein_id "KAF7200127.1"; exon_number "12";
CM025026.1	Genbank	CDS	18606034	18606176	.	+	0	gene_id "G4P62_016706"; transcript_id "gnl|WGS:JAAVVJ|G4P62_T027858"; gbkey "CDS"; locus_tag "G4P62_016706"; orig_transcript_id "gnl|WGS:JAAVVJ|G4P62_T027858"; product "transcript variant X2"; protein_id "KAF7200127.1"; exon_number "13";
CM025026.1	Genbank	CDS	18607668	18607872	.	+	1	gene_id "G4P62_016706"; transcript_id "gnl|WGS:JAAVVJ|G4P62_T027858"; gbkey "CDS"; locus_tag "G4P62_016706"; orig_transcript_id "gnl|WGS:JAAVVJ|G4P62_T027858"; product "transcript variant X2"; protein_id "KAF7200127.1"; exon_number "14";
CM025026.1	Genbank	CDS	18607965	18608075	.	+	0	gene_id "G4P62_016706"; transcript_id "gnl|WGS:JAAVVJ|G4P62_T027858"; gbkey "CDS"; locus_tag "G4P62_016706"; orig_transcript_id "gnl|WGS:JAAVVJ|G4P62_T027858"; product "transcript variant X2"; protein_id "KAF7200127.1"; exon_number "15";
CM025026.1	Genbank	CDS	18608155	18608222	.	+	0	gene_id "G4P62_016706"; transcript_id "gnl|WGS:JAAVVJ|G4P62_T027858"; gbkey "CDS"; locus_tag "G4P62_016706"; orig_transcript_id "gnl|WGS:JAAVVJ|G4P62_T027858"; product "transcript variant X2"; protein_id "KAF7200127.1"; exon_number "16";
CM025026.1	Genbank	CDS	18609454	18609601	.	+	1	gene_id "G4P62_016706"; transcript_id "gnl|WGS:JAAVVJ|G4P62_T027858"; gbkey "CDS"; locus_tag "G4P62_016706"; orig_transcript_id "gnl|WGS:JAAVVJ|G4P62_T027858"; product "transcript variant X2"; protein_id "KAF7200127.1"; exon_number "17";
CM025026.1	Genbank	CDS	18609688	18609789	.	+	0	gene_id "G4P62_016706"; transcript_id "gnl|WGS:JAAVVJ|G4P62_T027858"; gbkey "CDS"; locus_tag "G4P62_016706"; orig_transcript_id "gnl|WGS:JAAVVJ|G4P62_T027858"; product "transcript variant X2"; protein_id "KAF7200127.1"; exon_number "18";
CM025026.1	Genbank	CDS	18610216	18610351	.	+	0	gene_id "G4P62_016706"; transcript_id "gnl|WGS:JAAVVJ|G4P62_T027858"; gbkey "CDS"; locus_tag "G4P62_016706"; orig_transcript_id "gnl|WGS:JAAVVJ|G4P62_T027858"; product "transcript variant X2"; protein_id "KAF7200127.1"; exon_number "19";
CM025026.1	Genbank	CDS	18610438	18610520	.	+	2	gene_id "G4P62_016706"; transcript_id "gnl|WGS:JAAVVJ|G4P62_T027858"; gbkey "CDS"; locus_tag "G4P62_016706"; orig_transcript_id "gnl|WGS:JAAVVJ|G4P62_T027858"; product "transcript variant X2"; protein_id "KAF7200127.1"; exon_number "20";
CM025026.1	Genbank	start_codon	18592805	18592807	.	+	0	gene_id "G4P62_016706"; transcript_id "gnl|WGS:JAAVVJ|G4P62_T027858"; gbkey "CDS"; locus_tag "G4P62_016706"; orig_transcript_id "gnl|WGS:JAAVVJ|G4P62_T027858"; product "transcript variant X2"; protein_id "KAF7200127.1"; exon_number "1";
CM025026.1	Genbank	stop_codon	18610521	18610523	.	+	0	gene_id "G4P62_016706"; transcript_id "gnl|WGS:JAAVVJ|G4P62_T027858"; gbkey "CDS"; locus_tag "G4P62_016706"; orig_transcript_id "gnl|WGS:JAAVVJ|G4P62_T027858"; product "transcript variant X2"; protein_id "KAF7200127.1"; exon_number "20";
CM025026.1	Genbank	gene	18612193	18616356	.	-	.	gene_id "G4P62_016707"; transcript_id ""; description "probable dimethyladenosine transferase"; gbkey "Gene"; gene "dimt1"; gene_biotype "protein_coding"; locus_tag "G4P62_016707";
CM025026.1	Genbank	transcript	18612193	18616356	.	-	.	gene_id "G4P62_016707"; transcript_id "gnl|WGS:JAAVVJ|G4P62_T027859"; gbkey "mRNA"; gene "dimt1"; locus_tag "G4P62_016707"; orig_protein_id "gnl|WGS:JAAVVJ|G4P62_P027859"; orig_transcript_id "gnl|WGS:JAAVVJ|G4P62_T027859"; product "DIM1 dimethyladenosine transferase 1-like protein"; transcript_biotype "mRNA";
CM025026.1	Genbank	exon	18616176	18616356	.	-	.	gene_id "G4P62_016707"; transcript_id "gnl|WGS:JAAVVJ|G4P62_T027859"; gene "dimt1"; locus_tag "G4P62_016707"; orig_protein_id "gnl|WGS:JAAVVJ|G4P62_P027859"; orig_transcript_id "gnl|WGS:JAAVVJ|G4P62_T027859"; product "DIM1 dimethyladenosine transferase 1-like protein"; transcript_biotype "mRNA"; exon_number "1";
CM025026.1	Genbank	exon	18615683	18615756	.	-	.	gene_id "G4P62_016707"; transcript_id "gnl|WGS:JAAVVJ|G4P62_T027859"; gene "dimt1"; locus_tag "G4P62_016707"; orig_protein_id "gnl|WGS:JAAVVJ|G4P62_P027859"; orig_transcript_id "gnl|WGS:JAAVVJ|G4P62_T027859"; product "DIM1 dimethyladenosine transferase 1-like protein"; transcript_biotype "mRNA"; exon_number "2";
CM025026.1	Genbank	exon	18615290	18615376	.	-	.	gene_id "G4P62_016707"; transcript_id "gnl|WGS:JAAVVJ|G4P62_T027859"; gene "dimt1"; locus_tag "G4P62_016707"; orig_protein_id "gnl|WGS:JAAVVJ|G4P62_P027859"; orig_transcript_id "gnl|WGS:JAAVVJ|G4P62_T027859"; product "DIM1 dimethyladenosine transferase 1-like protein"; transcript_biotype "mRNA"; exon_number "3";
CM025026.1	Genbank	exon	18615124	18615185	.	-	.	gene_id "G4P62_016707"; transcript_id "gnl|WGS:JAAVVJ|G4P62_T027859"; gene "dimt1"; locus_tag "G4P62_016707"; orig_protein_id "gnl|WGS:JAAVVJ|G4P62_P027859"; orig_transcript_id "gnl|WGS:JAAVVJ|G4P62_T027859"; product "DIM1 dimethyladenosine transferase 1-like protein"; transcript_biotype "mRNA"; exon_number "4";
CM025026.1	Genbank	exon	18614924	18615017	.	-	.	gene_id "G4P62_016707"; transcript_id "gnl|WGS:JAAVVJ|G4P62_T027859"; gene "dimt1"; locus_tag "G4P62_016707"; orig_protein_id "gnl|WGS:JAAVVJ|G4P62_P027859"; orig_transcript_id "gnl|WGS:JAAVVJ|G4P62_T027859"; product "DIM1 dimethyladenosine transferase 1-like protein"; transcript_biotype "mRNA"; exon_number "5";
CM025026.1	Genbank	exon	18614790	18614839	.	-	.	gene_id "G4P62_016707"; transcript_id "gnl|WGS:JAAVVJ|G4P62_T027859"; gene "dimt1"; locus_tag "G4P62_016707"; orig_protein_id "gnl|WGS:JAAVVJ|G4P62_P027859"; orig_transcript_id "gnl|WGS:JAAVVJ|G4P62_T027859"; product "DIM1 dimethyladenosine transferase 1-like protein"; transcript_biotype "mRNA"; exon_number "6";
CM025026.1	Genbank	exon	18614587	18614710	.	-	.	gene_id "G4P62_016707"; transcript_id "gnl|WGS:JAAVVJ|G4P62_T027859"; gene "dimt1"; locus_tag "G4P62_016707"; orig_protein_id "gnl|WGS:JAAVVJ|G4P62_P027859"; orig_transcript_id "gnl|WGS:JAAVVJ|G4P62_T027859"; product "DIM1 dimethyladenosine transferase 1-like protein"; transcript_biotype "mRNA"; exon_number "7";
CM025026.1	Genbank	exon	18614387	18614479	.	-	.	gene_id "G4P62_016707"; transcript_id "gnl|WGS:JAAVVJ|G4P62_T027859"; gene "dimt1"; locus_tag "G4P62_016707"; orig_protein_id "gnl|WGS:JAAVVJ|G4P62_P027859"; orig_transcript_id "gnl|WGS:JAAVVJ|G4P62_T027859"; product "DIM1 dimethyladenosine transferase 1-like protein"; transcript_biotype "mRNA"; exon_number "8";
CM025026.1	Genbank	exon	18614254	18614318	.	-	.	gene_id "G4P62_016707"; transcript_id "gnl|WGS:JAAVVJ|G4P62_T027859"; gene "dimt1"; locus_tag "G4P62_016707"; orig_protein_id "gnl|WGS:JAAVVJ|G4P62_P027859"; orig_transcript_id "gnl|WGS:JAAVVJ|G4P62_T027859"; product "DIM1 dimethyladenosine transferase 1-like protein"; transcript_biotype "mRNA"; exon_number "9";
CM025026.1	Genbank	exon	18614118	18614181	.	-	.	gene_id "G4P62_016707"; transcript_id "gnl|WGS:JAAVVJ|G4P62_T027859"; gene "dimt1"; locus_tag "G4P62_016707"; orig_protein_id "gnl|WGS:JAAVVJ|G4P62_P027859"; orig_transcript_id "gnl|WGS:JAAVVJ|G4P62_T027859"; product "DIM1 dimethyladenosine transferase 1-like protein"; transcript_biotype "mRNA"; exon_number "10";
CM025026.1	Genbank	exon	18612709	18612815	.	-	.	gene_id "G4P62_016707"; transcript_id "gnl|WGS:JAAVVJ|G4P62_T027859"; gene "dimt1"; locus_tag "G4P62_016707"; orig_protein_id "gnl|WGS:JAAVVJ|G4P62_P027859"; orig_transcript_id "gnl|WGS:JAAVVJ|G4P62_T027859"; product "DIM1 dimethyladenosine transferase 1-like protein"; transcript_biotype "mRNA"; exon_number "11";
CM025026.1	Genbank	exon	18612193	18612633	.	-	.	gene_id "G4P62_016707"; transcript_id "gnl|WGS:JAAVVJ|G4P62_T027859"; gene "dimt1"; locus_tag "G4P62_016707"; orig_protein_id "gnl|WGS:JAAVVJ|G4P62_P027859"; orig_transcript_id "gnl|WGS:JAAVVJ|G4P62_T027859"; product "DIM1 dimethyladenosine transferase 1-like protein"; transcript_biotype "mRNA"; exon_number "12";
CM025026.1	Genbank	CDS	18616176	18616233	.	-	0	gene_id "G4P62_016707"; transcript_id "gnl|WGS:JAAVVJ|G4P62_T027859"; gbkey "CDS"; gene "dimt1"; locus_tag "G4P62_016707"; note "DIM1 dimethyladenosine transferase 1 homolog"; orig_transcript_id "gnl|WGS:JAAVVJ|G4P62_T027859"; product "DIM1 dimethyladenosine transferase 1-like protein"; protein_id "KAF7200128.1"; exon_number "1";
CM025026.1	Genbank	CDS	18615683	18615756	.	-	2	gene_id "G4P62_016707"; transcript_id "gnl|WGS:JAAVVJ|G4P62_T027859"; gbkey "CDS"; gene "dimt1"; locus_tag "G4P62_016707"; note "DIM1 dimethyladenosine transferase 1 homolog"; orig_transcript_id "gnl|WGS:JAAVVJ|G4P62_T027859"; product "DIM1 dimethyladenosine transferase 1-like protein"; protein_id "KAF7200128.1"; exon_number "2";
CM025026.1	Genbank	CDS	18615290	18615376	.	-	0	gene_id "G4P62_016707"; transcript_id "gnl|WGS:JAAVVJ|G4P62_T027859"; gbkey "CDS"; gene "dimt1"; locus_tag "G4P62_016707"; note "DIM1 dimethyladenosine transferase 1 homolog"; orig_transcript_id "gnl|WGS:JAAVVJ|G4P62_T027859"; product "DIM1 dimethyladenosine transferase 1-like protein"; protein_id "KAF7200128.1"; exon_number "3";
CM025026.1	Genbank	CDS	18615124	18615185	.	-	0	gene_id "G4P62_016707"; transcript_id "gnl|WGS:JAAVVJ|G4P62_T027859"; gbkey "CDS"; gene "dimt1"; locus_tag "G4P62_016707"; note "DIM1 dimethyladenosine transferase 1 homolog"; orig_transcript_id "gnl|WGS:JAAVVJ|G4P62_T027859"; product "DIM1 dimethyladenosine transferase 1-like protein"; protein_id "KAF7200128.1"; exon_number "4";
CM025026.1	Genbank	CDS	18614924	18615017	.	-	1	gene_id "G4P62_016707"; transcript_id "gnl|WGS:JAAVVJ|G4P62_T027859"; gbkey "CDS"; gene "dimt1"; locus_tag "G4P62_016707"; note "DIM1 dimethyladenosine transferase 1 homolog"; orig_transcript_id "gnl|WGS:JAAVVJ|G4P62_T027859"; product "DIM1 dimethyladenosine transferase 1-like protein"; protein_id "KAF7200128.1"; exon_number "5";
CM025026.1	Genbank	CDS	18614790	18614839	.	-	0	gene_id "G4P62_016707"; transcript_id "gnl|WGS:JAAVVJ|G4P62_T027859"; gbkey "CDS"; gene "dimt1"; locus_tag "G4P62_016707"; note "DIM1 dimethyladenosine transferase 1 homolog"; orig_transcript_id "gnl|WGS:JAAVVJ|G4P62_T027859"; product "DIM1 dimethyladenosine transferase 1-like protein"; protein_id "KAF7200128.1"; exon_number "6";
CM025026.1	Genbank	CDS	18614587	18614710	.	-	1	gene_id "G4P62_016707"; transcript_id "gnl|WGS:JAAVVJ|G4P62_T027859"; gbkey "CDS"; gene "dimt1"; locus_tag "G4P62_016707"; note "DIM1 dimethyladenosine transferase 1 homolog"; orig_transcript_id "gnl|WGS:JAAVVJ|G4P62_T027859"; product "DIM1 dimethyladenosine transferase 1-like protein"; protein_id "KAF7200128.1"; exon_number "7";
CM025026.1	Genbank	CDS	18614387	18614479	.	-	0	gene_id "G4P62_016707"; transcript_id "gnl|WGS:JAAVVJ|G4P62_T027859"; gbkey "CDS"; gene "dimt1"; locus_tag "G4P62_016707"; note "DIM1 dimethyladenosine transferase 1 homolog"; orig_transcript_id "gnl|WGS:JAAVVJ|G4P62_T027859"; product "DIM1 dimethyladenosine transferase 1-like protein"; protein_id "KAF7200128.1"; exon_number "8";
CM025026.1	Genbank	CDS	18614254	18614318	.	-	0	gene_id "G4P62_016707"; transcript_id "gnl|WGS:JAAVVJ|G4P62_T027859"; gbkey "CDS"; gene "dimt1"; locus_tag "G4P62_016707"; note "DIM1 dimethyladenosine transferase 1 homolog"; orig_transcript_id "gnl|WGS:JAAVVJ|G4P62_T027859"; product "DIM1 dimethyladenosine transferase 1-like protein"; protein_id "KAF7200128.1"; exon_number "9";
CM025026.1	Genbank	CDS	18614118	18614181	.	-	1	gene_id "G4P62_016707"; transcript_id "gnl|WGS:JAAVVJ|G4P62_T027859"; gbkey "CDS"; gene "dimt1"; locus_tag "G4P62_016707"; note "DIM1 dimethyladenosine transferase 1 homolog"; orig_transcript_id "gnl|WGS:JAAVVJ|G4P62_T027859"; product "DIM1 dimethyladenosine transferase 1-like protein"; protein_id "KAF7200128.1"; exon_number "10";
CM025026.1	Genbank	CDS	18612709	18612815	.	-	0	gene_id "G4P62_016707"; transcript_id "gnl|WGS:JAAVVJ|G4P62_T027859"; gbkey "CDS"; gene "dimt1"; locus_tag "G4P62_016707"; note "DIM1 dimethyladenosine transferase 1 homolog"; orig_transcript_id "gnl|WGS:JAAVVJ|G4P62_T027859"; product "DIM1 dimethyladenosine transferase 1-like protein"; protein_id "KAF7200128.1"; exon_number "11";
CM025026.1	Genbank	CDS	18612594	18612633	.	-	1	gene_id "G4P62_016707"; transcript_id "gnl|WGS:JAAVVJ|G4P62_T027859"; gbkey "CDS"; gene "dimt1"; locus_tag "G4P62_016707"; note "DIM1 dimethyladenosine transferase 1 homolog"; orig_transcript_id "gnl|WGS:JAAVVJ|G4P62_T027859"; product "DIM1 dimethyladenosine transferase 1-like protein"; protein_id "KAF7200128.1"; exon_number "12";
CM025026.1	Genbank	start_codon	18616231	18616233	.	-	0	gene_id "G4P62_016707"; transcript_id "gnl|WGS:JAAVVJ|G4P62_T027859"; gbkey "CDS"; gene "dimt1"; locus_tag "G4P62_016707"; note "DIM1 dimethyladenosine transferase 1 homolog"; orig_transcript_id "gnl|WGS:JAAVVJ|G4P62_T027859"; product "DIM1 dimethyladenosine transferase 1-like protein"; protein_id "KAF7200128.1"; exon_number "1";
CM025026.1	Genbank	stop_codon	18612591	18612593	.	-	0	gene_id "G4P62_016707"; transcript_id "gnl|WGS:JAAVVJ|G4P62_T027859"; gbkey "CDS"; gene "dimt1"; locus_tag "G4P62_016707"; note "DIM1 dimethyladenosine transferase 1 homolog"; orig_transcript_id "gnl|WGS:JAAVVJ|G4P62_T027859"; product "DIM1 dimethyladenosine transferase 1-like protein"; protein_id "KAF7200128.1"; exon_number "12";
CM025026.1	Genbank	gene	18616431	18619690	.	-	.	gene_id "G4P62_016708"; transcript_id ""; description "centromere protein H"; gbkey "Gene"; gene "cenph"; gene_biotype "protein_coding"; locus_tag "G4P62_016708";
CM025026.1	Genbank	transcript	18616431	18619690	.	-	.	gene_id "G4P62_016708"; transcript_id "gnl|WGS:JAAVVJ|G4P62_T027860"; gbkey "mRNA"; gene "cenph"; locus_tag "G4P62_016708"; note "transcript variant X1"; orig_protein_id "gnl|WGS:JAAVVJ|G4P62_P027860"; orig_transcript_id "gnl|WGS:JAAVVJ|G4P62_T027860"; product "centromere protein H"; transcript_biotype "mRNA";
CM025026.1	Genbank	exon	18619425	18619690	.	-	.	gene_id "G4P62_016708"; transcript_id "gnl|WGS:JAAVVJ|G4P62_T027860"; gene "cenph"; locus_tag "G4P62_016708"; note "transcript variant X1"; orig_protein_id "gnl|WGS:JAAVVJ|G4P62_P027860"; orig_transcript_id "gnl|WGS:JAAVVJ|G4P62_T027860"; product "centromere protein H"; transcript_biotype "mRNA"; exon_number "1";
CM025026.1	Genbank	exon	18618620	18618792	.	-	.	gene_id "G4P62_016708"; transcript_id "gnl|WGS:JAAVVJ|G4P62_T027860"; gene "cenph"; locus_tag "G4P62_016708"; note "transcript variant X1"; orig_protein_id "gnl|WGS:JAAVVJ|G4P62_P027860"; orig_transcript_id "gnl|WGS:JAAVVJ|G4P62_T027860"; product "centromere protein H"; transcript_biotype "mRNA"; exon_number "2";
CM025026.1	Genbank	exon	18617891	18617946	.	-	.	gene_id "G4P62_016708"; transcript_id "gnl|WGS:JAAVVJ|G4P62_T027860"; gene "cenph"; locus_tag "G4P62_016708"; note "transcript variant X1"; orig_protein_id "gnl|WGS:JAAVVJ|G4P62_P027860"; orig_transcript_id "gnl|WGS:JAAVVJ|G4P62_T027860"; product "centromere protein H"; transcript_biotype "mRNA"; exon_number "3";
CM025026.1	Genbank	exon	18617763	18617808	.	-	.	gene_id "G4P62_016708"; transcript_id "gnl|WGS:JAAVVJ|G4P62_T027860"; gene "cenph"; locus_tag "G4P62_016708"; note "transcript variant X1"; orig_protein_id "gnl|WGS:JAAVVJ|G4P62_P027860"; orig_transcript_id "gnl|WGS:JAAVVJ|G4P62_T027860"; product "centromere protein H"; transcript_biotype "mRNA"; exon_number "4";
CM025026.1	Genbank	exon	18617617	18617685	.	-	.	gene_id "G4P62_016708"; transcript_id "gnl|WGS:JAAVVJ|G4P62_T027860"; gene "cenph"; locus_tag "G4P62_016708"; note "transcript variant X1"; orig_protein_id "gnl|WGS:JAAVVJ|G4P62_P027860"; orig_transcript_id "gnl|WGS:JAAVVJ|G4P62_T027860"; product "centromere protein H"; transcript_biotype "mRNA"; exon_number "5";
CM025026.1	Genbank	exon	18617485	18617541	.	-	.	gene_id "G4P62_016708"; transcript_id "gnl|WGS:JAAVVJ|G4P62_T027860"; gene "cenph"; locus_tag "G4P62_016708"; note "transcript variant X1"; orig_protein_id "gnl|WGS:JAAVVJ|G4P62_P027860"; orig_transcript_id "gnl|WGS:JAAVVJ|G4P62_T027860"; product "centromere protein H"; transcript_biotype "mRNA"; exon_number "6";
CM025026.1	Genbank	exon	18617346	18617409	.	-	.	gene_id "G4P62_016708"; transcript_id "gnl|WGS:JAAVVJ|G4P62_T027860"; gene "cenph"; locus_tag "G4P62_016708"; note "transcript variant X1"; orig_protein_id "gnl|WGS:JAAVVJ|G4P62_P027860"; orig_transcript_id "gnl|WGS:JAAVVJ|G4P62_T027860"; product "centromere protein H"; transcript_biotype "mRNA"; exon_number "7";
CM025026.1	Genbank	exon	18616931	18616982	.	-	.	gene_id "G4P62_016708"; transcript_id "gnl|WGS:JAAVVJ|G4P62_T027860"; gene "cenph"; locus_tag "G4P62_016708"; note "transcript variant X1"; orig_protein_id "gnl|WGS:JAAVVJ|G4P62_P027860"; orig_transcript_id "gnl|WGS:JAAVVJ|G4P62_T027860"; product "centromere protein H"; transcript_biotype "mRNA"; exon_number "8";
CM025026.1	Genbank	exon	18616691	18616851	.	-	.	gene_id "G4P62_016708"; transcript_id "gnl|WGS:JAAVVJ|G4P62_T027860"; gene "cenph"; locus_tag "G4P62_016708"; note "transcript variant X1"; orig_protein_id "gnl|WGS:JAAVVJ|G4P62_P027860"; orig_transcript_id "gnl|WGS:JAAVVJ|G4P62_T027860"; product "centromere protein H"; transcript_biotype "mRNA"; exon_number "9";
CM025026.1	Genbank	exon	18616431	18616611	.	-	.	gene_id "G4P62_016708"; transcript_id "gnl|WGS:JAAVVJ|G4P62_T027860"; gene "cenph"; locus_tag "G4P62_016708"; note "transcript variant X1"; orig_protein_id "gnl|WGS:JAAVVJ|G4P62_P027860"; orig_transcript_id "gnl|WGS:JAAVVJ|G4P62_T027860"; product "centromere protein H"; transcript_biotype "mRNA"; exon_number "10";
CM025026.1	Genbank	CDS	18618620	18618741	.	-	0	gene_id "G4P62_016708"; transcript_id "gnl|WGS:JAAVVJ|G4P62_T027860"; gbkey "CDS"; gene "cenph"; locus_tag "G4P62_016708"; orig_transcript_id "gnl|WGS:JAAVVJ|G4P62_T027860"; product "transcript variant X1"; protein_id "KAF7200129.1"; exon_number "2";
CM025026.1	Genbank	CDS	18617891	18617946	.	-	1	gene_id "G4P62_016708"; transcript_id "gnl|WGS:JAAVVJ|G4P62_T027860"; gbkey "CDS"; gene "cenph"; locus_tag "G4P62_016708"; orig_transcript_id "gnl|WGS:JAAVVJ|G4P62_T027860"; product "transcript variant X1"; protein_id "KAF7200129.1"; exon_number "3";
CM025026.1	Genbank	CDS	18617763	18617808	.	-	2	gene_id "G4P62_016708"; transcript_id "gnl|WGS:JAAVVJ|G4P62_T027860"; gbkey "CDS"; gene "cenph"; locus_tag "G4P62_016708"; orig_transcript_id "gnl|WGS:JAAVVJ|G4P62_T027860"; product "transcript variant X1"; protein_id "KAF7200129.1"; exon_number "4";
CM025026.1	Genbank	CDS	18617617	18617685	.	-	1	gene_id "G4P62_016708"; transcript_id "gnl|WGS:JAAVVJ|G4P62_T027860"; gbkey "CDS"; gene "cenph"; locus_tag "G4P62_016708"; orig_transcript_id "gnl|WGS:JAAVVJ|G4P62_T027860"; product "transcript variant X1"; protein_id "KAF7200129.1"; exon_number "5";
CM025026.1	Genbank	CDS	18617485	18617541	.	-	1	gene_id "G4P62_016708"; transcript_id "gnl|WGS:JAAVVJ|G4P62_T027860"; gbkey "CDS"; gene "cenph"; locus_tag "G4P62_016708"; orig_transcript_id "gnl|WGS:JAAVVJ|G4P62_T027860"; product "transcript variant X1"; protein_id "KAF7200129.1"; exon_number "6";
CM025026.1	Genbank	CDS	18617346	18617409	.	-	1	gene_id "G4P62_016708"; transcript_id "gnl|WGS:JAAVVJ|G4P62_T027860"; gbkey "CDS"; gene "cenph"; locus_tag "G4P62_016708"; orig_transcript_id "gnl|WGS:JAAVVJ|G4P62_T027860"; product "transcript variant X1"; protein_id "KAF7200129.1"; exon_number "7";
CM025026.1	Genbank	CDS	18616931	18616982	.	-	0	gene_id "G4P62_016708"; transcript_id "gnl|WGS:JAAVVJ|G4P62_T027860"; gbkey "CDS"; gene "cenph"; locus_tag "G4P62_016708"; orig_transcript_id "gnl|WGS:JAAVVJ|G4P62_T027860"; product "transcript variant X1"; protein_id "KAF7200129.1"; exon_number "8";
CM025026.1	Genbank	CDS	18616691	18616851	.	-	2	gene_id "G4P62_016708"; transcript_id "gnl|WGS:JAAVVJ|G4P62_T027860"; gbkey "CDS"; gene "cenph"; locus_tag "G4P62_016708"; orig_transcript_id "gnl|WGS:JAAVVJ|G4P62_T027860"; product "transcript variant X1"; protein_id "KAF7200129.1"; exon_number "9";
CM025026.1	Genbank	CDS	18616522	18616611	.	-	0	gene_id "G4P62_016708"; transcript_id "gnl|WGS:JAAVVJ|G4P62_T027860"; gbkey "CDS"; gene "cenph"; locus_tag "G4P62_016708"; orig_transcript_id "gnl|WGS:JAAVVJ|G4P62_T027860"; product "transcript variant X1"; protein_id "KAF7200129.1"; exon_number "10";
CM025026.1	Genbank	start_codon	18618739	18618741	.	-	0	gene_id "G4P62_016708"; transcript_id "gnl|WGS:JAAVVJ|G4P62_T027860"; gbkey "CDS"; gene "cenph"; locus_tag "G4P62_016708"; orig_transcript_id "gnl|WGS:JAAVVJ|G4P62_T027860"; product "transcript variant X1"; protein_id "KAF7200129.1"; exon_number "2";
CM025026.1	Genbank	stop_codon	18616519	18616521	.	-	0	gene_id "G4P62_016708"; transcript_id "gnl|WGS:JAAVVJ|G4P62_T027860"; gbkey "CDS"; gene "cenph"; locus_tag "G4P62_016708"; orig_transcript_id "gnl|WGS:JAAVVJ|G4P62_T027860"; product "transcript variant X1"; protein_id "KAF7200129.1"; exon_number "10";
CM025026.1	Genbank	transcript	18616431	18619425	.	-	.	gene_id "G4P62_016708"; transcript_id "gnl|WGS:JAAVVJ|G4P62_T027861"; gbkey "mRNA"; gene "cenph"; locus_tag "G4P62_016708"; note "transcript variant X2"; orig_protein_id "gnl|WGS:JAAVVJ|G4P62_P027861"; orig_transcript_id "gnl|WGS:JAAVVJ|G4P62_T027861"; product "centromere protein H"; transcript_biotype "mRNA";
CM025026.1	Genbank	exon	18619291	18619425	.	-	.	gene_id "G4P62_016708"; transcript_id "gnl|WGS:JAAVVJ|G4P62_T027861"; gene "cenph"; locus_tag "G4P62_016708"; note "transcript variant X2"; orig_protein_id "gnl|WGS:JAAVVJ|G4P62_P027861"; orig_transcript_id "gnl|WGS:JAAVVJ|G4P62_T027861"; product "centromere protein H"; transcript_biotype "mRNA"; exon_number "1";
CM025026.1	Genbank	exon	18618620	18618792	.	-	.	gene_id "G4P62_016708"; transcript_id "gnl|WGS:JAAVVJ|G4P62_T027861"; gene "cenph"; locus_tag "G4P62_016708"; note "transcript variant X2"; orig_protein_id "gnl|WGS:JAAVVJ|G4P62_P027861"; orig_transcript_id "gnl|WGS:JAAVVJ|G4P62_T027861"; product "centromere protein H"; transcript_biotype "mRNA"; exon_number "2";
CM025026.1	Genbank	exon	18617891	18617946	.	-	.	gene_id "G4P62_016708"; transcript_id "gnl|WGS:JAAVVJ|G4P62_T027861"; gene "cenph"; locus_tag "G4P62_016708"; note "transcript variant X2"; orig_protein_id "gnl|WGS:JAAVVJ|G4P62_P027861"; orig_transcript_id "gnl|WGS:JAAVVJ|G4P62_T027861"; product "centromere protein H"; transcript_biotype "mRNA"; exon_number "3";
CM025026.1	Genbank	exon	18617763	18617808	.	-	.	gene_id "G4P62_016708"; transcript_id "gnl|WGS:JAAVVJ|G4P62_T027861"; gene "cenph"; locus_tag "G4P62_016708"; note "transcript variant X2"; orig_protein_id "gnl|WGS:JAAVVJ|G4P62_P027861"; orig_transcript_id "gnl|WGS:JAAVVJ|G4P62_T027861"; product "centromere protein H"; transcript_biotype "mRNA"; exon_number "4";
CM025026.1	Genbank	exon	18617617	18617685	.	-	.	gene_id "G4P62_016708"; transcript_id "gnl|WGS:JAAVVJ|G4P62_T027861"; gene "cenph"; locus_tag "G4P62_016708"; note "transcript variant X2"; orig_protein_id "gnl|WGS:JAAVVJ|G4P62_P027861"; orig_transcript_id "gnl|WGS:JAAVVJ|G4P62_T027861"; product "centromere protein H"; transcript_biotype "mRNA"; exon_number "5";
CM025026.1	Genbank	exon	18617485	18617541	.	-	.	gene_id "G4P62_016708"; transcript_id "gnl|WGS:JAAVVJ|G4P62_T027861"; gene "cenph"; locus_tag "G4P62_016708"; note "transcript variant X2"; orig_protein_id "gnl|WGS:JAAVVJ|G4P62_P027861"; orig_transcript_id "gnl|WGS:JAAVVJ|G4P62_T027861"; product "centromere protein H"; transcript_biotype "mRNA"; exon_number "6";
CM025026.1	Genbank	exon	18617346	18617409	.	-	.	gene_id "G4P62_016708"; transcript_id "gnl|WGS:JAAVVJ|G4P62_T027861"; gene "cenph"; locus_tag "G4P62_016708"; note "transcript variant X2"; orig_protein_id "gnl|WGS:JAAVVJ|G4P62_P027861"; orig_transcript_id "gnl|WGS:JAAVVJ|G4P62_T027861"; product "centromere protein H"; transcript_biotype "mRNA"; exon_number "7";
CM025026.1	Genbank	exon	18616931	18616982	.	-	.	gene_id "G4P62_016708"; transcript_id "gnl|WGS:JAAVVJ|G4P62_T027861"; gene "cenph"; locus_tag "G4P62_016708"; note "transcript variant X2"; orig_protein_id "gnl|WGS:JAAVVJ|G4P62_P027861"; orig_transcript_id "gnl|WGS:JAAVVJ|G4P62_T027861"; product "centromere protein H"; transcript_biotype "mRNA"; exon_number "8";
CM025026.1	Genbank	exon	18616691	18616851	.	-	.	gene_id "G4P62_016708"; transcript_id "gnl|WGS:JAAVVJ|G4P62_T027861"; gene "cenph"; locus_tag "G4P62_016708"; note "transcript variant X2"; orig_protein_id "gnl|WGS:JAAVVJ|G4P62_P027861"; orig_transcript_id "gnl|WGS:JAAVVJ|G4P62_T027861"; product "centromere protein H"; transcript_biotype "mRNA"; exon_number "9";
CM025026.1	Genbank	exon	18616431	18616611	.	-	.	gene_id "G4P62_016708"; transcript_id "gnl|WGS:JAAVVJ|G4P62_T027861"; gene "cenph"; locus_tag "G4P62_016708"; note "transcript variant X2"; orig_protein_id "gnl|WGS:JAAVVJ|G4P62_P027861"; orig_transcript_id "gnl|WGS:JAAVVJ|G4P62_T027861"; product "centromere protein H"; transcript_biotype "mRNA"; exon_number "10";
CM025026.1	Genbank	CDS	18618620	18618741	.	-	0	gene_id "G4P62_016708"; transcript_id "gnl|WGS:JAAVVJ|G4P62_T027861"; gbkey "CDS"; gene "cenph"; locus_tag "G4P62_016708"; orig_transcript_id "gnl|WGS:JAAVVJ|G4P62_T027861"; product "transcript variant X2"; protein_id "KAF7200130.1"; exon_number "2";
CM025026.1	Genbank	CDS	18617891	18617946	.	-	1	gene_id "G4P62_016708"; transcript_id "gnl|WGS:JAAVVJ|G4P62_T027861"; gbkey "CDS"; gene "cenph"; locus_tag "G4P62_016708"; orig_transcript_id "gnl|WGS:JAAVVJ|G4P62_T027861"; product "transcript variant X2"; protein_id "KAF7200130.1"; exon_number "3";
CM025026.1	Genbank	CDS	18617763	18617808	.	-	2	gene_id "G4P62_016708"; transcript_id "gnl|WGS:JAAVVJ|G4P62_T027861"; gbkey "CDS"; gene "cenph"; locus_tag "G4P62_016708"; orig_transcript_id "gnl|WGS:JAAVVJ|G4P62_T027861"; product "transcript variant X2"; protein_id "KAF7200130.1"; exon_number "4";
CM025026.1	Genbank	CDS	18617617	18617685	.	-	1	gene_id "G4P62_016708"; transcript_id "gnl|WGS:JAAVVJ|G4P62_T027861"; gbkey "CDS"; gene "cenph"; locus_tag "G4P62_016708"; orig_transcript_id "gnl|WGS:JAAVVJ|G4P62_T027861"; product "transcript variant X2"; protein_id "KAF7200130.1"; exon_number "5";
CM025026.1	Genbank	CDS	18617485	18617541	.	-	1	gene_id "G4P62_016708"; transcript_id "gnl|WGS:JAAVVJ|G4P62_T027861"; gbkey "CDS"; gene "cenph"; locus_tag "G4P62_016708"; orig_transcript_id "gnl|WGS:JAAVVJ|G4P62_T027861"; product "transcript variant X2"; protein_id "KAF7200130.1"; exon_number "6";
CM025026.1	Genbank	CDS	18617346	18617409	.	-	1	gene_id "G4P62_016708"; transcript_id "gnl|WGS:JAAVVJ|G4P62_T027861"; gbkey "CDS"; gene "cenph"; locus_tag "G4P62_016708"; orig_transcript_id "gnl|WGS:JAAVVJ|G4P62_T027861"; product "transcript variant X2"; protein_id "KAF7200130.1"; exon_number "7";
CM025026.1	Genbank	CDS	18616931	18616982	.	-	0	gene_id "G4P62_016708"; transcript_id "gnl|WGS:JAAVVJ|G4P62_T027861"; gbkey "CDS"; gene "cenph"; locus_tag "G4P62_016708"; orig_transcript_id "gnl|WGS:JAAVVJ|G4P62_T027861"; product "transcript variant X2"; protein_id "KAF7200130.1"; exon_number "8";
CM025026.1	Genbank	CDS	18616691	18616851	.	-	2	gene_id "G4P62_016708"; transcript_id "gnl|WGS:JAAVVJ|G4P62_T027861"; gbkey "CDS"; gene "cenph"; locus_tag "G4P62_016708"; orig_transcript_id "gnl|WGS:JAAVVJ|G4P62_T027861"; product "transcript variant X2"; protein_id "KAF7200130.1"; exon_number "9";
CM025026.1	Genbank	CDS	18616522	18616611	.	-	0	gene_id "G4P62_016708"; transcript_id "gnl|WGS:JAAVVJ|G4P62_T027861"; gbkey "CDS"; gene "cenph"; locus_tag "G4P62_016708"; orig_transcript_id "gnl|WGS:JAAVVJ|G4P62_T027861"; product "transcript variant X2"; protein_id "KAF7200130.1"; exon_number "10";
CM025026.1	Genbank	start_codon	18618739	18618741	.	-	0	gene_id "G4P62_016708"; transcript_id "gnl|WGS:JAAVVJ|G4P62_T027861"; gbkey "CDS"; gene "cenph"; locus_tag "G4P62_016708"; orig_transcript_id "gnl|WGS:JAAVVJ|G4P62_T027861"; product "transcript variant X2"; protein_id "KAF7200130.1"; exon_number "2";
CM025026.1	Genbank	stop_codon	18616519	18616521	.	-	0	gene_id "G4P62_016708"; transcript_id "gnl|WGS:JAAVVJ|G4P62_T027861"; gbkey "CDS"; gene "cenph"; locus_tag "G4P62_016708"; orig_transcript_id "gnl|WGS:JAAVVJ|G4P62_T027861"; product "transcript variant X2"; protein_id "KAF7200130.1"; exon_number "10";
CM025026.1	Genbank	gene	18621465	18634022	.	+	.	gene_id "G4P62_016709"; transcript_id ""; description "junction-mediating and -regulatory protein-like"; gbkey "Gene"; gene_biotype "protein_coding"; locus_tag "G4P62_016709"; note "LOC107393909";
CM025026.1	Genbank	transcript	18621465	18634022	.	+	.	gene_id "G4P62_016709"; transcript_id "gnl|WGS:JAAVVJ|G4P62_T027862"; gbkey "mRNA"; locus_tag "G4P62_016709"; note "transcript variant X1"; orig_protein_id "gnl|WGS:JAAVVJ|G4P62_P027862"; orig_transcript_id "gnl|WGS:JAAVVJ|G4P62_T027862"; product "junction-mediating and -regulatory protein-like"; transcript_biotype "mRNA";
CM025026.1	Genbank	exon	18621465	18622705	.	+	.	gene_id "G4P62_016709"; transcript_id "gnl|WGS:JAAVVJ|G4P62_T027862"; locus_tag "G4P62_016709"; note "transcript variant X1"; orig_protein_id "gnl|WGS:JAAVVJ|G4P62_P027862"; orig_transcript_id "gnl|WGS:JAAVVJ|G4P62_T027862"; product "junction-mediating and -regulatory protein-like"; transcript_biotype "mRNA"; exon_number "1";
CM025026.1	Genbank	exon	18625306	18625479	.	+	.	gene_id "G4P62_016709"; transcript_id "gnl|WGS:JAAVVJ|G4P62_T027862"; locus_tag "G4P62_016709"; note "transcript variant X1"; orig_protein_id "gnl|WGS:JAAVVJ|G4P62_P027862"; orig_transcript_id "gnl|WGS:JAAVVJ|G4P62_T027862"; product "junction-mediating and -regulatory protein-like"; transcript_biotype "mRNA"; exon_number "2";
CM025026.1	Genbank	exon	18628976	18629126	.	+	.	gene_id "G4P62_016709"; transcript_id "gnl|WGS:JAAVVJ|G4P62_T027862"; locus_tag "G4P62_016709"; note "transcript variant X1"; orig_protein_id "gnl|WGS:JAAVVJ|G4P62_P027862"; orig_transcript_id "gnl|WGS:JAAVVJ|G4P62_T027862"; product "junction-mediating and -regulatory protein-like"; transcript_biotype "mRNA"; exon_number "3";
CM025026.1	Genbank	exon	18629665	18629834	.	+	.	gene_id "G4P62_016709"; transcript_id "gnl|WGS:JAAVVJ|G4P62_T027862"; locus_tag "G4P62_016709"; note "transcript variant X1"; orig_protein_id "gnl|WGS:JAAVVJ|G4P62_P027862"; orig_transcript_id "gnl|WGS:JAAVVJ|G4P62_T027862"; product "junction-mediating and -regulatory protein-like"; transcript_biotype "mRNA"; exon_number "4";
CM025026.1	Genbank	exon	18629915	18630080	.	+	.	gene_id "G4P62_016709"; transcript_id "gnl|WGS:JAAVVJ|G4P62_T027862"; locus_tag "G4P62_016709"; note "transcript variant X1"; orig_protein_id "gnl|WGS:JAAVVJ|G4P62_P027862"; orig_transcript_id "gnl|WGS:JAAVVJ|G4P62_T027862"; product "junction-mediating and -regulatory protein-like"; transcript_biotype "mRNA"; exon_number "5";
CM025026.1	Genbank	exon	18630445	18630614	.	+	.	gene_id "G4P62_016709"; transcript_id "gnl|WGS:JAAVVJ|G4P62_T027862"; locus_tag "G4P62_016709"; note "transcript variant X1"; orig_protein_id "gnl|WGS:JAAVVJ|G4P62_P027862"; orig_transcript_id "gnl|WGS:JAAVVJ|G4P62_T027862"; product "junction-mediating and -regulatory protein-like"; transcript_biotype "mRNA"; exon_number "6";
CM025026.1	Genbank	exon	18630716	18630775	.	+	.	gene_id "G4P62_016709"; transcript_id "gnl|WGS:JAAVVJ|G4P62_T027862"; locus_tag "G4P62_016709"; note "transcript variant X1"; orig_protein_id "gnl|WGS:JAAVVJ|G4P62_P027862"; orig_transcript_id "gnl|WGS:JAAVVJ|G4P62_T027862"; product "junction-mediating and -regulatory protein-like"; transcript_biotype "mRNA"; exon_number "7";
CM025026.1	Genbank	exon	18630879	18630974	.	+	.	gene_id "G4P62_016709"; transcript_id "gnl|WGS:JAAVVJ|G4P62_T027862"; locus_tag "G4P62_016709"; note "transcript variant X1"; orig_protein_id "gnl|WGS:JAAVVJ|G4P62_P027862"; orig_transcript_id "gnl|WGS:JAAVVJ|G4P62_T027862"; product "junction-mediating and -regulatory protein-like"; transcript_biotype "mRNA"; exon_number "8";
CM025026.1	Genbank	exon	18631067	18631607	.	+	.	gene_id "G4P62_016709"; transcript_id "gnl|WGS:JAAVVJ|G4P62_T027862"; locus_tag "G4P62_016709"; note "transcript variant X1"; orig_protein_id "gnl|WGS:JAAVVJ|G4P62_P027862"; orig_transcript_id "gnl|WGS:JAAVVJ|G4P62_T027862"; product "junction-mediating and -regulatory protein-like"; transcript_biotype "mRNA"; exon_number "9";
CM025026.1	Genbank	exon	18631686	18634022	.	+	.	gene_id "G4P62_016709"; transcript_id "gnl|WGS:JAAVVJ|G4P62_T027862"; locus_tag "G4P62_016709"; note "transcript variant X1"; orig_protein_id "gnl|WGS:JAAVVJ|G4P62_P027862"; orig_transcript_id "gnl|WGS:JAAVVJ|G4P62_T027862"; product "junction-mediating and -regulatory protein-like"; transcript_biotype "mRNA"; exon_number "10";
CM025026.1	Genbank	CDS	18621926	18622705	.	+	0	gene_id "G4P62_016709"; transcript_id "gnl|WGS:JAAVVJ|G4P62_T027862"; gbkey "CDS"; locus_tag "G4P62_016709"; orig_transcript_id "gnl|WGS:JAAVVJ|G4P62_T027862"; product "transcript variant X1"; protein_id "KAF7200131.1"; exon_number "1";
CM025026.1	Genbank	CDS	18625306	18625479	.	+	0	gene_id "G4P62_016709"; transcript_id "gnl|WGS:JAAVVJ|G4P62_T027862"; gbkey "CDS"; locus_tag "G4P62_016709"; orig_transcript_id "gnl|WGS:JAAVVJ|G4P62_T027862"; product "transcript variant X1"; protein_id "KAF7200131.1"; exon_number "2";
CM025026.1	Genbank	CDS	18628976	18629126	.	+	0	gene_id "G4P62_016709"; transcript_id "gnl|WGS:JAAVVJ|G4P62_T027862"; gbkey "CDS"; locus_tag "G4P62_016709"; orig_transcript_id "gnl|WGS:JAAVVJ|G4P62_T027862"; product "transcript variant X1"; protein_id "KAF7200131.1"; exon_number "3";
CM025026.1	Genbank	CDS	18629665	18629834	.	+	2	gene_id "G4P62_016709"; transcript_id "gnl|WGS:JAAVVJ|G4P62_T027862"; gbkey "CDS"; locus_tag "G4P62_016709"; orig_transcript_id "gnl|WGS:JAAVVJ|G4P62_T027862"; product "transcript variant X1"; protein_id "KAF7200131.1"; exon_number "4";
CM025026.1	Genbank	CDS	18629915	18630080	.	+	0	gene_id "G4P62_016709"; transcript_id "gnl|WGS:JAAVVJ|G4P62_T027862"; gbkey "CDS"; locus_tag "G4P62_016709"; orig_transcript_id "gnl|WGS:JAAVVJ|G4P62_T027862"; product "transcript variant X1"; protein_id "KAF7200131.1"; exon_number "5";
CM025026.1	Genbank	CDS	18630445	18630614	.	+	2	gene_id "G4P62_016709"; transcript_id "gnl|WGS:JAAVVJ|G4P62_T027862"; gbkey "CDS"; locus_tag "G4P62_016709"; orig_transcript_id "gnl|WGS:JAAVVJ|G4P62_T027862"; product "transcript variant X1"; protein_id "KAF7200131.1"; exon_number "6";
CM025026.1	Genbank	CDS	18630716	18630775	.	+	0	gene_id "G4P62_016709"; transcript_id "gnl|WGS:JAAVVJ|G4P62_T027862"; gbkey "CDS"; locus_tag "G4P62_016709"; orig_transcript_id "gnl|WGS:JAAVVJ|G4P62_T027862"; product "transcript variant X1"; protein_id "KAF7200131.1"; exon_number "7";
CM025026.1	Genbank	CDS	18630879	18630974	.	+	0	gene_id "G4P62_016709"; transcript_id "gnl|WGS:JAAVVJ|G4P62_T027862"; gbkey "CDS"; locus_tag "G4P62_016709"; orig_transcript_id "gnl|WGS:JAAVVJ|G4P62_T027862"; product "transcript variant X1"; protein_id "KAF7200131.1"; exon_number "8";
CM025026.1	Genbank	CDS	18631067	18631607	.	+	0	gene_id "G4P62_016709"; transcript_id "gnl|WGS:JAAVVJ|G4P62_T027862"; gbkey "CDS"; locus_tag "G4P62_016709"; orig_transcript_id "gnl|WGS:JAAVVJ|G4P62_T027862"; product "transcript variant X1"; protein_id "KAF7200131.1"; exon_number "9";
CM025026.1	Genbank	CDS	18631686	18631993	.	+	2	gene_id "G4P62_016709"; transcript_id "gnl|WGS:JAAVVJ|G4P62_T027862"; gbkey "CDS"; locus_tag "G4P62_016709"; orig_transcript_id "gnl|WGS:JAAVVJ|G4P62_T027862"; product "transcript variant X1"; protein_id "KAF7200131.1"; exon_number "10";
CM025026.1	Genbank	start_codon	18621926	18621928	.	+	0	gene_id "G4P62_016709"; transcript_id "gnl|WGS:JAAVVJ|G4P62_T027862"; gbkey "CDS"; locus_tag "G4P62_016709"; orig_transcript_id "gnl|WGS:JAAVVJ|G4P62_T027862"; product "transcript variant X1"; protein_id "KAF7200131.1"; exon_number "1";
CM025026.1	Genbank	stop_codon	18631994	18631996	.	+	0	gene_id "G4P62_016709"; transcript_id "gnl|WGS:JAAVVJ|G4P62_T027862"; gbkey "CDS"; locus_tag "G4P62_016709"; orig_transcript_id "gnl|WGS:JAAVVJ|G4P62_T027862"; product "transcript variant X1"; protein_id "KAF7200131.1"; exon_number "10";
CM025026.1	Genbank	transcript	18621465	18634022	.	+	.	gene_id "G4P62_016709"; transcript_id "gnl|WGS:JAAVVJ|G4P62_T027863"; gbkey "mRNA"; locus_tag "G4P62_016709"; note "transcript variant X2"; orig_protein_id "gnl|WGS:JAAVVJ|G4P62_P027863"; orig_transcript_id "gnl|WGS:JAAVVJ|G4P62_T027863"; product "junction-mediating and -regulatory protein-like"; transcript_biotype "mRNA";
CM025026.1	Genbank	exon	18621465	18622705	.	+	.	gene_id "G4P62_016709"; transcript_id "gnl|WGS:JAAVVJ|G4P62_T027863"; locus_tag "G4P62_016709"; note "transcript variant X2"; orig_protein_id "gnl|WGS:JAAVVJ|G4P62_P027863"; orig_transcript_id "gnl|WGS:JAAVVJ|G4P62_T027863"; product "junction-mediating and -regulatory protein-like"; transcript_biotype "mRNA"; exon_number "1";
CM025026.1	Genbank	exon	18625306	18625479	.	+	.	gene_id "G4P62_016709"; transcript_id "gnl|WGS:JAAVVJ|G4P62_T027863"; locus_tag "G4P62_016709"; note "transcript variant X2"; orig_protein_id "gnl|WGS:JAAVVJ|G4P62_P027863"; orig_transcript_id "gnl|WGS:JAAVVJ|G4P62_T027863"; product "junction-mediating and -regulatory protein-like"; transcript_biotype "mRNA"; exon_number "2";
CM025026.1	Genbank	exon	18628976	18629126	.	+	.	gene_id "G4P62_016709"; transcript_id "gnl|WGS:JAAVVJ|G4P62_T027863"; locus_tag "G4P62_016709"; note "transcript variant X2"; orig_protein_id "gnl|WGS:JAAVVJ|G4P62_P027863"; orig_transcript_id "gnl|WGS:JAAVVJ|G4P62_T027863"; product "junction-mediating and -regulatory protein-like"; transcript_biotype "mRNA"; exon_number "3";
CM025026.1	Genbank	exon	18629665	18629834	.	+	.	gene_id "G4P62_016709"; transcript_id "gnl|WGS:JAAVVJ|G4P62_T027863"; locus_tag "G4P62_016709"; note "transcript variant X2"; orig_protein_id "gnl|WGS:JAAVVJ|G4P62_P027863"; orig_transcript_id "gnl|WGS:JAAVVJ|G4P62_T027863"; product "junction-mediating and -regulatory protein-like"; transcript_biotype "mRNA"; exon_number "4";
CM025026.1	Genbank	exon	18629915	18630080	.	+	.	gene_id "G4P62_016709"; transcript_id "gnl|WGS:JAAVVJ|G4P62_T027863"; locus_tag "G4P62_016709"; note "transcript variant X2"; orig_protein_id "gnl|WGS:JAAVVJ|G4P62_P027863"; orig_transcript_id "gnl|WGS:JAAVVJ|G4P62_T027863"; product "junction-mediating and -regulatory protein-like"; transcript_biotype "mRNA"; exon_number "5";
CM025026.1	Genbank	exon	18630490	18630614	.	+	.	gene_id "G4P62_016709"; transcript_id "gnl|WGS:JAAVVJ|G4P62_T027863"; locus_tag "G4P62_016709"; note "transcript variant X2"; orig_protein_id "gnl|WGS:JAAVVJ|G4P62_P027863"; orig_transcript_id "gnl|WGS:JAAVVJ|G4P62_T027863"; product "junction-mediating and -regulatory protein-like"; transcript_biotype "mRNA"; exon_number "6";
CM025026.1	Genbank	exon	18630716	18630775	.	+	.	gene_id "G4P62_016709"; transcript_id "gnl|WGS:JAAVVJ|G4P62_T027863"; locus_tag "G4P62_016709"; note "transcript variant X2"; orig_protein_id "gnl|WGS:JAAVVJ|G4P62_P027863"; orig_transcript_id "gnl|WGS:JAAVVJ|G4P62_T027863"; product "junction-mediating and -regulatory protein-like"; transcript_biotype "mRNA"; exon_number "7";
CM025026.1	Genbank	exon	18630879	18630974	.	+	.	gene_id "G4P62_016709"; transcript_id "gnl|WGS:JAAVVJ|G4P62_T027863"; locus_tag "G4P62_016709"; note "transcript variant X2"; orig_protein_id "gnl|WGS:JAAVVJ|G4P62_P027863"; orig_transcript_id "gnl|WGS:JAAVVJ|G4P62_T027863"; product "junction-mediating and -regulatory protein-like"; transcript_biotype "mRNA"; exon_number "8";
CM025026.1	Genbank	exon	18631067	18631607	.	+	.	gene_id "G4P62_016709"; transcript_id "gnl|WGS:JAAVVJ|G4P62_T027863"; locus_tag "G4P62_016709"; note "transcript variant X2"; orig_protein_id "gnl|WGS:JAAVVJ|G4P62_P027863"; orig_transcript_id "gnl|WGS:JAAVVJ|G4P62_T027863"; product "junction-mediating and -regulatory protein-like"; transcript_biotype "mRNA"; exon_number "9";
CM025026.1	Genbank	exon	18631686	18634022	.	+	.	gene_id "G4P62_016709"; transcript_id "gnl|WGS:JAAVVJ|G4P62_T027863"; locus_tag "G4P62_016709"; note "transcript variant X2"; orig_protein_id "gnl|WGS:JAAVVJ|G4P62_P027863"; orig_transcript_id "gnl|WGS:JAAVVJ|G4P62_T027863"; product "junction-mediating and -regulatory protein-like"; transcript_biotype "mRNA"; exon_number "10";
CM025026.1	Genbank	CDS	18621926	18622705	.	+	0	gene_id "G4P62_016709"; transcript_id "gnl|WGS:JAAVVJ|G4P62_T027863"; gbkey "CDS"; locus_tag "G4P62_016709"; orig_transcript_id "gnl|WGS:JAAVVJ|G4P62_T027863"; product "transcript variant X2"; protein_id "KAF7200132.1"; exon_number "1";
CM025026.1	Genbank	CDS	18625306	18625479	.	+	0	gene_id "G4P62_016709"; transcript_id "gnl|WGS:JAAVVJ|G4P62_T027863"; gbkey "CDS"; locus_tag "G4P62_016709"; orig_transcript_id "gnl|WGS:JAAVVJ|G4P62_T027863"; product "transcript variant X2"; protein_id "KAF7200132.1"; exon_number "2";
CM025026.1	Genbank	CDS	18628976	18629126	.	+	0	gene_id "G4P62_016709"; transcript_id "gnl|WGS:JAAVVJ|G4P62_T027863"; gbkey "CDS"; locus_tag "G4P62_016709"; orig_transcript_id "gnl|WGS:JAAVVJ|G4P62_T027863"; product "transcript variant X2"; protein_id "KAF7200132.1"; exon_number "3";
CM025026.1	Genbank	CDS	18629665	18629834	.	+	2	gene_id "G4P62_016709"; transcript_id "gnl|WGS:JAAVVJ|G4P62_T027863"; gbkey "CDS"; locus_tag "G4P62_016709"; orig_transcript_id "gnl|WGS:JAAVVJ|G4P62_T027863"; product "transcript variant X2"; protein_id "KAF7200132.1"; exon_number "4";
CM025026.1	Genbank	CDS	18629915	18630080	.	+	0	gene_id "G4P62_016709"; transcript_id "gnl|WGS:JAAVVJ|G4P62_T027863"; gbkey "CDS"; locus_tag "G4P62_016709"; orig_transcript_id "gnl|WGS:JAAVVJ|G4P62_T027863"; product "transcript variant X2"; protein_id "KAF7200132.1"; exon_number "5";
CM025026.1	Genbank	CDS	18630490	18630614	.	+	2	gene_id "G4P62_016709"; transcript_id "gnl|WGS:JAAVVJ|G4P62_T027863"; gbkey "CDS"; locus_tag "G4P62_016709"; orig_transcript_id "gnl|WGS:JAAVVJ|G4P62_T027863"; product "transcript variant X2"; protein_id "KAF7200132.1"; exon_number "6";
CM025026.1	Genbank	CDS	18630716	18630775	.	+	0	gene_id "G4P62_016709"; transcript_id "gnl|WGS:JAAVVJ|G4P62_T027863"; gbkey "CDS"; locus_tag "G4P62_016709"; orig_transcript_id "gnl|WGS:JAAVVJ|G4P62_T027863"; product "transcript variant X2"; protein_id "KAF7200132.1"; exon_number "7";
CM025026.1	Genbank	CDS	18630879	18630974	.	+	0	gene_id "G4P62_016709"; transcript_id "gnl|WGS:JAAVVJ|G4P62_T027863"; gbkey "CDS"; locus_tag "G4P62_016709"; orig_transcript_id "gnl|WGS:JAAVVJ|G4P62_T027863"; product "transcript variant X2"; protein_id "KAF7200132.1"; exon_number "8";
CM025026.1	Genbank	CDS	18631067	18631607	.	+	0	gene_id "G4P62_016709"; transcript_id "gnl|WGS:JAAVVJ|G4P62_T027863"; gbkey "CDS"; locus_tag "G4P62_016709"; orig_transcript_id "gnl|WGS:JAAVVJ|G4P62_T027863"; product "transcript variant X2"; protein_id "KAF7200132.1"; exon_number "9";
CM025026.1	Genbank	CDS	18631686	18631993	.	+	2	gene_id "G4P62_016709"; transcript_id "gnl|WGS:JAAVVJ|G4P62_T027863"; gbkey "CDS"; locus_tag "G4P62_016709"; orig_transcript_id "gnl|WGS:JAAVVJ|G4P62_T027863"; product "transcript variant X2"; protein_id "KAF7200132.1"; exon_number "10";
CM025026.1	Genbank	start_codon	18621926	18621928	.	+	0	gene_id "G4P62_016709"; transcript_id "gnl|WGS:JAAVVJ|G4P62_T027863"; gbkey "CDS"; locus_tag "G4P62_016709"; orig_transcript_id "gnl|WGS:JAAVVJ|G4P62_T027863"; product "transcript variant X2"; protein_id "KAF7200132.1"; exon_number "1";
CM025026.1	Genbank	stop_codon	18631994	18631996	.	+	0	gene_id "G4P62_016709"; transcript_id "gnl|WGS:JAAVVJ|G4P62_T027863"; gbkey "CDS"; locus_tag "G4P62_016709"; orig_transcript_id "gnl|WGS:JAAVVJ|G4P62_T027863"; product "transcript variant X2"; protein_id "KAF7200132.1"; exon_number "10";
CM025026.1	Genbank	gene	18634837	18663166	.	-	.	gene_id "G4P62_016710"; transcript_id ""; description "homer protein homolog 1-like isoform X2"; gbkey "Gene"; gene_biotype "protein_coding"; locus_tag "G4P62_016710"; note "LOC107393910";
CM025026.1	Genbank	transcript	18634837	18663166	.	-	.	gene_id "G4P62_016710"; transcript_id "gnl|WGS:JAAVVJ|G4P62_T027864"; gbkey "mRNA"; locus_tag "G4P62_016710"; note "transcript variant X2"; orig_protein_id "gnl|WGS:JAAVVJ|G4P62_P027864"; orig_transcript_id "gnl|WGS:JAAVVJ|G4P62_T027864"; product "homer protein homolog 1-like"; transcript_biotype "mRNA";
CM025026.1	Genbank	exon	18662698	18663166	.	-	.	gene_id "G4P62_016710"; transcript_id "gnl|WGS:JAAVVJ|G4P62_T027864"; locus_tag "G4P62_016710"; note "transcript variant X2"; orig_protein_id "gnl|WGS:JAAVVJ|G4P62_P027864"; orig_transcript_id "gnl|WGS:JAAVVJ|G4P62_T027864"; product "homer protein homolog 1-like"; transcript_biotype "mRNA"; exon_number "1";
CM025026.1	Genbank	exon	18662066	18662180	.	-	.	gene_id "G4P62_016710"; transcript_id "gnl|WGS:JAAVVJ|G4P62_T027864"; locus_tag "G4P62_016710"; note "transcript variant X2"; orig_protein_id "gnl|WGS:JAAVVJ|G4P62_P027864"; orig_transcript_id "gnl|WGS:JAAVVJ|G4P62_T027864"; product "homer protein homolog 1-like"; transcript_biotype "mRNA"; exon_number "2";
CM025026.1	Genbank	exon	18655686	18655842	.	-	.	gene_id "G4P62_016710"; transcript_id "gnl|WGS:JAAVVJ|G4P62_T027864"; locus_tag "G4P62_016710"; note "transcript variant X2"; orig_protein_id "gnl|WGS:JAAVVJ|G4P62_P027864"; orig_transcript_id "gnl|WGS:JAAVVJ|G4P62_T027864"; product "homer protein homolog 1-like"; transcript_biotype "mRNA"; exon_number "3";
CM025026.1	Genbank	exon	18652956	18653087	.	-	.	gene_id "G4P62_016710"; transcript_id "gnl|WGS:JAAVVJ|G4P62_T027864"; locus_tag "G4P62_016710"; note "transcript variant X2"; orig_protein_id "gnl|WGS:JAAVVJ|G4P62_P027864"; orig_transcript_id "gnl|WGS:JAAVVJ|G4P62_T027864"; product "homer protein homolog 1-like"; transcript_biotype "mRNA"; exon_number "4";
CM025026.1	Genbank	exon	18651573	18651665	.	-	.	gene_id "G4P62_016710"; transcript_id "gnl|WGS:JAAVVJ|G4P62_T027864"; locus_tag "G4P62_016710"; note "transcript variant X2"; orig_protein_id "gnl|WGS:JAAVVJ|G4P62_P027864"; orig_transcript_id "gnl|WGS:JAAVVJ|G4P62_T027864"; product "homer protein homolog 1-like"; transcript_biotype "mRNA"; exon_number "5";
CM025026.1	Genbank	exon	18645794	18645942	.	-	.	gene_id "G4P62_016710"; transcript_id "gnl|WGS:JAAVVJ|G4P62_T027864"; locus_tag "G4P62_016710"; note "transcript variant X2"; orig_protein_id "gnl|WGS:JAAVVJ|G4P62_P027864"; orig_transcript_id "gnl|WGS:JAAVVJ|G4P62_T027864"; product "homer protein homolog 1-like"; transcript_biotype "mRNA"; exon_number "6";
CM025026.1	Genbank	exon	18637625	18637781	.	-	.	gene_id "G4P62_016710"; transcript_id "gnl|WGS:JAAVVJ|G4P62_T027864"; locus_tag "G4P62_016710"; note "transcript variant X2"; orig_protein_id "gnl|WGS:JAAVVJ|G4P62_P027864"; orig_transcript_id "gnl|WGS:JAAVVJ|G4P62_T027864"; product "homer protein homolog 1-like"; transcript_biotype "mRNA"; exon_number "7";
CM025026.1	Genbank	exon	18637351	18637461	.	-	.	gene_id "G4P62_016710"; transcript_id "gnl|WGS:JAAVVJ|G4P62_T027864"; locus_tag "G4P62_016710"; note "transcript variant X2"; orig_protein_id "gnl|WGS:JAAVVJ|G4P62_P027864"; orig_transcript_id "gnl|WGS:JAAVVJ|G4P62_T027864"; product "homer protein homolog 1-like"; transcript_biotype "mRNA"; exon_number "8";
CM025026.1	Genbank	exon	18637198	18637278	.	-	.	gene_id "G4P62_016710"; transcript_id "gnl|WGS:JAAVVJ|G4P62_T027864"; locus_tag "G4P62_016710"; note "transcript variant X2"; orig_protein_id "gnl|WGS:JAAVVJ|G4P62_P027864"; orig_transcript_id "gnl|WGS:JAAVVJ|G4P62_T027864"; product "homer protein homolog 1-like"; transcript_biotype "mRNA"; exon_number "9";
CM025026.1	Genbank	exon	18635993	18637114	.	-	.	gene_id "G4P62_016710"; transcript_id "gnl|WGS:JAAVVJ|G4P62_T027864"; locus_tag "G4P62_016710"; note "transcript variant X2"; orig_protein_id "gnl|WGS:JAAVVJ|G4P62_P027864"; orig_transcript_id "gnl|WGS:JAAVVJ|G4P62_T027864"; product "homer protein homolog 1-like"; transcript_biotype "mRNA"; exon_number "10";
CM025026.1	Genbank	exon	18634837	18635956	.	-	.	gene_id "G4P62_016710"; transcript_id "gnl|WGS:JAAVVJ|G4P62_T027864"; locus_tag "G4P62_016710"; note "transcript variant X2"; orig_protein_id "gnl|WGS:JAAVVJ|G4P62_P027864"; orig_transcript_id "gnl|WGS:JAAVVJ|G4P62_T027864"; product "homer protein homolog 1-like"; transcript_biotype "mRNA"; exon_number "11";
CM025026.1	Genbank	CDS	18662066	18662106	.	-	0	gene_id "G4P62_016710"; transcript_id "gnl|WGS:JAAVVJ|G4P62_T027864"; gbkey "CDS"; locus_tag "G4P62_016710"; orig_transcript_id "gnl|WGS:JAAVVJ|G4P62_T027864"; product "transcript variant X2"; protein_id "KAF7200133.1"; exon_number "2";
CM025026.1	Genbank	CDS	18655686	18655842	.	-	1	gene_id "G4P62_016710"; transcript_id "gnl|WGS:JAAVVJ|G4P62_T027864"; gbkey "CDS"; locus_tag "G4P62_016710"; orig_transcript_id "gnl|WGS:JAAVVJ|G4P62_T027864"; product "transcript variant X2"; protein_id "KAF7200133.1"; exon_number "3";
CM025026.1	Genbank	CDS	18652956	18653087	.	-	0	gene_id "G4P62_016710"; transcript_id "gnl|WGS:JAAVVJ|G4P62_T027864"; gbkey "CDS"; locus_tag "G4P62_016710"; orig_transcript_id "gnl|WGS:JAAVVJ|G4P62_T027864"; product "transcript variant X2"; protein_id "KAF7200133.1"; exon_number "4";
CM025026.1	Genbank	CDS	18651573	18651665	.	-	0	gene_id "G4P62_016710"; transcript_id "gnl|WGS:JAAVVJ|G4P62_T027864"; gbkey "CDS"; locus_tag "G4P62_016710"; orig_transcript_id "gnl|WGS:JAAVVJ|G4P62_T027864"; product "transcript variant X2"; protein_id "KAF7200133.1"; exon_number "5";
CM025026.1	Genbank	CDS	18645794	18645942	.	-	0	gene_id "G4P62_016710"; transcript_id "gnl|WGS:JAAVVJ|G4P62_T027864"; gbkey "CDS"; locus_tag "G4P62_016710"; orig_transcript_id "gnl|WGS:JAAVVJ|G4P62_T027864"; product "transcript variant X2"; protein_id "KAF7200133.1"; exon_number "6";
CM025026.1	Genbank	CDS	18637625	18637781	.	-	1	gene_id "G4P62_016710"; transcript_id "gnl|WGS:JAAVVJ|G4P62_T027864"; gbkey "CDS"; locus_tag "G4P62_016710"; orig_transcript_id "gnl|WGS:JAAVVJ|G4P62_T027864"; product "transcript variant X2"; protein_id "KAF7200133.1"; exon_number "7";
CM025026.1	Genbank	CDS	18637351	18637461	.	-	0	gene_id "G4P62_016710"; transcript_id "gnl|WGS:JAAVVJ|G4P62_T027864"; gbkey "CDS"; locus_tag "G4P62_016710"; orig_transcript_id "gnl|WGS:JAAVVJ|G4P62_T027864"; product "transcript variant X2"; protein_id "KAF7200133.1"; exon_number "8";
CM025026.1	Genbank	CDS	18637198	18637278	.	-	0	gene_id "G4P62_016710"; transcript_id "gnl|WGS:JAAVVJ|G4P62_T027864"; gbkey "CDS"; locus_tag "G4P62_016710"; orig_transcript_id "gnl|WGS:JAAVVJ|G4P62_T027864"; product "transcript variant X2"; protein_id "KAF7200133.1"; exon_number "9";
CM025026.1	Genbank	CDS	18636926	18637114	.	-	0	gene_id "G4P62_016710"; transcript_id "gnl|WGS:JAAVVJ|G4P62_T027864"; gbkey "CDS"; locus_tag "G4P62_016710"; orig_transcript_id "gnl|WGS:JAAVVJ|G4P62_T027864"; product "transcript variant X2"; protein_id "KAF7200133.1"; exon_number "10";
CM025026.1	Genbank	start_codon	18662104	18662106	.	-	0	gene_id "G4P62_016710"; transcript_id "gnl|WGS:JAAVVJ|G4P62_T027864"; gbkey "CDS"; locus_tag "G4P62_016710"; orig_transcript_id "gnl|WGS:JAAVVJ|G4P62_T027864"; product "transcript variant X2"; protein_id "KAF7200133.1"; exon_number "2";
CM025026.1	Genbank	stop_codon	18636923	18636925	.	-	0	gene_id "G4P62_016710"; transcript_id "gnl|WGS:JAAVVJ|G4P62_T027864"; gbkey "CDS"; locus_tag "G4P62_016710"; orig_transcript_id "gnl|WGS:JAAVVJ|G4P62_T027864"; product "transcript variant X2"; protein_id "KAF7200133.1"; exon_number "10";
CM025026.1	Genbank	transcript	18634837	18663165	.	-	.	gene_id "G4P62_016710"; transcript_id "gnl|WGS:JAAVVJ|G4P62_T027865"; gbkey "mRNA"; locus_tag "G4P62_016710"; note "transcript variant X3"; orig_protein_id "gnl|WGS:JAAVVJ|G4P62_P027865"; orig_transcript_id "gnl|WGS:JAAVVJ|G4P62_T027865"; product "homer protein homolog 1-like"; transcript_biotype "mRNA";
CM025026.1	Genbank	exon	18662698	18663165	.	-	.	gene_id "G4P62_016710"; transcript_id "gnl|WGS:JAAVVJ|G4P62_T027865"; locus_tag "G4P62_016710"; note "transcript variant X3"; orig_protein_id "gnl|WGS:JAAVVJ|G4P62_P027865"; orig_transcript_id "gnl|WGS:JAAVVJ|G4P62_T027865"; product "homer protein homolog 1-like"; transcript_biotype "mRNA"; exon_number "1";
CM025026.1	Genbank	exon	18655686	18655842	.	-	.	gene_id "G4P62_016710"; transcript_id "gnl|WGS:JAAVVJ|G4P62_T027865"; locus_tag "G4P62_016710"; note "transcript variant X3"; orig_protein_id "gnl|WGS:JAAVVJ|G4P62_P027865"; orig_transcript_id "gnl|WGS:JAAVVJ|G4P62_T027865"; product "homer protein homolog 1-like"; transcript_biotype "mRNA"; exon_number "2";
CM025026.1	Genbank	exon	18652956	18653087	.	-	.	gene_id "G4P62_016710"; transcript_id "gnl|WGS:JAAVVJ|G4P62_T027865"; locus_tag "G4P62_016710"; note "transcript variant X3"; orig_protein_id "gnl|WGS:JAAVVJ|G4P62_P027865"; orig_transcript_id "gnl|WGS:JAAVVJ|G4P62_T027865"; product "homer protein homolog 1-like"; transcript_biotype "mRNA"; exon_number "3";
CM025026.1	Genbank	exon	18651573	18651665	.	-	.	gene_id "G4P62_016710"; transcript_id "gnl|WGS:JAAVVJ|G4P62_T027865"; locus_tag "G4P62_016710"; note "transcript variant X3"; orig_protein_id "gnl|WGS:JAAVVJ|G4P62_P027865"; orig_transcript_id "gnl|WGS:JAAVVJ|G4P62_T027865"; product "homer protein homolog 1-like"; transcript_biotype "mRNA"; exon_number "4";
CM025026.1	Genbank	exon	18645794	18645942	.	-	.	gene_id "G4P62_016710"; transcript_id "gnl|WGS:JAAVVJ|G4P62_T027865"; locus_tag "G4P62_016710"; note "transcript variant X3"; orig_protein_id "gnl|WGS:JAAVVJ|G4P62_P027865"; orig_transcript_id "gnl|WGS:JAAVVJ|G4P62_T027865"; product "homer protein homolog 1-like"; transcript_biotype "mRNA"; exon_number "5";
CM025026.1	Genbank	exon	18637625	18637781	.	-	.	gene_id "G4P62_016710"; transcript_id "gnl|WGS:JAAVVJ|G4P62_T027865"; locus_tag "G4P62_016710"; note "transcript variant X3"; orig_protein_id "gnl|WGS:JAAVVJ|G4P62_P027865"; orig_transcript_id "gnl|WGS:JAAVVJ|G4P62_T027865"; product "homer protein homolog 1-like"; transcript_biotype "mRNA"; exon_number "6";
CM025026.1	Genbank	exon	18637351	18637461	.	-	.	gene_id "G4P62_016710"; transcript_id "gnl|WGS:JAAVVJ|G4P62_T027865"; locus_tag "G4P62_016710"; note "transcript variant X3"; orig_protein_id "gnl|WGS:JAAVVJ|G4P62_P027865"; orig_transcript_id "gnl|WGS:JAAVVJ|G4P62_T027865"; product "homer protein homolog 1-like"; transcript_biotype "mRNA"; exon_number "7";
CM025026.1	Genbank	exon	18637198	18637278	.	-	.	gene_id "G4P62_016710"; transcript_id "gnl|WGS:JAAVVJ|G4P62_T027865"; locus_tag "G4P62_016710"; note "transcript variant X3"; orig_protein_id "gnl|WGS:JAAVVJ|G4P62_P027865"; orig_transcript_id "gnl|WGS:JAAVVJ|G4P62_T027865"; product "homer protein homolog 1-like"; transcript_biotype "mRNA"; exon_number "8";
CM025026.1	Genbank	exon	18635993	18637114	.	-	.	gene_id "G4P62_016710"; transcript_id "gnl|WGS:JAAVVJ|G4P62_T027865"; locus_tag "G4P62_016710"; note "transcript variant X3"; orig_protein_id "gnl|WGS:JAAVVJ|G4P62_P027865"; orig_transcript_id "gnl|WGS:JAAVVJ|G4P62_T027865"; product "homer protein homolog 1-like"; transcript_biotype "mRNA"; exon_number "9";
CM025026.1	Genbank	exon	18634837	18635956	.	-	.	gene_id "G4P62_016710"; transcript_id "gnl|WGS:JAAVVJ|G4P62_T027865"; locus_tag "G4P62_016710"; note "transcript variant X3"; orig_protein_id "gnl|WGS:JAAVVJ|G4P62_P027865"; orig_transcript_id "gnl|WGS:JAAVVJ|G4P62_T027865"; product "homer protein homolog 1-like"; transcript_biotype "mRNA"; exon_number "10";
CM025026.1	Genbank	CDS	18662698	18662702	.	-	0	gene_id "G4P62_016710"; transcript_id "gnl|WGS:JAAVVJ|G4P62_T027865"; gbkey "CDS"; locus_tag "G4P62_016710"; orig_transcript_id "gnl|WGS:JAAVVJ|G4P62_T027865"; product "transcript variant X3"; protein_id "KAF7200134.1"; exon_number "1";
CM025026.1	Genbank	CDS	18655686	18655842	.	-	1	gene_id "G4P62_016710"; transcript_id "gnl|WGS:JAAVVJ|G4P62_T027865"; gbkey "CDS"; locus_tag "G4P62_016710"; orig_transcript_id "gnl|WGS:JAAVVJ|G4P62_T027865"; product "transcript variant X3"; protein_id "KAF7200134.1"; exon_number "2";
CM025026.1	Genbank	CDS	18652956	18653087	.	-	0	gene_id "G4P62_016710"; transcript_id "gnl|WGS:JAAVVJ|G4P62_T027865"; gbkey "CDS"; locus_tag "G4P62_016710"; orig_transcript_id "gnl|WGS:JAAVVJ|G4P62_T027865"; product "transcript variant X3"; protein_id "KAF7200134.1"; exon_number "3";
CM025026.1	Genbank	CDS	18651573	18651665	.	-	0	gene_id "G4P62_016710"; transcript_id "gnl|WGS:JAAVVJ|G4P62_T027865"; gbkey "CDS"; locus_tag "G4P62_016710"; orig_transcript_id "gnl|WGS:JAAVVJ|G4P62_T027865"; product "transcript variant X3"; protein_id "KAF7200134.1"; exon_number "4";
CM025026.1	Genbank	CDS	18645794	18645942	.	-	0	gene_id "G4P62_016710"; transcript_id "gnl|WGS:JAAVVJ|G4P62_T027865"; gbkey "CDS"; locus_tag "G4P62_016710"; orig_transcript_id "gnl|WGS:JAAVVJ|G4P62_T027865"; product "transcript variant X3"; protein_id "KAF7200134.1"; exon_number "5";
CM025026.1	Genbank	CDS	18637625	18637781	.	-	1	gene_id "G4P62_016710"; transcript_id "gnl|WGS:JAAVVJ|G4P62_T027865"; gbkey "CDS"; locus_tag "G4P62_016710"; orig_transcript_id "gnl|WGS:JAAVVJ|G4P62_T027865"; product "transcript variant X3"; protein_id "KAF7200134.1"; exon_number "6";
CM025026.1	Genbank	CDS	18637351	18637461	.	-	0	gene_id "G4P62_016710"; transcript_id "gnl|WGS:JAAVVJ|G4P62_T027865"; gbkey "CDS"; locus_tag "G4P62_016710"; orig_transcript_id "gnl|WGS:JAAVVJ|G4P62_T027865"; product "transcript variant X3"; protein_id "KAF7200134.1"; exon_number "7";
CM025026.1	Genbank	CDS	18637198	18637278	.	-	0	gene_id "G4P62_016710"; transcript_id "gnl|WGS:JAAVVJ|G4P62_T027865"; gbkey "CDS"; locus_tag "G4P62_016710"; orig_transcript_id "gnl|WGS:JAAVVJ|G4P62_T027865"; product "transcript variant X3"; protein_id "KAF7200134.1"; exon_number "8";
CM025026.1	Genbank	CDS	18636926	18637114	.	-	0	gene_id "G4P62_016710"; transcript_id "gnl|WGS:JAAVVJ|G4P62_T027865"; gbkey "CDS"; locus_tag "G4P62_016710"; orig_transcript_id "gnl|WGS:JAAVVJ|G4P62_T027865"; product "transcript variant X3"; protein_id "KAF7200134.1"; exon_number "9";
CM025026.1	Genbank	start_codon	18662700	18662702	.	-	0	gene_id "G4P62_016710"; transcript_id "gnl|WGS:JAAVVJ|G4P62_T027865"; gbkey "CDS"; locus_tag "G4P62_016710"; orig_transcript_id "gnl|WGS:JAAVVJ|G4P62_T027865"; product "transcript variant X3"; protein_id "KAF7200134.1"; exon_number "1";
CM025026.1	Genbank	stop_codon	18636923	18636925	.	-	0	gene_id "G4P62_016710"; transcript_id "gnl|WGS:JAAVVJ|G4P62_T027865"; gbkey "CDS"; locus_tag "G4P62_016710"; orig_transcript_id "gnl|WGS:JAAVVJ|G4P62_T027865"; product "transcript variant X3"; protein_id "KAF7200134.1"; exon_number "9";
CM025026.1	Genbank	transcript	18634837	18656188	.	-	.	gene_id "G4P62_016710"; transcript_id "gnl|WGS:JAAVVJ|G4P62_T027866"; gbkey "mRNA"; locus_tag "G4P62_016710"; note "transcript variant X1"; orig_protein_id "gnl|WGS:JAAVVJ|G4P62_P027866"; orig_transcript_id "gnl|WGS:JAAVVJ|G4P62_T027866"; product "homer protein homolog 1-like"; transcript_biotype "mRNA";
CM025026.1	Genbank	exon	18655686	18656188	.	-	.	gene_id "G4P62_016710"; transcript_id "gnl|WGS:JAAVVJ|G4P62_T027866"; locus_tag "G4P62_016710"; note "transcript variant X1"; orig_protein_id "gnl|WGS:JAAVVJ|G4P62_P027866"; orig_transcript_id "gnl|WGS:JAAVVJ|G4P62_T027866"; product "homer protein homolog 1-like"; transcript_biotype "mRNA"; exon_number "1";
CM025026.1	Genbank	exon	18652956	18653087	.	-	.	gene_id "G4P62_016710"; transcript_id "gnl|WGS:JAAVVJ|G4P62_T027866"; locus_tag "G4P62_016710"; note "transcript variant X1"; orig_protein_id "gnl|WGS:JAAVVJ|G4P62_P027866"; orig_transcript_id "gnl|WGS:JAAVVJ|G4P62_T027866"; product "homer protein homolog 1-like"; transcript_biotype "mRNA"; exon_number "2";
CM025026.1	Genbank	exon	18651573	18651665	.	-	.	gene_id "G4P62_016710"; transcript_id "gnl|WGS:JAAVVJ|G4P62_T027866"; locus_tag "G4P62_016710"; note "transcript variant X1"; orig_protein_id "gnl|WGS:JAAVVJ|G4P62_P027866"; orig_transcript_id "gnl|WGS:JAAVVJ|G4P62_T027866"; product "homer protein homolog 1-like"; transcript_biotype "mRNA"; exon_number "3";
CM025026.1	Genbank	exon	18645794	18645942	.	-	.	gene_id "G4P62_016710"; transcript_id "gnl|WGS:JAAVVJ|G4P62_T027866"; locus_tag "G4P62_016710"; note "transcript variant X1"; orig_protein_id "gnl|WGS:JAAVVJ|G4P62_P027866"; orig_transcript_id "gnl|WGS:JAAVVJ|G4P62_T027866"; product "homer protein homolog 1-like"; transcript_biotype "mRNA"; exon_number "4";
CM025026.1	Genbank	exon	18637625	18637781	.	-	.	gene_id "G4P62_016710"; transcript_id "gnl|WGS:JAAVVJ|G4P62_T027866"; locus_tag "G4P62_016710"; note "transcript variant X1"; orig_protein_id "gnl|WGS:JAAVVJ|G4P62_P027866"; orig_transcript_id "gnl|WGS:JAAVVJ|G4P62_T027866"; product "homer protein homolog 1-like"; transcript_biotype "mRNA"; exon_number "5";
CM025026.1	Genbank	exon	18637351	18637461	.	-	.	gene_id "G4P62_016710"; transcript_id "gnl|WGS:JAAVVJ|G4P62_T027866"; locus_tag "G4P62_016710"; note "transcript variant X1"; orig_protein_id "gnl|WGS:JAAVVJ|G4P62_P027866"; orig_transcript_id "gnl|WGS:JAAVVJ|G4P62_T027866"; product "homer protein homolog 1-like"; transcript_biotype "mRNA"; exon_number "6";
CM025026.1	Genbank	exon	18637198	18637278	.	-	.	gene_id "G4P62_016710"; transcript_id "gnl|WGS:JAAVVJ|G4P62_T027866"; locus_tag "G4P62_016710"; note "transcript variant X1"; orig_protein_id "gnl|WGS:JAAVVJ|G4P62_P027866"; orig_transcript_id "gnl|WGS:JAAVVJ|G4P62_T027866"; product "homer protein homolog 1-like"; transcript_biotype "mRNA"; exon_number "7";
CM025026.1	Genbank	exon	18635993	18637114	.	-	.	gene_id "G4P62_016710"; transcript_id "gnl|WGS:JAAVVJ|G4P62_T027866"; locus_tag "G4P62_016710"; note "transcript variant X1"; orig_protein_id "gnl|WGS:JAAVVJ|G4P62_P027866"; orig_transcript_id "gnl|WGS:JAAVVJ|G4P62_T027866"; product "homer protein homolog 1-like"; transcript_biotype "mRNA"; exon_number "8";
CM025026.1	Genbank	exon	18634837	18635956	.	-	.	gene_id "G4P62_016710"; transcript_id "gnl|WGS:JAAVVJ|G4P62_T027866"; locus_tag "G4P62_016710"; note "transcript variant X1"; orig_protein_id "gnl|WGS:JAAVVJ|G4P62_P027866"; orig_transcript_id "gnl|WGS:JAAVVJ|G4P62_T027866"; product "homer protein homolog 1-like"; transcript_biotype "mRNA"; exon_number "9";
CM025026.1	Genbank	CDS	18655686	18655988	.	-	0	gene_id "G4P62_016710"; transcript_id "gnl|WGS:JAAVVJ|G4P62_T027866"; gbkey "CDS"; locus_tag "G4P62_016710"; orig_transcript_id "gnl|WGS:JAAVVJ|G4P62_T027866"; product "transcript variant X1"; protein_id "KAF7200135.1"; exon_number "1";
CM025026.1	Genbank	CDS	18652956	18653087	.	-	0	gene_id "G4P62_016710"; transcript_id "gnl|WGS:JAAVVJ|G4P62_T027866"; gbkey "CDS"; locus_tag "G4P62_016710"; orig_transcript_id "gnl|WGS:JAAVVJ|G4P62_T027866"; product "transcript variant X1"; protein_id "KAF7200135.1"; exon_number "2";
CM025026.1	Genbank	CDS	18651573	18651665	.	-	0	gene_id "G4P62_016710"; transcript_id "gnl|WGS:JAAVVJ|G4P62_T027866"; gbkey "CDS"; locus_tag "G4P62_016710"; orig_transcript_id "gnl|WGS:JAAVVJ|G4P62_T027866"; product "transcript variant X1"; protein_id "KAF7200135.1"; exon_number "3";
CM025026.1	Genbank	CDS	18645794	18645942	.	-	0	gene_id "G4P62_016710"; transcript_id "gnl|WGS:JAAVVJ|G4P62_T027866"; gbkey "CDS"; locus_tag "G4P62_016710"; orig_transcript_id "gnl|WGS:JAAVVJ|G4P62_T027866"; product "transcript variant X1"; protein_id "KAF7200135.1"; exon_number "4";
CM025026.1	Genbank	CDS	18637625	18637781	.	-	1	gene_id "G4P62_016710"; transcript_id "gnl|WGS:JAAVVJ|G4P62_T027866"; gbkey "CDS"; locus_tag "G4P62_016710"; orig_transcript_id "gnl|WGS:JAAVVJ|G4P62_T027866"; product "transcript variant X1"; protein_id "KAF7200135.1"; exon_number "5";
CM025026.1	Genbank	CDS	18637351	18637461	.	-	0	gene_id "G4P62_016710"; transcript_id "gnl|WGS:JAAVVJ|G4P62_T027866"; gbkey "CDS"; locus_tag "G4P62_016710"; orig_transcript_id "gnl|WGS:JAAVVJ|G4P62_T027866"; product "transcript variant X1"; protein_id "KAF7200135.1"; exon_number "6";
CM025026.1	Genbank	CDS	18637198	18637278	.	-	0	gene_id "G4P62_016710"; transcript_id "gnl|WGS:JAAVVJ|G4P62_T027866"; gbkey "CDS"; locus_tag "G4P62_016710"; orig_transcript_id "gnl|WGS:JAAVVJ|G4P62_T027866"; product "transcript variant X1"; protein_id "KAF7200135.1"; exon_number "7";
CM025026.1	Genbank	CDS	18636926	18637114	.	-	0	gene_id "G4P62_016710"; transcript_id "gnl|WGS:JAAVVJ|G4P62_T027866"; gbkey "CDS"; locus_tag "G4P62_016710"; orig_transcript_id "gnl|WGS:JAAVVJ|G4P62_T027866"; product "transcript variant X1"; protein_id "KAF7200135.1"; exon_number "8";
CM025026.1	Genbank	start_codon	18655986	18655988	.	-	0	gene_id "G4P62_016710"; transcript_id "gnl|WGS:JAAVVJ|G4P62_T027866"; gbkey "CDS"; locus_tag "G4P62_016710"; orig_transcript_id "gnl|WGS:JAAVVJ|G4P62_T027866"; product "transcript variant X1"; protein_id "KAF7200135.1"; exon_number "1";
CM025026.1	Genbank	stop_codon	18636923	18636925	.	-	0	gene_id "G4P62_016710"; transcript_id "gnl|WGS:JAAVVJ|G4P62_T027866"; gbkey "CDS"; locus_tag "G4P62_016710"; orig_transcript_id "gnl|WGS:JAAVVJ|G4P62_T027866"; product "transcript variant X1"; protein_id "KAF7200135.1"; exon_number "8";
CM025026.1	Genbank	transcript	18644596	18656125	.	-	.	gene_id "G4P62_016710"; transcript_id "gnl|WGS:JAAVVJ|G4P62_T027867"; gbkey "mRNA"; locus_tag "G4P62_016710"; note "transcript variant X4"; orig_protein_id "gnl|WGS:JAAVVJ|G4P62_P027867"; orig_transcript_id "gnl|WGS:JAAVVJ|G4P62_T027867"; product "homer protein homolog 1-like"; transcript_biotype "mRNA";
CM025026.1	Genbank	exon	18655686	18656125	.	-	.	gene_id "G4P62_016710"; transcript_id "gnl|WGS:JAAVVJ|G4P62_T027867"; locus_tag "G4P62_016710"; note "transcript variant X4"; orig_protein_id "gnl|WGS:JAAVVJ|G4P62_P027867"; orig_transcript_id "gnl|WGS:JAAVVJ|G4P62_T027867"; product "homer protein homolog 1-like"; transcript_biotype "mRNA"; exon_number "1";
CM025026.1	Genbank	exon	18652956	18653087	.	-	.	gene_id "G4P62_016710"; transcript_id "gnl|WGS:JAAVVJ|G4P62_T027867"; locus_tag "G4P62_016710"; note "transcript variant X4"; orig_protein_id "gnl|WGS:JAAVVJ|G4P62_P027867"; orig_transcript_id "gnl|WGS:JAAVVJ|G4P62_T027867"; product "homer protein homolog 1-like"; transcript_biotype "mRNA"; exon_number "2";
CM025026.1	Genbank	exon	18651573	18651665	.	-	.	gene_id "G4P62_016710"; transcript_id "gnl|WGS:JAAVVJ|G4P62_T027867"; locus_tag "G4P62_016710"; note "transcript variant X4"; orig_protein_id "gnl|WGS:JAAVVJ|G4P62_P027867"; orig_transcript_id "gnl|WGS:JAAVVJ|G4P62_T027867"; product "homer protein homolog 1-like"; transcript_biotype "mRNA"; exon_number "3";
CM025026.1	Genbank	exon	18645794	18645942	.	-	.	gene_id "G4P62_016710"; transcript_id "gnl|WGS:JAAVVJ|G4P62_T027867"; locus_tag "G4P62_016710"; note "transcript variant X4"; orig_protein_id "gnl|WGS:JAAVVJ|G4P62_P027867"; orig_transcript_id "gnl|WGS:JAAVVJ|G4P62_T027867"; product "homer protein homolog 1-like"; transcript_biotype "mRNA"; exon_number "4";
CM025026.1	Genbank	exon	18644596	18645553	.	-	.	gene_id "G4P62_016710"; transcript_id "gnl|WGS:JAAVVJ|G4P62_T027867"; locus_tag "G4P62_016710"; note "transcript variant X4"; orig_protein_id "gnl|WGS:JAAVVJ|G4P62_P027867"; orig_transcript_id "gnl|WGS:JAAVVJ|G4P62_T027867"; product "homer protein homolog 1-like"; transcript_biotype "mRNA"; exon_number "5";
CM025026.1	Genbank	CDS	18655686	18655988	.	-	0	gene_id "G4P62_016710"; transcript_id "gnl|WGS:JAAVVJ|G4P62_T027867"; gbkey "CDS"; locus_tag "G4P62_016710"; orig_transcript_id "gnl|WGS:JAAVVJ|G4P62_T027867"; product "transcript variant X4"; protein_id "KAF7200136.1"; exon_number "1";
CM025026.1	Genbank	CDS	18652956	18653087	.	-	0	gene_id "G4P62_016710"; transcript_id "gnl|WGS:JAAVVJ|G4P62_T027867"; gbkey "CDS"; locus_tag "G4P62_016710"; orig_transcript_id "gnl|WGS:JAAVVJ|G4P62_T027867"; product "transcript variant X4"; protein_id "KAF7200136.1"; exon_number "2";
CM025026.1	Genbank	CDS	18651573	18651665	.	-	0	gene_id "G4P62_016710"; transcript_id "gnl|WGS:JAAVVJ|G4P62_T027867"; gbkey "CDS"; locus_tag "G4P62_016710"; orig_transcript_id "gnl|WGS:JAAVVJ|G4P62_T027867"; product "transcript variant X4"; protein_id "KAF7200136.1"; exon_number "3";
CM025026.1	Genbank	CDS	18645794	18645942	.	-	0	gene_id "G4P62_016710"; transcript_id "gnl|WGS:JAAVVJ|G4P62_T027867"; gbkey "CDS"; locus_tag "G4P62_016710"; orig_transcript_id "gnl|WGS:JAAVVJ|G4P62_T027867"; product "transcript variant X4"; protein_id "KAF7200136.1"; exon_number "4";
CM025026.1	Genbank	CDS	18645520	18645553	.	-	1	gene_id "G4P62_016710"; transcript_id "gnl|WGS:JAAVVJ|G4P62_T027867"; gbkey "CDS"; locus_tag "G4P62_016710"; orig_transcript_id "gnl|WGS:JAAVVJ|G4P62_T027867"; product "transcript variant X4"; protein_id "KAF7200136.1"; exon_number "5";
CM025026.1	Genbank	start_codon	18655986	18655988	.	-	0	gene_id "G4P62_016710"; transcript_id "gnl|WGS:JAAVVJ|G4P62_T027867"; gbkey "CDS"; locus_tag "G4P62_016710"; orig_transcript_id "gnl|WGS:JAAVVJ|G4P62_T027867"; product "transcript variant X4"; protein_id "KAF7200136.1"; exon_number "1";
CM025026.1	Genbank	stop_codon	18645517	18645519	.	-	0	gene_id "G4P62_016710"; transcript_id "gnl|WGS:JAAVVJ|G4P62_T027867"; gbkey "CDS"; locus_tag "G4P62_016710"; orig_transcript_id "gnl|WGS:JAAVVJ|G4P62_T027867"; product "transcript variant X4"; protein_id "KAF7200136.1"; exon_number "5";
CM025026.1	Genbank	gene	18664137	18674999	.	+	.	gene_id "G4P62_016711"; transcript_id ""; description "poly(A) RNA polymerase GLD2 isoform X2"; gbkey "Gene"; gene "papd4"; gene_biotype "protein_coding"; locus_tag "G4P62_016711";
CM025026.1	Genbank	transcript	18664137	18674999	.	+	.	gene_id "G4P62_016711"; transcript_id "gnl|WGS:JAAVVJ|G4P62_T027868"; gbkey "mRNA"; gene "papd4"; locus_tag "G4P62_016711"; note "transcript variant X2"; orig_protein_id "gnl|WGS:JAAVVJ|G4P62_P027868"; orig_transcript_id "gnl|WGS:JAAVVJ|G4P62_T027868"; product "PAP associated domain containing 4"; transcript_biotype "mRNA";
CM025026.1	Genbank	exon	18664137	18664225	.	+	.	gene_id "G4P62_016711"; transcript_id "gnl|WGS:JAAVVJ|G4P62_T027868"; gene "papd4"; locus_tag "G4P62_016711"; note "transcript variant X2"; orig_protein_id "gnl|WGS:JAAVVJ|G4P62_P027868"; orig_transcript_id "gnl|WGS:JAAVVJ|G4P62_T027868"; product "PAP associated domain containing 4"; transcript_biotype "mRNA"; exon_number "1";
CM025026.1	Genbank	exon	18666847	18666954	.	+	.	gene_id "G4P62_016711"; transcript_id "gnl|WGS:JAAVVJ|G4P62_T027868"; gene "papd4"; locus_tag "G4P62_016711"; note "transcript variant X2"; orig_protein_id "gnl|WGS:JAAVVJ|G4P62_P027868"; orig_transcript_id "gnl|WGS:JAAVVJ|G4P62_T027868"; product "PAP associated domain containing 4"; transcript_biotype "mRNA"; exon_number "2";
CM025026.1	Genbank	exon	18667048	18667297	.	+	.	gene_id "G4P62_016711"; transcript_id "gnl|WGS:JAAVVJ|G4P62_T027868"; gene "papd4"; locus_tag "G4P62_016711"; note "transcript variant X2"; orig_protein_id "gnl|WGS:JAAVVJ|G4P62_P027868"; orig_transcript_id "gnl|WGS:JAAVVJ|G4P62_T027868"; product "PAP associated domain containing 4"; transcript_biotype "mRNA"; exon_number "3";
CM025026.1	Genbank	exon	18667388	18667502	.	+	.	gene_id "G4P62_016711"; transcript_id "gnl|WGS:JAAVVJ|G4P62_T027868"; gene "papd4"; locus_tag "G4P62_016711"; note "transcript variant X2"; orig_protein_id "gnl|WGS:JAAVVJ|G4P62_P027868"; orig_transcript_id "gnl|WGS:JAAVVJ|G4P62_T027868"; product "PAP associated domain containing 4"; transcript_biotype "mRNA"; exon_number "4";
CM025026.1	Genbank	exon	18667574	18667662	.	+	.	gene_id "G4P62_016711"; transcript_id "gnl|WGS:JAAVVJ|G4P62_T027868"; gene "papd4"; locus_tag "G4P62_016711"; note "transcript variant X2"; orig_protein_id "gnl|WGS:JAAVVJ|G4P62_P027868"; orig_transcript_id "gnl|WGS:JAAVVJ|G4P62_T027868"; product "PAP associated domain containing 4"; transcript_biotype "mRNA"; exon_number "5";
CM025026.1	Genbank	exon	18667767	18667824	.	+	.	gene_id "G4P62_016711"; transcript_id "gnl|WGS:JAAVVJ|G4P62_T027868"; gene "papd4"; locus_tag "G4P62_016711"; note "transcript variant X2"; orig_protein_id "gnl|WGS:JAAVVJ|G4P62_P027868"; orig_transcript_id "gnl|WGS:JAAVVJ|G4P62_T027868"; product "PAP associated domain containing 4"; transcript_biotype "mRNA"; exon_number "6";
CM025026.1	Genbank	exon	18668915	18668981	.	+	.	gene_id "G4P62_016711"; transcript_id "gnl|WGS:JAAVVJ|G4P62_T027868"; gene "papd4"; locus_tag "G4P62_016711"; note "transcript variant X2"; orig_protein_id "gnl|WGS:JAAVVJ|G4P62_P027868"; orig_transcript_id "gnl|WGS:JAAVVJ|G4P62_T027868"; product "PAP associated domain containing 4"; transcript_biotype "mRNA"; exon_number "7";
CM025026.1	Genbank	exon	18669050	18669126	.	+	.	gene_id "G4P62_016711"; transcript_id "gnl|WGS:JAAVVJ|G4P62_T027868"; gene "papd4"; locus_tag "G4P62_016711"; note "transcript variant X2"; orig_protein_id "gnl|WGS:JAAVVJ|G4P62_P027868"; orig_transcript_id "gnl|WGS:JAAVVJ|G4P62_T027868"; product "PAP associated domain containing 4"; transcript_biotype "mRNA"; exon_number "8";
CM025026.1	Genbank	exon	18669206	18669334	.	+	.	gene_id "G4P62_016711"; transcript_id "gnl|WGS:JAAVVJ|G4P62_T027868"; gene "papd4"; locus_tag "G4P62_016711"; note "transcript variant X2"; orig_protein_id "gnl|WGS:JAAVVJ|G4P62_P027868"; orig_transcript_id "gnl|WGS:JAAVVJ|G4P62_T027868"; product "PAP associated domain containing 4"; transcript_biotype "mRNA"; exon_number "9";
CM025026.1	Genbank	exon	18669426	18669469	.	+	.	gene_id "G4P62_016711"; transcript_id "gnl|WGS:JAAVVJ|G4P62_T027868"; gene "papd4"; locus_tag "G4P62_016711"; note "transcript variant X2"; orig_protein_id "gnl|WGS:JAAVVJ|G4P62_P027868"; orig_transcript_id "gnl|WGS:JAAVVJ|G4P62_T027868"; product "PAP associated domain containing 4"; transcript_biotype "mRNA"; exon_number "10";
CM025026.1	Genbank	exon	18669691	18669827	.	+	.	gene_id "G4P62_016711"; transcript_id "gnl|WGS:JAAVVJ|G4P62_T027868"; gene "papd4"; locus_tag "G4P62_016711"; note "transcript variant X2"; orig_protein_id "gnl|WGS:JAAVVJ|G4P62_P027868"; orig_transcript_id "gnl|WGS:JAAVVJ|G4P62_T027868"; product "PAP associated domain containing 4"; transcript_biotype "mRNA"; exon_number "11";
CM025026.1	Genbank	exon	18670380	18670465	.	+	.	gene_id "G4P62_016711"; transcript_id "gnl|WGS:JAAVVJ|G4P62_T027868"; gene "papd4"; locus_tag "G4P62_016711"; note "transcript variant X2"; orig_protein_id "gnl|WGS:JAAVVJ|G4P62_P027868"; orig_transcript_id "gnl|WGS:JAAVVJ|G4P62_T027868"; product "PAP associated domain containing 4"; transcript_biotype "mRNA"; exon_number "12";
CM025026.1	Genbank	exon	18674070	18674149	.	+	.	gene_id "G4P62_016711"; transcript_id "gnl|WGS:JAAVVJ|G4P62_T027868"; gene "papd4"; locus_tag "G4P62_016711"; note "transcript variant X2"; orig_protein_id "gnl|WGS:JAAVVJ|G4P62_P027868"; orig_transcript_id "gnl|WGS:JAAVVJ|G4P62_T027868"; product "PAP associated domain containing 4"; transcript_biotype "mRNA"; exon_number "13";
CM025026.1	Genbank	exon	18674233	18674999	.	+	.	gene_id "G4P62_016711"; transcript_id "gnl|WGS:JAAVVJ|G4P62_T027868"; gene "papd4"; locus_tag "G4P62_016711"; note "transcript variant X2"; orig_protein_id "gnl|WGS:JAAVVJ|G4P62_P027868"; orig_transcript_id "gnl|WGS:JAAVVJ|G4P62_T027868"; product "PAP associated domain containing 4"; transcript_biotype "mRNA"; exon_number "14";
CM025026.1	Genbank	CDS	18664143	18664225	.	+	0	gene_id "G4P62_016711"; transcript_id "gnl|WGS:JAAVVJ|G4P62_T027868"; gbkey "CDS"; gene "papd4"; locus_tag "G4P62_016711"; orig_transcript_id "gnl|WGS:JAAVVJ|G4P62_T027868"; product "transcript variant X2"; protein_id "KAF7200137.1"; exon_number "1";
CM025026.1	Genbank	CDS	18666847	18666954	.	+	1	gene_id "G4P62_016711"; transcript_id "gnl|WGS:JAAVVJ|G4P62_T027868"; gbkey "CDS"; gene "papd4"; locus_tag "G4P62_016711"; orig_transcript_id "gnl|WGS:JAAVVJ|G4P62_T027868"; product "transcript variant X2"; protein_id "KAF7200137.1"; exon_number "2";
CM025026.1	Genbank	CDS	18667048	18667297	.	+	1	gene_id "G4P62_016711"; transcript_id "gnl|WGS:JAAVVJ|G4P62_T027868"; gbkey "CDS"; gene "papd4"; locus_tag "G4P62_016711"; orig_transcript_id "gnl|WGS:JAAVVJ|G4P62_T027868"; product "transcript variant X2"; protein_id "KAF7200137.1"; exon_number "3";
CM025026.1	Genbank	CDS	18667388	18667502	.	+	0	gene_id "G4P62_016711"; transcript_id "gnl|WGS:JAAVVJ|G4P62_T027868"; gbkey "CDS"; gene "papd4"; locus_tag "G4P62_016711"; orig_transcript_id "gnl|WGS:JAAVVJ|G4P62_T027868"; product "transcript variant X2"; protein_id "KAF7200137.1"; exon_number "4";
CM025026.1	Genbank	CDS	18667574	18667662	.	+	2	gene_id "G4P62_016711"; transcript_id "gnl|WGS:JAAVVJ|G4P62_T027868"; gbkey "CDS"; gene "papd4"; locus_tag "G4P62_016711"; orig_transcript_id "gnl|WGS:JAAVVJ|G4P62_T027868"; product "transcript variant X2"; protein_id "KAF7200137.1"; exon_number "5";
CM025026.1	Genbank	CDS	18667767	18667824	.	+	0	gene_id "G4P62_016711"; transcript_id "gnl|WGS:JAAVVJ|G4P62_T027868"; gbkey "CDS"; gene "papd4"; locus_tag "G4P62_016711"; orig_transcript_id "gnl|WGS:JAAVVJ|G4P62_T027868"; product "transcript variant X2"; protein_id "KAF7200137.1"; exon_number "6";
CM025026.1	Genbank	CDS	18668915	18668981	.	+	2	gene_id "G4P62_016711"; transcript_id "gnl|WGS:JAAVVJ|G4P62_T027868"; gbkey "CDS"; gene "papd4"; locus_tag "G4P62_016711"; orig_transcript_id "gnl|WGS:JAAVVJ|G4P62_T027868"; product "transcript variant X2"; protein_id "KAF7200137.1"; exon_number "7";
CM025026.1	Genbank	CDS	18669050	18669126	.	+	1	gene_id "G4P62_016711"; transcript_id "gnl|WGS:JAAVVJ|G4P62_T027868"; gbkey "CDS"; gene "papd4"; locus_tag "G4P62_016711"; orig_transcript_id "gnl|WGS:JAAVVJ|G4P62_T027868"; product "transcript variant X2"; protein_id "KAF7200137.1"; exon_number "8";
CM025026.1	Genbank	CDS	18669206	18669334	.	+	2	gene_id "G4P62_016711"; transcript_id "gnl|WGS:JAAVVJ|G4P62_T027868"; gbkey "CDS"; gene "papd4"; locus_tag "G4P62_016711"; orig_transcript_id "gnl|WGS:JAAVVJ|G4P62_T027868"; product "transcript variant X2"; protein_id "KAF7200137.1"; exon_number "9";
CM025026.1	Genbank	CDS	18669426	18669469	.	+	2	gene_id "G4P62_016711"; transcript_id "gnl|WGS:JAAVVJ|G4P62_T027868"; gbkey "CDS"; gene "papd4"; locus_tag "G4P62_016711"; orig_transcript_id "gnl|WGS:JAAVVJ|G4P62_T027868"; product "transcript variant X2"; protein_id "KAF7200137.1"; exon_number "10";
CM025026.1	Genbank	CDS	18669691	18669827	.	+	0	gene_id "G4P62_016711"; transcript_id "gnl|WGS:JAAVVJ|G4P62_T027868"; gbkey "CDS"; gene "papd4"; locus_tag "G4P62_016711"; orig_transcript_id "gnl|WGS:JAAVVJ|G4P62_T027868"; product "transcript variant X2"; protein_id "KAF7200137.1"; exon_number "11";
CM025026.1	Genbank	CDS	18670380	18670465	.	+	1	gene_id "G4P62_016711"; transcript_id "gnl|WGS:JAAVVJ|G4P62_T027868"; gbkey "CDS"; gene "papd4"; locus_tag "G4P62_016711"; orig_transcript_id "gnl|WGS:JAAVVJ|G4P62_T027868"; product "transcript variant X2"; protein_id "KAF7200137.1"; exon_number "12";
CM025026.1	Genbank	CDS	18674070	18674149	.	+	2	gene_id "G4P62_016711"; transcript_id "gnl|WGS:JAAVVJ|G4P62_T027868"; gbkey "CDS"; gene "papd4"; locus_tag "G4P62_016711"; orig_transcript_id "gnl|WGS:JAAVVJ|G4P62_T027868"; product "transcript variant X2"; protein_id "KAF7200137.1"; exon_number "13";
CM025026.1	Genbank	CDS	18674233	18674316	.	+	0	gene_id "G4P62_016711"; transcript_id "gnl|WGS:JAAVVJ|G4P62_T027868"; gbkey "CDS"; gene "papd4"; locus_tag "G4P62_016711"; orig_transcript_id "gnl|WGS:JAAVVJ|G4P62_T027868"; product "transcript variant X2"; protein_id "KAF7200137.1"; exon_number "14";
CM025026.1	Genbank	start_codon	18664143	18664145	.	+	0	gene_id "G4P62_016711"; transcript_id "gnl|WGS:JAAVVJ|G4P62_T027868"; gbkey "CDS"; gene "papd4"; locus_tag "G4P62_016711"; orig_transcript_id "gnl|WGS:JAAVVJ|G4P62_T027868"; product "transcript variant X2"; protein_id "KAF7200137.1"; exon_number "1";
CM025026.1	Genbank	stop_codon	18674317	18674319	.	+	0	gene_id "G4P62_016711"; transcript_id "gnl|WGS:JAAVVJ|G4P62_T027868"; gbkey "CDS"; gene "papd4"; locus_tag "G4P62_016711"; orig_transcript_id "gnl|WGS:JAAVVJ|G4P62_T027868"; product "transcript variant X2"; protein_id "KAF7200137.1"; exon_number "14";
CM025026.1	Genbank	transcript	18664145	18674999	.	+	.	gene_id "G4P62_016711"; transcript_id "gnl|WGS:JAAVVJ|G4P62_T027869"; gbkey "mRNA"; gene "papd4"; locus_tag "G4P62_016711"; note "transcript variant X1"; orig_protein_id "gnl|WGS:JAAVVJ|G4P62_P027869"; orig_transcript_id "gnl|WGS:JAAVVJ|G4P62_T027869"; product "PAP associated domain containing 4"; transcript_biotype "mRNA";
CM025026.1	Genbank	exon	18664145	18664225	.	+	.	gene_id "G4P62_016711"; transcript_id "gnl|WGS:JAAVVJ|G4P62_T027869"; gene "papd4"; locus_tag "G4P62_016711"; note "transcript variant X1"; orig_protein_id "gnl|WGS:JAAVVJ|G4P62_P027869"; orig_transcript_id "gnl|WGS:JAAVVJ|G4P62_T027869"; product "PAP associated domain containing 4"; transcript_biotype "mRNA"; exon_number "1";
CM025026.1	Genbank	exon	18664565	18664701	.	+	.	gene_id "G4P62_016711"; transcript_id "gnl|WGS:JAAVVJ|G4P62_T027869"; gene "papd4"; locus_tag "G4P62_016711"; note "transcript variant X1"; orig_protein_id "gnl|WGS:JAAVVJ|G4P62_P027869"; orig_transcript_id "gnl|WGS:JAAVVJ|G4P62_T027869"; product "PAP associated domain containing 4"; transcript_biotype "mRNA"; exon_number "2";
CM025026.1	Genbank	exon	18666847	18666954	.	+	.	gene_id "G4P62_016711"; transcript_id "gnl|WGS:JAAVVJ|G4P62_T027869"; gene "papd4"; locus_tag "G4P62_016711"; note "transcript variant X1"; orig_protein_id "gnl|WGS:JAAVVJ|G4P62_P027869"; orig_transcript_id "gnl|WGS:JAAVVJ|G4P62_T027869"; product "PAP associated domain containing 4"; transcript_biotype "mRNA"; exon_number "3";
CM025026.1	Genbank	exon	18667048	18667297	.	+	.	gene_id "G4P62_016711"; transcript_id "gnl|WGS:JAAVVJ|G4P62_T027869"; gene "papd4"; locus_tag "G4P62_016711"; note "transcript variant X1"; orig_protein_id "gnl|WGS:JAAVVJ|G4P62_P027869"; orig_transcript_id "gnl|WGS:JAAVVJ|G4P62_T027869"; product "PAP associated domain containing 4"; transcript_biotype "mRNA"; exon_number "4";
CM025026.1	Genbank	exon	18667388	18667502	.	+	.	gene_id "G4P62_016711"; transcript_id "gnl|WGS:JAAVVJ|G4P62_T027869"; gene "papd4"; locus_tag "G4P62_016711"; note "transcript variant X1"; orig_protein_id "gnl|WGS:JAAVVJ|G4P62_P027869"; orig_transcript_id "gnl|WGS:JAAVVJ|G4P62_T027869"; product "PAP associated domain containing 4"; transcript_biotype "mRNA"; exon_number "5";
CM025026.1	Genbank	exon	18667574	18667662	.	+	.	gene_id "G4P62_016711"; transcript_id "gnl|WGS:JAAVVJ|G4P62_T027869"; gene "papd4"; locus_tag "G4P62_016711"; note "transcript variant X1"; orig_protein_id "gnl|WGS:JAAVVJ|G4P62_P027869"; orig_transcript_id "gnl|WGS:JAAVVJ|G4P62_T027869"; product "PAP associated domain containing 4"; transcript_biotype "mRNA"; exon_number "6";
CM025026.1	Genbank	exon	18667767	18667824	.	+	.	gene_id "G4P62_016711"; transcript_id "gnl|WGS:JAAVVJ|G4P62_T027869"; gene "papd4"; locus_tag "G4P62_016711"; note "transcript variant X1"; orig_protein_id "gnl|WGS:JAAVVJ|G4P62_P027869"; orig_transcript_id "gnl|WGS:JAAVVJ|G4P62_T027869"; product "PAP associated domain containing 4"; transcript_biotype "mRNA"; exon_number "7";
CM025026.1	Genbank	exon	18668915	18668981	.	+	.	gene_id "G4P62_016711"; transcript_id "gnl|WGS:JAAVVJ|G4P62_T027869"; gene "papd4"; locus_tag "G4P62_016711"; note "transcript variant X1"; orig_protein_id "gnl|WGS:JAAVVJ|G4P62_P027869"; orig_transcript_id "gnl|WGS:JAAVVJ|G4P62_T027869"; product "PAP associated domain containing 4"; transcript_biotype "mRNA"; exon_number "8";
CM025026.1	Genbank	exon	18669050	18669126	.	+	.	gene_id "G4P62_016711"; transcript_id "gnl|WGS:JAAVVJ|G4P62_T027869"; gene "papd4"; locus_tag "G4P62_016711"; note "transcript variant X1"; orig_protein_id "gnl|WGS:JAAVVJ|G4P62_P027869"; orig_transcript_id "gnl|WGS:JAAVVJ|G4P62_T027869"; product "PAP associated domain containing 4"; transcript_biotype "mRNA"; exon_number "9";
CM025026.1	Genbank	exon	18669206	18669334	.	+	.	gene_id "G4P62_016711"; transcript_id "gnl|WGS:JAAVVJ|G4P62_T027869"; gene "papd4"; locus_tag "G4P62_016711"; note "transcript variant X1"; orig_protein_id "gnl|WGS:JAAVVJ|G4P62_P027869"; orig_transcript_id "gnl|WGS:JAAVVJ|G4P62_T027869"; product "PAP associated domain containing 4"; transcript_biotype "mRNA"; exon_number "10";
CM025026.1	Genbank	exon	18669426	18669469	.	+	.	gene_id "G4P62_016711"; transcript_id "gnl|WGS:JAAVVJ|G4P62_T027869"; gene "papd4"; locus_tag "G4P62_016711"; note "transcript variant X1"; orig_protein_id "gnl|WGS:JAAVVJ|G4P62_P027869"; orig_transcript_id "gnl|WGS:JAAVVJ|G4P62_T027869"; product "PAP associated domain containing 4"; transcript_biotype "mRNA"; exon_number "11";
CM025026.1	Genbank	exon	18669691	18669827	.	+	.	gene_id "G4P62_016711"; transcript_id "gnl|WGS:JAAVVJ|G4P62_T027869"; gene "papd4"; locus_tag "G4P62_016711"; note "transcript variant X1"; orig_protein_id "gnl|WGS:JAAVVJ|G4P62_P027869"; orig_transcript_id "gnl|WGS:JAAVVJ|G4P62_T027869"; product "PAP associated domain containing 4"; transcript_biotype "mRNA"; exon_number "12";
CM025026.1	Genbank	exon	18670380	18670465	.	+	.	gene_id "G4P62_016711"; transcript_id "gnl|WGS:JAAVVJ|G4P62_T027869"; gene "papd4"; locus_tag "G4P62_016711"; note "transcript variant X1"; orig_protein_id "gnl|WGS:JAAVVJ|G4P62_P027869"; orig_transcript_id "gnl|WGS:JAAVVJ|G4P62_T027869"; product "PAP associated domain containing 4"; transcript_biotype "mRNA"; exon_number "13";
CM025026.1	Genbank	exon	18674070	18674149	.	+	.	gene_id "G4P62_016711"; transcript_id "gnl|WGS:JAAVVJ|G4P62_T027869"; gene "papd4"; locus_tag "G4P62_016711"; note "transcript variant X1"; orig_protein_id "gnl|WGS:JAAVVJ|G4P62_P027869"; orig_transcript_id "gnl|WGS:JAAVVJ|G4P62_T027869"; product "PAP associated domain containing 4"; transcript_biotype "mRNA"; exon_number "14";
CM025026.1	Genbank	exon	18674233	18674999	.	+	.	gene_id "G4P62_016711"; transcript_id "gnl|WGS:JAAVVJ|G4P62_T027869"; gene "papd4"; locus_tag "G4P62_016711"; note "transcript variant X1"; orig_protein_id "gnl|WGS:JAAVVJ|G4P62_P027869"; orig_transcript_id "gnl|WGS:JAAVVJ|G4P62_T027869"; product "PAP associated domain containing 4"; transcript_biotype "mRNA"; exon_number "15";
CM025026.1	Genbank	CDS	18664595	18664701	.	+	0	gene_id "G4P62_016711"; transcript_id "gnl|WGS:JAAVVJ|G4P62_T027869"; gbkey "CDS"; gene "papd4"; locus_tag "G4P62_016711"; orig_transcript_id "gnl|WGS:JAAVVJ|G4P62_T027869"; product "transcript variant X1"; protein_id "KAF7200138.1"; exon_number "2";
CM025026.1	Genbank	CDS	18666847	18666954	.	+	1	gene_id "G4P62_016711"; transcript_id "gnl|WGS:JAAVVJ|G4P62_T027869"; gbkey "CDS"; gene "papd4"; locus_tag "G4P62_016711"; orig_transcript_id "gnl|WGS:JAAVVJ|G4P62_T027869"; product "transcript variant X1"; protein_id "KAF7200138.1"; exon_number "3";
CM025026.1	Genbank	CDS	18667048	18667297	.	+	1	gene_id "G4P62_016711"; transcript_id "gnl|WGS:JAAVVJ|G4P62_T027869"; gbkey "CDS"; gene "papd4"; locus_tag "G4P62_016711"; orig_transcript_id "gnl|WGS:JAAVVJ|G4P62_T027869"; product "transcript variant X1"; protein_id "KAF7200138.1"; exon_number "4";
CM025026.1	Genbank	CDS	18667388	18667502	.	+	0	gene_id "G4P62_016711"; transcript_id "gnl|WGS:JAAVVJ|G4P62_T027869"; gbkey "CDS"; gene "papd4"; locus_tag "G4P62_016711"; orig_transcript_id "gnl|WGS:JAAVVJ|G4P62_T027869"; product "transcript variant X1"; protein_id "KAF7200138.1"; exon_number "5";
CM025026.1	Genbank	CDS	18667574	18667662	.	+	2	gene_id "G4P62_016711"; transcript_id "gnl|WGS:JAAVVJ|G4P62_T027869"; gbkey "CDS"; gene "papd4"; locus_tag "G4P62_016711"; orig_transcript_id "gnl|WGS:JAAVVJ|G4P62_T027869"; product "transcript variant X1"; protein_id "KAF7200138.1"; exon_number "6";
CM025026.1	Genbank	CDS	18667767	18667824	.	+	0	gene_id "G4P62_016711"; transcript_id "gnl|WGS:JAAVVJ|G4P62_T027869"; gbkey "CDS"; gene "papd4"; locus_tag "G4P62_016711"; orig_transcript_id "gnl|WGS:JAAVVJ|G4P62_T027869"; product "transcript variant X1"; protein_id "KAF7200138.1"; exon_number "7";
CM025026.1	Genbank	CDS	18668915	18668981	.	+	2	gene_id "G4P62_016711"; transcript_id "gnl|WGS:JAAVVJ|G4P62_T027869"; gbkey "CDS"; gene "papd4"; locus_tag "G4P62_016711"; orig_transcript_id "gnl|WGS:JAAVVJ|G4P62_T027869"; product "transcript variant X1"; protein_id "KAF7200138.1"; exon_number "8";
CM025026.1	Genbank	CDS	18669050	18669126	.	+	1	gene_id "G4P62_016711"; transcript_id "gnl|WGS:JAAVVJ|G4P62_T027869"; gbkey "CDS"; gene "papd4"; locus_tag "G4P62_016711"; orig_transcript_id "gnl|WGS:JAAVVJ|G4P62_T027869"; product "transcript variant X1"; protein_id "KAF7200138.1"; exon_number "9";
CM025026.1	Genbank	CDS	18669206	18669334	.	+	2	gene_id "G4P62_016711"; transcript_id "gnl|WGS:JAAVVJ|G4P62_T027869"; gbkey "CDS"; gene "papd4"; locus_tag "G4P62_016711"; orig_transcript_id "gnl|WGS:JAAVVJ|G4P62_T027869"; product "transcript variant X1"; protein_id "KAF7200138.1"; exon_number "10";
CM025026.1	Genbank	CDS	18669426	18669469	.	+	2	gene_id "G4P62_016711"; transcript_id "gnl|WGS:JAAVVJ|G4P62_T027869"; gbkey "CDS"; gene "papd4"; locus_tag "G4P62_016711"; orig_transcript_id "gnl|WGS:JAAVVJ|G4P62_T027869"; product "transcript variant X1"; protein_id "KAF7200138.1"; exon_number "11";
CM025026.1	Genbank	CDS	18669691	18669827	.	+	0	gene_id "G4P62_016711"; transcript_id "gnl|WGS:JAAVVJ|G4P62_T027869"; gbkey "CDS"; gene "papd4"; locus_tag "G4P62_016711"; orig_transcript_id "gnl|WGS:JAAVVJ|G4P62_T027869"; product "transcript variant X1"; protein_id "KAF7200138.1"; exon_number "12";
CM025026.1	Genbank	CDS	18670380	18670465	.	+	1	gene_id "G4P62_016711"; transcript_id "gnl|WGS:JAAVVJ|G4P62_T027869"; gbkey "CDS"; gene "papd4"; locus_tag "G4P62_016711"; orig_transcript_id "gnl|WGS:JAAVVJ|G4P62_T027869"; product "transcript variant X1"; protein_id "KAF7200138.1"; exon_number "13";
CM025026.1	Genbank	CDS	18674070	18674149	.	+	2	gene_id "G4P62_016711"; transcript_id "gnl|WGS:JAAVVJ|G4P62_T027869"; gbkey "CDS"; gene "papd4"; locus_tag "G4P62_016711"; orig_transcript_id "gnl|WGS:JAAVVJ|G4P62_T027869"; product "transcript variant X1"; protein_id "KAF7200138.1"; exon_number "14";
CM025026.1	Genbank	CDS	18674233	18674316	.	+	0	gene_id "G4P62_016711"; transcript_id "gnl|WGS:JAAVVJ|G4P62_T027869"; gbkey "CDS"; gene "papd4"; locus_tag "G4P62_016711"; orig_transcript_id "gnl|WGS:JAAVVJ|G4P62_T027869"; product "transcript variant X1"; protein_id "KAF7200138.1"; exon_number "15";
CM025026.1	Genbank	start_codon	18664595	18664597	.	+	0	gene_id "G4P62_016711"; transcript_id "gnl|WGS:JAAVVJ|G4P62_T027869"; gbkey "CDS"; gene "papd4"; locus_tag "G4P62_016711"; orig_transcript_id "gnl|WGS:JAAVVJ|G4P62_T027869"; product "transcript variant X1"; protein_id "KAF7200138.1"; exon_number "2";
CM025026.1	Genbank	stop_codon	18674317	18674319	.	+	0	gene_id "G4P62_016711"; transcript_id "gnl|WGS:JAAVVJ|G4P62_T027869"; gbkey "CDS"; gene "papd4"; locus_tag "G4P62_016711"; orig_transcript_id "gnl|WGS:JAAVVJ|G4P62_T027869"; product "transcript variant X1"; protein_id "KAF7200138.1"; exon_number "15";
CM025026.1	Genbank	gene	18675211	18685420	.	+	.	gene_id "G4P62_016712"; transcript_id ""; description "cardiomyopathy-associated protein 5-like"; gbkey "Gene"; gene_biotype "protein_coding"; locus_tag "G4P62_016712"; note "LOC107393912";
CM025026.1	Genbank	transcript	18675211	18685420	.	+	.	gene_id "G4P62_016712"; transcript_id "gnl|WGS:JAAVVJ|G4P62_T027870"; gbkey "mRNA"; locus_tag "G4P62_016712"; orig_protein_id "gnl|WGS:JAAVVJ|G4P62_P027870"; orig_transcript_id "gnl|WGS:JAAVVJ|G4P62_T027870"; product "cardiomyopathy-associated protein 5-like"; transcript_biotype "mRNA";
CM025026.1	Genbank	exon	18675211	18676441	.	+	.	gene_id "G4P62_016712"; transcript_id "gnl|WGS:JAAVVJ|G4P62_T027870"; locus_tag "G4P62_016712"; orig_protein_id "gnl|WGS:JAAVVJ|G4P62_P027870"; orig_transcript_id "gnl|WGS:JAAVVJ|G4P62_T027870"; product "cardiomyopathy-associated protein 5-like"; transcript_biotype "mRNA"; exon_number "1";
CM025026.1	Genbank	exon	18677497	18678136	.	+	.	gene_id "G4P62_016712"; transcript_id "gnl|WGS:JAAVVJ|G4P62_T027870"; locus_tag "G4P62_016712"; orig_protein_id "gnl|WGS:JAAVVJ|G4P62_P027870"; orig_transcript_id "gnl|WGS:JAAVVJ|G4P62_T027870"; product "cardiomyopathy-associated protein 5-like"; transcript_biotype "mRNA"; exon_number "2";
CM025026.1	Genbank	exon	18678219	18680747	.	+	.	gene_id "G4P62_016712"; transcript_id "gnl|WGS:JAAVVJ|G4P62_T027870"; locus_tag "G4P62_016712"; orig_protein_id "gnl|WGS:JAAVVJ|G4P62_P027870"; orig_transcript_id "gnl|WGS:JAAVVJ|G4P62_T027870"; product "cardiomyopathy-associated protein 5-like"; transcript_biotype "mRNA"; exon_number "3";
CM025026.1	Genbank	exon	18681639	18681734	.	+	.	gene_id "G4P62_016712"; transcript_id "gnl|WGS:JAAVVJ|G4P62_T027870"; locus_tag "G4P62_016712"; orig_protein_id "gnl|WGS:JAAVVJ|G4P62_P027870"; orig_transcript_id "gnl|WGS:JAAVVJ|G4P62_T027870"; product "cardiomyopathy-associated protein 5-like"; transcript_biotype "mRNA"; exon_number "4";
CM025026.1	Genbank	exon	18681813	18682048	.	+	.	gene_id "G4P62_016712"; transcript_id "gnl|WGS:JAAVVJ|G4P62_T027870"; locus_tag "G4P62_016712"; orig_protein_id "gnl|WGS:JAAVVJ|G4P62_P027870"; orig_transcript_id "gnl|WGS:JAAVVJ|G4P62_T027870"; product "cardiomyopathy-associated protein 5-like"; transcript_biotype "mRNA"; exon_number "5";
CM025026.1	Genbank	exon	18682468	18682598	.	+	.	gene_id "G4P62_016712"; transcript_id "gnl|WGS:JAAVVJ|G4P62_T027870"; locus_tag "G4P62_016712"; orig_protein_id "gnl|WGS:JAAVVJ|G4P62_P027870"; orig_transcript_id "gnl|WGS:JAAVVJ|G4P62_T027870"; product "cardiomyopathy-associated protein 5-like"; transcript_biotype "mRNA"; exon_number "6";
CM025026.1	Genbank	exon	18682680	18682814	.	+	.	gene_id "G4P62_016712"; transcript_id "gnl|WGS:JAAVVJ|G4P62_T027870"; locus_tag "G4P62_016712"; orig_protein_id "gnl|WGS:JAAVVJ|G4P62_P027870"; orig_transcript_id "gnl|WGS:JAAVVJ|G4P62_T027870"; product "cardiomyopathy-associated protein 5-like"; transcript_biotype "mRNA"; exon_number "7";
CM025026.1	Genbank	exon	18682921	18683067	.	+	.	gene_id "G4P62_016712"; transcript_id "gnl|WGS:JAAVVJ|G4P62_T027870"; locus_tag "G4P62_016712"; orig_protein_id "gnl|WGS:JAAVVJ|G4P62_P027870"; orig_transcript_id "gnl|WGS:JAAVVJ|G4P62_T027870"; product "cardiomyopathy-associated protein 5-like"; transcript_biotype "mRNA"; exon_number "8";
CM025026.1	Genbank	exon	18683164	18683311	.	+	.	gene_id "G4P62_016712"; transcript_id "gnl|WGS:JAAVVJ|G4P62_T027870"; locus_tag "G4P62_016712"; orig_protein_id "gnl|WGS:JAAVVJ|G4P62_P027870"; orig_transcript_id "gnl|WGS:JAAVVJ|G4P62_T027870"; product "cardiomyopathy-associated protein 5-like"; transcript_biotype "mRNA"; exon_number "9";
CM025026.1	Genbank	exon	18683416	18683549	.	+	.	gene_id "G4P62_016712"; transcript_id "gnl|WGS:JAAVVJ|G4P62_T027870"; locus_tag "G4P62_016712"; orig_protein_id "gnl|WGS:JAAVVJ|G4P62_P027870"; orig_transcript_id "gnl|WGS:JAAVVJ|G4P62_T027870"; product "cardiomyopathy-associated protein 5-like"; transcript_biotype "mRNA"; exon_number "10";
CM025026.1	Genbank	exon	18683630	18683738	.	+	.	gene_id "G4P62_016712"; transcript_id "gnl|WGS:JAAVVJ|G4P62_T027870"; locus_tag "G4P62_016712"; orig_protein_id "gnl|WGS:JAAVVJ|G4P62_P027870"; orig_transcript_id "gnl|WGS:JAAVVJ|G4P62_T027870"; product "cardiomyopathy-associated protein 5-like"; transcript_biotype "mRNA"; exon_number "11";
CM025026.1	Genbank	exon	18683819	18683986	.	+	.	gene_id "G4P62_016712"; transcript_id "gnl|WGS:JAAVVJ|G4P62_T027870"; locus_tag "G4P62_016712"; orig_protein_id "gnl|WGS:JAAVVJ|G4P62_P027870"; orig_transcript_id "gnl|WGS:JAAVVJ|G4P62_T027870"; product "cardiomyopathy-associated protein 5-like"; transcript_biotype "mRNA"; exon_number "12";
CM025026.1	Genbank	exon	18684065	18685420	.	+	.	gene_id "G4P62_016712"; transcript_id "gnl|WGS:JAAVVJ|G4P62_T027870"; locus_tag "G4P62_016712"; orig_protein_id "gnl|WGS:JAAVVJ|G4P62_P027870"; orig_transcript_id "gnl|WGS:JAAVVJ|G4P62_T027870"; product "cardiomyopathy-associated protein 5-like"; transcript_biotype "mRNA"; exon_number "13";
CM025026.1	Genbank	CDS	18676329	18676441	.	+	0	gene_id "G4P62_016712"; transcript_id "gnl|WGS:JAAVVJ|G4P62_T027870"; gbkey "CDS"; locus_tag "G4P62_016712"; orig_transcript_id "gnl|WGS:JAAVVJ|G4P62_T027870"; product "cardiomyopathy-associated protein 5-like"; protein_id "KAF7200139.1"; exon_number "1";
CM025026.1	Genbank	CDS	18677497	18678136	.	+	1	gene_id "G4P62_016712"; transcript_id "gnl|WGS:JAAVVJ|G4P62_T027870"; gbkey "CDS"; locus_tag "G4P62_016712"; orig_transcript_id "gnl|WGS:JAAVVJ|G4P62_T027870"; product "cardiomyopathy-associated protein 5-like"; protein_id "KAF7200139.1"; exon_number "2";
CM025026.1	Genbank	CDS	18678219	18680747	.	+	0	gene_id "G4P62_016712"; transcript_id "gnl|WGS:JAAVVJ|G4P62_T027870"; gbkey "CDS"; locus_tag "G4P62_016712"; orig_transcript_id "gnl|WGS:JAAVVJ|G4P62_T027870"; product "cardiomyopathy-associated protein 5-like"; protein_id "KAF7200139.1"; exon_number "3";
CM025026.1	Genbank	CDS	18681639	18681734	.	+	0	gene_id "G4P62_016712"; transcript_id "gnl|WGS:JAAVVJ|G4P62_T027870"; gbkey "CDS"; locus_tag "G4P62_016712"; orig_transcript_id "gnl|WGS:JAAVVJ|G4P62_T027870"; product "cardiomyopathy-associated protein 5-like"; protein_id "KAF7200139.1"; exon_number "4";
CM025026.1	Genbank	CDS	18681813	18682048	.	+	0	gene_id "G4P62_016712"; transcript_id "gnl|WGS:JAAVVJ|G4P62_T027870"; gbkey "CDS"; locus_tag "G4P62_016712"; orig_transcript_id "gnl|WGS:JAAVVJ|G4P62_T027870"; product "cardiomyopathy-associated protein 5-like"; protein_id "KAF7200139.1"; exon_number "5";
CM025026.1	Genbank	CDS	18682468	18682598	.	+	1	gene_id "G4P62_016712"; transcript_id "gnl|WGS:JAAVVJ|G4P62_T027870"; gbkey "CDS"; locus_tag "G4P62_016712"; orig_transcript_id "gnl|WGS:JAAVVJ|G4P62_T027870"; product "cardiomyopathy-associated protein 5-like"; protein_id "KAF7200139.1"; exon_number "6";
CM025026.1	Genbank	CDS	18682680	18682814	.	+	2	gene_id "G4P62_016712"; transcript_id "gnl|WGS:JAAVVJ|G4P62_T027870"; gbkey "CDS"; locus_tag "G4P62_016712"; orig_transcript_id "gnl|WGS:JAAVVJ|G4P62_T027870"; product "cardiomyopathy-associated protein 5-like"; protein_id "KAF7200139.1"; exon_number "7";
CM025026.1	Genbank	CDS	18682921	18683067	.	+	2	gene_id "G4P62_016712"; transcript_id "gnl|WGS:JAAVVJ|G4P62_T027870"; gbkey "CDS"; locus_tag "G4P62_016712"; orig_transcript_id "gnl|WGS:JAAVVJ|G4P62_T027870"; product "cardiomyopathy-associated protein 5-like"; protein_id "KAF7200139.1"; exon_number "8";
CM025026.1	Genbank	CDS	18683164	18683311	.	+	2	gene_id "G4P62_016712"; transcript_id "gnl|WGS:JAAVVJ|G4P62_T027870"; gbkey "CDS"; locus_tag "G4P62_016712"; orig_transcript_id "gnl|WGS:JAAVVJ|G4P62_T027870"; product "cardiomyopathy-associated protein 5-like"; protein_id "KAF7200139.1"; exon_number "9";
CM025026.1	Genbank	CDS	18683416	18683549	.	+	1	gene_id "G4P62_016712"; transcript_id "gnl|WGS:JAAVVJ|G4P62_T027870"; gbkey "CDS"; locus_tag "G4P62_016712"; orig_transcript_id "gnl|WGS:JAAVVJ|G4P62_T027870"; product "cardiomyopathy-associated protein 5-like"; protein_id "KAF7200139.1"; exon_number "10";
CM025026.1	Genbank	CDS	18683630	18683738	.	+	2	gene_id "G4P62_016712"; transcript_id "gnl|WGS:JAAVVJ|G4P62_T027870"; gbkey "CDS"; locus_tag "G4P62_016712"; orig_transcript_id "gnl|WGS:JAAVVJ|G4P62_T027870"; product "cardiomyopathy-associated protein 5-like"; protein_id "KAF7200139.1"; exon_number "11";
CM025026.1	Genbank	CDS	18683819	18683986	.	+	1	gene_id "G4P62_016712"; transcript_id "gnl|WGS:JAAVVJ|G4P62_T027870"; gbkey "CDS"; locus_tag "G4P62_016712"; orig_transcript_id "gnl|WGS:JAAVVJ|G4P62_T027870"; product "cardiomyopathy-associated protein 5-like"; protein_id "KAF7200139.1"; exon_number "12";
CM025026.1	Genbank	CDS	18684065	18684314	.	+	1	gene_id "G4P62_016712"; transcript_id "gnl|WGS:JAAVVJ|G4P62_T027870"; gbkey "CDS"; locus_tag "G4P62_016712"; orig_transcript_id "gnl|WGS:JAAVVJ|G4P62_T027870"; product "cardiomyopathy-associated protein 5-like"; protein_id "KAF7200139.1"; exon_number "13";
CM025026.1	Genbank	start_codon	18676329	18676331	.	+	0	gene_id "G4P62_016712"; transcript_id "gnl|WGS:JAAVVJ|G4P62_T027870"; gbkey "CDS"; locus_tag "G4P62_016712"; orig_transcript_id "gnl|WGS:JAAVVJ|G4P62_T027870"; product "cardiomyopathy-associated protein 5-like"; protein_id "KAF7200139.1"; exon_number "1";
CM025026.1	Genbank	stop_codon	18684315	18684317	.	+	0	gene_id "G4P62_016712"; transcript_id "gnl|WGS:JAAVVJ|G4P62_T027870"; gbkey "CDS"; locus_tag "G4P62_016712"; orig_transcript_id "gnl|WGS:JAAVVJ|G4P62_T027870"; product "cardiomyopathy-associated protein 5-like"; protein_id "KAF7200139.1"; exon_number "13";
CM025026.1	Genbank	gene	18685893	18692359	.	-	.	gene_id "G4P62_016713"; transcript_id ""; description "metaxin-3 isoform X2"; gbkey "Gene"; gene "mtx3"; gene_biotype "protein_coding"; locus_tag "G4P62_016713";
CM025026.1	Genbank	transcript	18685893	18692359	.	-	.	gene_id "G4P62_016713"; transcript_id "gnl|WGS:JAAVVJ|G4P62_T027871"; gbkey "mRNA"; gene "mtx3"; locus_tag "G4P62_016713"; note "transcript variant X2"; orig_protein_id "gnl|WGS:JAAVVJ|G4P62_P027871"; orig_transcript_id "gnl|WGS:JAAVVJ|G4P62_T027871"; product "metaxin 3"; transcript_biotype "mRNA";
CM025026.1	Genbank	exon	18692256	18692359	.	-	.	gene_id "G4P62_016713"; transcript_id "gnl|WGS:JAAVVJ|G4P62_T027871"; gene "mtx3"; locus_tag "G4P62_016713"; note "transcript variant X2"; orig_protein_id "gnl|WGS:JAAVVJ|G4P62_P027871"; orig_transcript_id "gnl|WGS:JAAVVJ|G4P62_T027871"; product "metaxin 3"; transcript_biotype "mRNA"; exon_number "1";
CM025026.1	Genbank	exon	18688763	18688832	.	-	.	gene_id "G4P62_016713"; transcript_id "gnl|WGS:JAAVVJ|G4P62_T027871"; gene "mtx3"; locus_tag "G4P62_016713"; note "transcript variant X2"; orig_protein_id "gnl|WGS:JAAVVJ|G4P62_P027871"; orig_transcript_id "gnl|WGS:JAAVVJ|G4P62_T027871"; product "metaxin 3"; transcript_biotype "mRNA"; exon_number "2";
CM025026.1	Genbank	exon	18688447	18688523	.	-	.	gene_id "G4P62_016713"; transcript_id "gnl|WGS:JAAVVJ|G4P62_T027871"; gene "mtx3"; locus_tag "G4P62_016713"; note "transcript variant X2"; orig_protein_id "gnl|WGS:JAAVVJ|G4P62_P027871"; orig_transcript_id "gnl|WGS:JAAVVJ|G4P62_T027871"; product "metaxin 3"; transcript_biotype "mRNA"; exon_number "3";
CM025026.1	Genbank	exon	18688257	18688349	.	-	.	gene_id "G4P62_016713"; transcript_id "gnl|WGS:JAAVVJ|G4P62_T027871"; gene "mtx3"; locus_tag "G4P62_016713"; note "transcript variant X2"; orig_protein_id "gnl|WGS:JAAVVJ|G4P62_P027871"; orig_transcript_id "gnl|WGS:JAAVVJ|G4P62_T027871"; product "metaxin 3"; transcript_biotype "mRNA"; exon_number "4";
CM025026.1	Genbank	exon	18687991	18688173	.	-	.	gene_id "G4P62_016713"; transcript_id "gnl|WGS:JAAVVJ|G4P62_T027871"; gene "mtx3"; locus_tag "G4P62_016713"; note "transcript variant X2"; orig_protein_id "gnl|WGS:JAAVVJ|G4P62_P027871"; orig_transcript_id "gnl|WGS:JAAVVJ|G4P62_T027871"; product "metaxin 3"; transcript_biotype "mRNA"; exon_number "5";
CM025026.1	Genbank	exon	18687844	18687920	.	-	.	gene_id "G4P62_016713"; transcript_id "gnl|WGS:JAAVVJ|G4P62_T027871"; gene "mtx3"; locus_tag "G4P62_016713"; note "transcript variant X2"; orig_protein_id "gnl|WGS:JAAVVJ|G4P62_P027871"; orig_transcript_id "gnl|WGS:JAAVVJ|G4P62_T027871"; product "metaxin 3"; transcript_biotype "mRNA"; exon_number "6";
CM025026.1	Genbank	exon	18687577	18687734	.	-	.	gene_id "G4P62_016713"; transcript_id "gnl|WGS:JAAVVJ|G4P62_T027871"; gene "mtx3"; locus_tag "G4P62_016713"; note "transcript variant X2"; orig_protein_id "gnl|WGS:JAAVVJ|G4P62_P027871"; orig_transcript_id "gnl|WGS:JAAVVJ|G4P62_T027871"; product "metaxin 3"; transcript_biotype "mRNA"; exon_number "7";
CM025026.1	Genbank	exon	18685893	18687147	.	-	.	gene_id "G4P62_016713"; transcript_id "gnl|WGS:JAAVVJ|G4P62_T027871"; gene "mtx3"; locus_tag "G4P62_016713"; note "transcript variant X2"; orig_protein_id "gnl|WGS:JAAVVJ|G4P62_P027871"; orig_transcript_id "gnl|WGS:JAAVVJ|G4P62_T027871"; product "metaxin 3"; transcript_biotype "mRNA"; exon_number "8";
CM025026.1	Genbank	CDS	18692256	18692336	.	-	0	gene_id "G4P62_016713"; transcript_id "gnl|WGS:JAAVVJ|G4P62_T027871"; gbkey "CDS"; gene "mtx3"; locus_tag "G4P62_016713"; orig_transcript_id "gnl|WGS:JAAVVJ|G4P62_T027871"; product "transcript variant X2"; protein_id "KAF7200140.1"; exon_number "1";
CM025026.1	Genbank	CDS	18688763	18688832	.	-	0	gene_id "G4P62_016713"; transcript_id "gnl|WGS:JAAVVJ|G4P62_T027871"; gbkey "CDS"; gene "mtx3"; locus_tag "G4P62_016713"; orig_transcript_id "gnl|WGS:JAAVVJ|G4P62_T027871"; product "transcript variant X2"; protein_id "KAF7200140.1"; exon_number "2";
CM025026.1	Genbank	CDS	18688447	18688523	.	-	2	gene_id "G4P62_016713"; transcript_id "gnl|WGS:JAAVVJ|G4P62_T027871"; gbkey "CDS"; gene "mtx3"; locus_tag "G4P62_016713"; orig_transcript_id "gnl|WGS:JAAVVJ|G4P62_T027871"; product "transcript variant X2"; protein_id "KAF7200140.1"; exon_number "3";
CM025026.1	Genbank	CDS	18688257	18688349	.	-	0	gene_id "G4P62_016713"; transcript_id "gnl|WGS:JAAVVJ|G4P62_T027871"; gbkey "CDS"; gene "mtx3"; locus_tag "G4P62_016713"; orig_transcript_id "gnl|WGS:JAAVVJ|G4P62_T027871"; product "transcript variant X2"; protein_id "KAF7200140.1"; exon_number "4";
CM025026.1	Genbank	CDS	18687991	18688173	.	-	0	gene_id "G4P62_016713"; transcript_id "gnl|WGS:JAAVVJ|G4P62_T027871"; gbkey "CDS"; gene "mtx3"; locus_tag "G4P62_016713"; orig_transcript_id "gnl|WGS:JAAVVJ|G4P62_T027871"; product "transcript variant X2"; protein_id "KAF7200140.1"; exon_number "5";
CM025026.1	Genbank	CDS	18687844	18687920	.	-	0	gene_id "G4P62_016713"; transcript_id "gnl|WGS:JAAVVJ|G4P62_T027871"; gbkey "CDS"; gene "mtx3"; locus_tag "G4P62_016713"; orig_transcript_id "gnl|WGS:JAAVVJ|G4P62_T027871"; product "transcript variant X2"; protein_id "KAF7200140.1"; exon_number "6";
CM025026.1	Genbank	CDS	18687577	18687734	.	-	1	gene_id "G4P62_016713"; transcript_id "gnl|WGS:JAAVVJ|G4P62_T027871"; gbkey "CDS"; gene "mtx3"; locus_tag "G4P62_016713"; orig_transcript_id "gnl|WGS:JAAVVJ|G4P62_T027871"; product "transcript variant X2"; protein_id "KAF7200140.1"; exon_number "7";
CM025026.1	Genbank	CDS	18687143	18687147	.	-	2	gene_id "G4P62_016713"; transcript_id "gnl|WGS:JAAVVJ|G4P62_T027871"; gbkey "CDS"; gene "mtx3"; locus_tag "G4P62_016713"; orig_transcript_id "gnl|WGS:JAAVVJ|G4P62_T027871"; product "transcript variant X2"; protein_id "KAF7200140.1"; exon_number "8";
CM025026.1	Genbank	start_codon	18692334	18692336	.	-	0	gene_id "G4P62_016713"; transcript_id "gnl|WGS:JAAVVJ|G4P62_T027871"; gbkey "CDS"; gene "mtx3"; locus_tag "G4P62_016713"; orig_transcript_id "gnl|WGS:JAAVVJ|G4P62_T027871"; product "transcript variant X2"; protein_id "KAF7200140.1"; exon_number "1";
CM025026.1	Genbank	stop_codon	18687140	18687142	.	-	0	gene_id "G4P62_016713"; transcript_id "gnl|WGS:JAAVVJ|G4P62_T027871"; gbkey "CDS"; gene "mtx3"; locus_tag "G4P62_016713"; orig_transcript_id "gnl|WGS:JAAVVJ|G4P62_T027871"; product "transcript variant X2"; protein_id "KAF7200140.1"; exon_number "8";
CM025026.1	Genbank	transcript	18685893	18692359	.	-	.	gene_id "G4P62_016713"; transcript_id "gnl|WGS:JAAVVJ|G4P62_T027872"; gbkey "mRNA"; gene "mtx3"; locus_tag "G4P62_016713"; note "transcript variant X1"; orig_protein_id "gnl|WGS:JAAVVJ|G4P62_P027872"; orig_transcript_id "gnl|WGS:JAAVVJ|G4P62_T027872"; product "metaxin 3"; transcript_biotype "mRNA";
CM025026.1	Genbank	exon	18692256	18692359	.	-	.	gene_id "G4P62_016713"; transcript_id "gnl|WGS:JAAVVJ|G4P62_T027872"; gene "mtx3"; locus_tag "G4P62_016713"; note "transcript variant X1"; orig_protein_id "gnl|WGS:JAAVVJ|G4P62_P027872"; orig_transcript_id "gnl|WGS:JAAVVJ|G4P62_T027872"; product "metaxin 3"; transcript_biotype "mRNA"; exon_number "1";
CM025026.1	Genbank	exon	18688763	18688832	.	-	.	gene_id "G4P62_016713"; transcript_id "gnl|WGS:JAAVVJ|G4P62_T027872"; gene "mtx3"; locus_tag "G4P62_016713"; note "transcript variant X1"; orig_protein_id "gnl|WGS:JAAVVJ|G4P62_P027872"; orig_transcript_id "gnl|WGS:JAAVVJ|G4P62_T027872"; product "metaxin 3"; transcript_biotype "mRNA"; exon_number "2";
CM025026.1	Genbank	exon	18688447	18688523	.	-	.	gene_id "G4P62_016713"; transcript_id "gnl|WGS:JAAVVJ|G4P62_T027872"; gene "mtx3"; locus_tag "G4P62_016713"; note "transcript variant X1"; orig_protein_id "gnl|WGS:JAAVVJ|G4P62_P027872"; orig_transcript_id "gnl|WGS:JAAVVJ|G4P62_T027872"; product "metaxin 3"; transcript_biotype "mRNA"; exon_number "3";
CM025026.1	Genbank	exon	18688257	18688349	.	-	.	gene_id "G4P62_016713"; transcript_id "gnl|WGS:JAAVVJ|G4P62_T027872"; gene "mtx3"; locus_tag "G4P62_016713"; note "transcript variant X1"; orig_protein_id "gnl|WGS:JAAVVJ|G4P62_P027872"; orig_transcript_id "gnl|WGS:JAAVVJ|G4P62_T027872"; product "metaxin 3"; transcript_biotype "mRNA"; exon_number "4";
CM025026.1	Genbank	exon	18687991	18688173	.	-	.	gene_id "G4P62_016713"; transcript_id "gnl|WGS:JAAVVJ|G4P62_T027872"; gene "mtx3"; locus_tag "G4P62_016713"; note "transcript variant X1"; orig_protein_id "gnl|WGS:JAAVVJ|G4P62_P027872"; orig_transcript_id "gnl|WGS:JAAVVJ|G4P62_T027872"; product "metaxin 3"; transcript_biotype "mRNA"; exon_number "5";
CM025026.1	Genbank	exon	18687844	18687920	.	-	.	gene_id "G4P62_016713"; transcript_id "gnl|WGS:JAAVVJ|G4P62_T027872"; gene "mtx3"; locus_tag "G4P62_016713"; note "transcript variant X1"; orig_protein_id "gnl|WGS:JAAVVJ|G4P62_P027872"; orig_transcript_id "gnl|WGS:JAAVVJ|G4P62_T027872"; product "metaxin 3"; transcript_biotype "mRNA"; exon_number "6";
CM025026.1	Genbank	exon	18687577	18687734	.	-	.	gene_id "G4P62_016713"; transcript_id "gnl|WGS:JAAVVJ|G4P62_T027872"; gene "mtx3"; locus_tag "G4P62_016713"; note "transcript variant X1"; orig_protein_id "gnl|WGS:JAAVVJ|G4P62_P027872"; orig_transcript_id "gnl|WGS:JAAVVJ|G4P62_T027872"; product "metaxin 3"; transcript_biotype "mRNA"; exon_number "7";
CM025026.1	Genbank	exon	18687284	18687372	.	-	.	gene_id "G4P62_016713"; transcript_id "gnl|WGS:JAAVVJ|G4P62_T027872"; gene "mtx3"; locus_tag "G4P62_016713"; note "transcript variant X1"; orig_protein_id "gnl|WGS:JAAVVJ|G4P62_P027872"; orig_transcript_id "gnl|WGS:JAAVVJ|G4P62_T027872"; product "metaxin 3"; transcript_biotype "mRNA"; exon_number "8";
CM025026.1	Genbank	exon	18685893	18687147	.	-	.	gene_id "G4P62_016713"; transcript_id "gnl|WGS:JAAVVJ|G4P62_T027872"; gene "mtx3"; locus_tag "G4P62_016713"; note "transcript variant X1"; orig_protein_id "gnl|WGS:JAAVVJ|G4P62_P027872"; orig_transcript_id "gnl|WGS:JAAVVJ|G4P62_T027872"; product "metaxin 3"; transcript_biotype "mRNA"; exon_number "9";
CM025026.1	Genbank	CDS	18692256	18692336	.	-	0	gene_id "G4P62_016713"; transcript_id "gnl|WGS:JAAVVJ|G4P62_T027872"; gbkey "CDS"; gene "mtx3"; locus_tag "G4P62_016713"; orig_transcript_id "gnl|WGS:JAAVVJ|G4P62_T027872"; product "transcript variant X1"; protein_id "KAF7200141.1"; exon_number "1";
CM025026.1	Genbank	CDS	18688763	18688832	.	-	0	gene_id "G4P62_016713"; transcript_id "gnl|WGS:JAAVVJ|G4P62_T027872"; gbkey "CDS"; gene "mtx3"; locus_tag "G4P62_016713"; orig_transcript_id "gnl|WGS:JAAVVJ|G4P62_T027872"; product "transcript variant X1"; protein_id "KAF7200141.1"; exon_number "2";
CM025026.1	Genbank	CDS	18688447	18688523	.	-	2	gene_id "G4P62_016713"; transcript_id "gnl|WGS:JAAVVJ|G4P62_T027872"; gbkey "CDS"; gene "mtx3"; locus_tag "G4P62_016713"; orig_transcript_id "gnl|WGS:JAAVVJ|G4P62_T027872"; product "transcript variant X1"; protein_id "KAF7200141.1"; exon_number "3";
CM025026.1	Genbank	CDS	18688257	18688349	.	-	0	gene_id "G4P62_016713"; transcript_id "gnl|WGS:JAAVVJ|G4P62_T027872"; gbkey "CDS"; gene "mtx3"; locus_tag "G4P62_016713"; orig_transcript_id "gnl|WGS:JAAVVJ|G4P62_T027872"; product "transcript variant X1"; protein_id "KAF7200141.1"; exon_number "4";
CM025026.1	Genbank	CDS	18687991	18688173	.	-	0	gene_id "G4P62_016713"; transcript_id "gnl|WGS:JAAVVJ|G4P62_T027872"; gbkey "CDS"; gene "mtx3"; locus_tag "G4P62_016713"; orig_transcript_id "gnl|WGS:JAAVVJ|G4P62_T027872"; product "transcript variant X1"; protein_id "KAF7200141.1"; exon_number "5";
CM025026.1	Genbank	CDS	18687844	18687920	.	-	0	gene_id "G4P62_016713"; transcript_id "gnl|WGS:JAAVVJ|G4P62_T027872"; gbkey "CDS"; gene "mtx3"; locus_tag "G4P62_016713"; orig_transcript_id "gnl|WGS:JAAVVJ|G4P62_T027872"; product "transcript variant X1"; protein_id "KAF7200141.1"; exon_number "6";
CM025026.1	Genbank	CDS	18687577	18687734	.	-	1	gene_id "G4P62_016713"; transcript_id "gnl|WGS:JAAVVJ|G4P62_T027872"; gbkey "CDS"; gene "mtx3"; locus_tag "G4P62_016713"; orig_transcript_id "gnl|WGS:JAAVVJ|G4P62_T027872"; product "transcript variant X1"; protein_id "KAF7200141.1"; exon_number "7";
CM025026.1	Genbank	CDS	18687284	18687372	.	-	2	gene_id "G4P62_016713"; transcript_id "gnl|WGS:JAAVVJ|G4P62_T027872"; gbkey "CDS"; gene "mtx3"; locus_tag "G4P62_016713"; orig_transcript_id "gnl|WGS:JAAVVJ|G4P62_T027872"; product "transcript variant X1"; protein_id "KAF7200141.1"; exon_number "8";
CM025026.1	Genbank	CDS	18687052	18687147	.	-	0	gene_id "G4P62_016713"; transcript_id "gnl|WGS:JAAVVJ|G4P62_T027872"; gbkey "CDS"; gene "mtx3"; locus_tag "G4P62_016713"; orig_transcript_id "gnl|WGS:JAAVVJ|G4P62_T027872"; product "transcript variant X1"; protein_id "KAF7200141.1"; exon_number "9";
CM025026.1	Genbank	start_codon	18692334	18692336	.	-	0	gene_id "G4P62_016713"; transcript_id "gnl|WGS:JAAVVJ|G4P62_T027872"; gbkey "CDS"; gene "mtx3"; locus_tag "G4P62_016713"; orig_transcript_id "gnl|WGS:JAAVVJ|G4P62_T027872"; product "transcript variant X1"; protein_id "KAF7200141.1"; exon_number "1";
CM025026.1	Genbank	stop_codon	18687049	18687051	.	-	0	gene_id "G4P62_016713"; transcript_id "gnl|WGS:JAAVVJ|G4P62_T027872"; gbkey "CDS"; gene "mtx3"; locus_tag "G4P62_016713"; orig_transcript_id "gnl|WGS:JAAVVJ|G4P62_T027872"; product "transcript variant X1"; protein_id "KAF7200141.1"; exon_number "9";
CM025026.1	Genbank	gene	18695336	18704579	.	+	.	gene_id "G4P62_016714"; transcript_id ""; description "thrombospondin-4"; gbkey "Gene"; gene "thbs4"; gene_biotype "protein_coding"; locus_tag "G4P62_016714";
CM025026.1	Genbank	transcript	18695336	18704579	.	+	.	gene_id "G4P62_016714"; transcript_id "gnl|WGS:JAAVVJ|G4P62_T027873"; gbkey "mRNA"; gene "thbs4"; locus_tag "G4P62_016714"; orig_protein_id "gnl|WGS:JAAVVJ|G4P62_P027873"; orig_transcript_id "gnl|WGS:JAAVVJ|G4P62_T027873"; product "thrombospondin 4"; transcript_biotype "mRNA";
CM025026.1	Genbank	exon	18695336	18695540	.	+	.	gene_id "G4P62_016714"; transcript_id "gnl|WGS:JAAVVJ|G4P62_T027873"; gene "thbs4"; locus_tag "G4P62_016714"; orig_protein_id "gnl|WGS:JAAVVJ|G4P62_P027873"; orig_transcript_id "gnl|WGS:JAAVVJ|G4P62_T027873"; product "thrombospondin 4"; transcript_biotype "mRNA"; exon_number "1";
CM025026.1	Genbank	exon	18697797	18697994	.	+	.	gene_id "G4P62_016714"; transcript_id "gnl|WGS:JAAVVJ|G4P62_T027873"; gene "thbs4"; locus_tag "G4P62_016714"; orig_protein_id "gnl|WGS:JAAVVJ|G4P62_P027873"; orig_transcript_id "gnl|WGS:JAAVVJ|G4P62_T027873"; product "thrombospondin 4"; transcript_biotype "mRNA"; exon_number "2";
CM025026.1	Genbank	exon	18698063	18698310	.	+	.	gene_id "G4P62_016714"; transcript_id "gnl|WGS:JAAVVJ|G4P62_T027873"; gene "thbs4"; locus_tag "G4P62_016714"; orig_protein_id "gnl|WGS:JAAVVJ|G4P62_P027873"; orig_transcript_id "gnl|WGS:JAAVVJ|G4P62_T027873"; product "thrombospondin 4"; transcript_biotype "mRNA"; exon_number "3";
CM025026.1	Genbank	exon	18698377	18698479	.	+	.	gene_id "G4P62_016714"; transcript_id "gnl|WGS:JAAVVJ|G4P62_T027873"; gene "thbs4"; locus_tag "G4P62_016714"; orig_protein_id "gnl|WGS:JAAVVJ|G4P62_P027873"; orig_transcript_id "gnl|WGS:JAAVVJ|G4P62_T027873"; product "thrombospondin 4"; transcript_biotype "mRNA"; exon_number "4";
CM025026.1	Genbank	exon	18698557	18698648	.	+	.	gene_id "G4P62_016714"; transcript_id "gnl|WGS:JAAVVJ|G4P62_T027873"; gene "thbs4"; locus_tag "G4P62_016714"; orig_protein_id "gnl|WGS:JAAVVJ|G4P62_P027873"; orig_transcript_id "gnl|WGS:JAAVVJ|G4P62_T027873"; product "thrombospondin 4"; transcript_biotype "mRNA"; exon_number "5";
CM025026.1	Genbank	exon	18700223	18700274	.	+	.	gene_id "G4P62_016714"; transcript_id "gnl|WGS:JAAVVJ|G4P62_T027873"; gene "thbs4"; locus_tag "G4P62_016714"; orig_protein_id "gnl|WGS:JAAVVJ|G4P62_P027873"; orig_transcript_id "gnl|WGS:JAAVVJ|G4P62_T027873"; product "thrombospondin 4"; transcript_biotype "mRNA"; exon_number "6";
CM025026.1	Genbank	exon	18700358	18700560	.	+	.	gene_id "G4P62_016714"; transcript_id "gnl|WGS:JAAVVJ|G4P62_T027873"; gene "thbs4"; locus_tag "G4P62_016714"; orig_protein_id "gnl|WGS:JAAVVJ|G4P62_P027873"; orig_transcript_id "gnl|WGS:JAAVVJ|G4P62_T027873"; product "thrombospondin 4"; transcript_biotype "mRNA"; exon_number "7";
CM025026.1	Genbank	exon	18700631	18700768	.	+	.	gene_id "G4P62_016714"; transcript_id "gnl|WGS:JAAVVJ|G4P62_T027873"; gene "thbs4"; locus_tag "G4P62_016714"; orig_protein_id "gnl|WGS:JAAVVJ|G4P62_P027873"; orig_transcript_id "gnl|WGS:JAAVVJ|G4P62_T027873"; product "thrombospondin 4"; transcript_biotype "mRNA"; exon_number "8";
CM025026.1	Genbank	exon	18700846	18700926	.	+	.	gene_id "G4P62_016714"; transcript_id "gnl|WGS:JAAVVJ|G4P62_T027873"; gene "thbs4"; locus_tag "G4P62_016714"; orig_protein_id "gnl|WGS:JAAVVJ|G4P62_P027873"; orig_transcript_id "gnl|WGS:JAAVVJ|G4P62_T027873"; product "thrombospondin 4"; transcript_biotype "mRNA"; exon_number "9";
CM025026.1	Genbank	exon	18701014	18701166	.	+	.	gene_id "G4P62_016714"; transcript_id "gnl|WGS:JAAVVJ|G4P62_T027873"; gene "thbs4"; locus_tag "G4P62_016714"; orig_protein_id "gnl|WGS:JAAVVJ|G4P62_P027873"; orig_transcript_id "gnl|WGS:JAAVVJ|G4P62_T027873"; product "thrombospondin 4"; transcript_biotype "mRNA"; exon_number "10";
CM025026.1	Genbank	exon	18701265	18701369	.	+	.	gene_id "G4P62_016714"; transcript_id "gnl|WGS:JAAVVJ|G4P62_T027873"; gene "thbs4"; locus_tag "G4P62_016714"; orig_protein_id "gnl|WGS:JAAVVJ|G4P62_P027873"; orig_transcript_id "gnl|WGS:JAAVVJ|G4P62_T027873"; product "thrombospondin 4"; transcript_biotype "mRNA"; exon_number "11";
CM025026.1	Genbank	exon	18701477	18701584	.	+	.	gene_id "G4P62_016714"; transcript_id "gnl|WGS:JAAVVJ|G4P62_T027873"; gene "thbs4"; locus_tag "G4P62_016714"; orig_protein_id "gnl|WGS:JAAVVJ|G4P62_P027873"; orig_transcript_id "gnl|WGS:JAAVVJ|G4P62_T027873"; product "thrombospondin 4"; transcript_biotype "mRNA"; exon_number "12";
CM025026.1	Genbank	exon	18701653	18701812	.	+	.	gene_id "G4P62_016714"; transcript_id "gnl|WGS:JAAVVJ|G4P62_T027873"; gene "thbs4"; locus_tag "G4P62_016714"; orig_protein_id "gnl|WGS:JAAVVJ|G4P62_P027873"; orig_transcript_id "gnl|WGS:JAAVVJ|G4P62_T027873"; product "thrombospondin 4"; transcript_biotype "mRNA"; exon_number "13";
CM025026.1	Genbank	exon	18702474	18702592	.	+	.	gene_id "G4P62_016714"; transcript_id "gnl|WGS:JAAVVJ|G4P62_T027873"; gene "thbs4"; locus_tag "G4P62_016714"; orig_protein_id "gnl|WGS:JAAVVJ|G4P62_P027873"; orig_transcript_id "gnl|WGS:JAAVVJ|G4P62_T027873"; product "thrombospondin 4"; transcript_biotype "mRNA"; exon_number "14";
CM025026.1	Genbank	exon	18702664	18702716	.	+	.	gene_id "G4P62_016714"; transcript_id "gnl|WGS:JAAVVJ|G4P62_T027873"; gene "thbs4"; locus_tag "G4P62_016714"; orig_protein_id "gnl|WGS:JAAVVJ|G4P62_P027873"; orig_transcript_id "gnl|WGS:JAAVVJ|G4P62_T027873"; product "thrombospondin 4"; transcript_biotype "mRNA"; exon_number "15";
CM025026.1	Genbank	exon	18702791	18702875	.	+	.	gene_id "G4P62_016714"; transcript_id "gnl|WGS:JAAVVJ|G4P62_T027873"; gene "thbs4"; locus_tag "G4P62_016714"; orig_protein_id "gnl|WGS:JAAVVJ|G4P62_P027873"; orig_transcript_id "gnl|WGS:JAAVVJ|G4P62_T027873"; product "thrombospondin 4"; transcript_biotype "mRNA"; exon_number "16";
CM025026.1	Genbank	exon	18702948	18703044	.	+	.	gene_id "G4P62_016714"; transcript_id "gnl|WGS:JAAVVJ|G4P62_T027873"; gene "thbs4"; locus_tag "G4P62_016714"; orig_protein_id "gnl|WGS:JAAVVJ|G4P62_P027873"; orig_transcript_id "gnl|WGS:JAAVVJ|G4P62_T027873"; product "thrombospondin 4"; transcript_biotype "mRNA"; exon_number "17";
CM025026.1	Genbank	exon	18703127	18703305	.	+	.	gene_id "G4P62_016714"; transcript_id "gnl|WGS:JAAVVJ|G4P62_T027873"; gene "thbs4"; locus_tag "G4P62_016714"; orig_protein_id "gnl|WGS:JAAVVJ|G4P62_P027873"; orig_transcript_id "gnl|WGS:JAAVVJ|G4P62_T027873"; product "thrombospondin 4"; transcript_biotype "mRNA"; exon_number "18";
CM025026.1	Genbank	exon	18703386	18703434	.	+	.	gene_id "G4P62_016714"; transcript_id "gnl|WGS:JAAVVJ|G4P62_T027873"; gene "thbs4"; locus_tag "G4P62_016714"; orig_protein_id "gnl|WGS:JAAVVJ|G4P62_P027873"; orig_transcript_id "gnl|WGS:JAAVVJ|G4P62_T027873"; product "thrombospondin 4"; transcript_biotype "mRNA"; exon_number "19";
CM025026.1	Genbank	exon	18703530	18703726	.	+	.	gene_id "G4P62_016714"; transcript_id "gnl|WGS:JAAVVJ|G4P62_T027873"; gene "thbs4"; locus_tag "G4P62_016714"; orig_protein_id "gnl|WGS:JAAVVJ|G4P62_P027873"; orig_transcript_id "gnl|WGS:JAAVVJ|G4P62_T027873"; product "thrombospondin 4"; transcript_biotype "mRNA"; exon_number "20";
CM025026.1	Genbank	exon	18703793	18703965	.	+	.	gene_id "G4P62_016714"; transcript_id "gnl|WGS:JAAVVJ|G4P62_T027873"; gene "thbs4"; locus_tag "G4P62_016714"; orig_protein_id "gnl|WGS:JAAVVJ|G4P62_P027873"; orig_transcript_id "gnl|WGS:JAAVVJ|G4P62_T027873"; product "thrombospondin 4"; transcript_biotype "mRNA"; exon_number "21";
CM025026.1	Genbank	exon	18704062	18704201	.	+	.	gene_id "G4P62_016714"; transcript_id "gnl|WGS:JAAVVJ|G4P62_T027873"; gene "thbs4"; locus_tag "G4P62_016714"; orig_protein_id "gnl|WGS:JAAVVJ|G4P62_P027873"; orig_transcript_id "gnl|WGS:JAAVVJ|G4P62_T027873"; product "thrombospondin 4"; transcript_biotype "mRNA"; exon_number "22";
CM025026.1	Genbank	exon	18704280	18704579	.	+	.	gene_id "G4P62_016714"; transcript_id "gnl|WGS:JAAVVJ|G4P62_T027873"; gene "thbs4"; locus_tag "G4P62_016714"; orig_protein_id "gnl|WGS:JAAVVJ|G4P62_P027873"; orig_transcript_id "gnl|WGS:JAAVVJ|G4P62_T027873"; product "thrombospondin 4"; transcript_biotype "mRNA"; exon_number "23";
CM025026.1	Genbank	CDS	18695456	18695540	.	+	0	gene_id "G4P62_016714"; transcript_id "gnl|WGS:JAAVVJ|G4P62_T027873"; gbkey "CDS"; gene "thbs4"; locus_tag "G4P62_016714"; orig_transcript_id "gnl|WGS:JAAVVJ|G4P62_T027873"; product "thrombospondin 4"; protein_id "KAF7200142.1"; exon_number "1";
CM025026.1	Genbank	CDS	18697797	18697994	.	+	2	gene_id "G4P62_016714"; transcript_id "gnl|WGS:JAAVVJ|G4P62_T027873"; gbkey "CDS"; gene "thbs4"; locus_tag "G4P62_016714"; orig_transcript_id "gnl|WGS:JAAVVJ|G4P62_T027873"; product "thrombospondin 4"; protein_id "KAF7200142.1"; exon_number "2";
CM025026.1	Genbank	CDS	18698063	18698310	.	+	2	gene_id "G4P62_016714"; transcript_id "gnl|WGS:JAAVVJ|G4P62_T027873"; gbkey "CDS"; gene "thbs4"; locus_tag "G4P62_016714"; orig_transcript_id "gnl|WGS:JAAVVJ|G4P62_T027873"; product "thrombospondin 4"; protein_id "KAF7200142.1"; exon_number "3";
CM025026.1	Genbank	CDS	18698377	18698479	.	+	0	gene_id "G4P62_016714"; transcript_id "gnl|WGS:JAAVVJ|G4P62_T027873"; gbkey "CDS"; gene "thbs4"; locus_tag "G4P62_016714"; orig_transcript_id "gnl|WGS:JAAVVJ|G4P62_T027873"; product "thrombospondin 4"; protein_id "KAF7200142.1"; exon_number "4";
CM025026.1	Genbank	CDS	18698557	18698648	.	+	2	gene_id "G4P62_016714"; transcript_id "gnl|WGS:JAAVVJ|G4P62_T027873"; gbkey "CDS"; gene "thbs4"; locus_tag "G4P62_016714"; orig_transcript_id "gnl|WGS:JAAVVJ|G4P62_T027873"; product "thrombospondin 4"; protein_id "KAF7200142.1"; exon_number "5";
CM025026.1	Genbank	CDS	18700223	18700274	.	+	0	gene_id "G4P62_016714"; transcript_id "gnl|WGS:JAAVVJ|G4P62_T027873"; gbkey "CDS"; gene "thbs4"; locus_tag "G4P62_016714"; orig_transcript_id "gnl|WGS:JAAVVJ|G4P62_T027873"; product "thrombospondin 4"; protein_id "KAF7200142.1"; exon_number "6";
CM025026.1	Genbank	CDS	18700358	18700560	.	+	2	gene_id "G4P62_016714"; transcript_id "gnl|WGS:JAAVVJ|G4P62_T027873"; gbkey "CDS"; gene "thbs4"; locus_tag "G4P62_016714"; orig_transcript_id "gnl|WGS:JAAVVJ|G4P62_T027873"; product "thrombospondin 4"; protein_id "KAF7200142.1"; exon_number "7";
CM025026.1	Genbank	CDS	18700631	18700768	.	+	0	gene_id "G4P62_016714"; transcript_id "gnl|WGS:JAAVVJ|G4P62_T027873"; gbkey "CDS"; gene "thbs4"; locus_tag "G4P62_016714"; orig_transcript_id "gnl|WGS:JAAVVJ|G4P62_T027873"; product "thrombospondin 4"; protein_id "KAF7200142.1"; exon_number "8";
CM025026.1	Genbank	CDS	18700846	18700926	.	+	0	gene_id "G4P62_016714"; transcript_id "gnl|WGS:JAAVVJ|G4P62_T027873"; gbkey "CDS"; gene "thbs4"; locus_tag "G4P62_016714"; orig_transcript_id "gnl|WGS:JAAVVJ|G4P62_T027873"; product "thrombospondin 4"; protein_id "KAF7200142.1"; exon_number "9";
CM025026.1	Genbank	CDS	18701014	18701166	.	+	0	gene_id "G4P62_016714"; transcript_id "gnl|WGS:JAAVVJ|G4P62_T027873"; gbkey "CDS"; gene "thbs4"; locus_tag "G4P62_016714"; orig_transcript_id "gnl|WGS:JAAVVJ|G4P62_T027873"; product "thrombospondin 4"; protein_id "KAF7200142.1"; exon_number "10";
CM025026.1	Genbank	CDS	18701265	18701369	.	+	0	gene_id "G4P62_016714"; transcript_id "gnl|WGS:JAAVVJ|G4P62_T027873"; gbkey "CDS"; gene "thbs4"; locus_tag "G4P62_016714"; orig_transcript_id "gnl|WGS:JAAVVJ|G4P62_T027873"; product "thrombospondin 4"; protein_id "KAF7200142.1"; exon_number "11";
CM025026.1	Genbank	CDS	18701477	18701584	.	+	0	gene_id "G4P62_016714"; transcript_id "gnl|WGS:JAAVVJ|G4P62_T027873"; gbkey "CDS"; gene "thbs4"; locus_tag "G4P62_016714"; orig_transcript_id "gnl|WGS:JAAVVJ|G4P62_T027873"; product "thrombospondin 4"; protein_id "KAF7200142.1"; exon_number "12";
CM025026.1	Genbank	CDS	18701653	18701812	.	+	0	gene_id "G4P62_016714"; transcript_id "gnl|WGS:JAAVVJ|G4P62_T027873"; gbkey "CDS"; gene "thbs4"; locus_tag "G4P62_016714"; orig_transcript_id "gnl|WGS:JAAVVJ|G4P62_T027873"; product "thrombospondin 4"; protein_id "KAF7200142.1"; exon_number "13";
CM025026.1	Genbank	CDS	18702474	18702592	.	+	2	gene_id "G4P62_016714"; transcript_id "gnl|WGS:JAAVVJ|G4P62_T027873"; gbkey "CDS"; gene "thbs4"; locus_tag "G4P62_016714"; orig_transcript_id "gnl|WGS:JAAVVJ|G4P62_T027873"; product "thrombospondin 4"; protein_id "KAF7200142.1"; exon_number "14";
CM025026.1	Genbank	CDS	18702664	18702716	.	+	0	gene_id "G4P62_016714"; transcript_id "gnl|WGS:JAAVVJ|G4P62_T027873"; gbkey "CDS"; gene "thbs4"; locus_tag "G4P62_016714"; orig_transcript_id "gnl|WGS:JAAVVJ|G4P62_T027873"; product "thrombospondin 4"; protein_id "KAF7200142.1"; exon_number "15";
CM025026.1	Genbank	CDS	18702791	18702875	.	+	1	gene_id "G4P62_016714"; transcript_id "gnl|WGS:JAAVVJ|G4P62_T027873"; gbkey "CDS"; gene "thbs4"; locus_tag "G4P62_016714"; orig_transcript_id "gnl|WGS:JAAVVJ|G4P62_T027873"; product "thrombospondin 4"; protein_id "KAF7200142.1"; exon_number "16";
CM025026.1	Genbank	CDS	18702948	18703044	.	+	0	gene_id "G4P62_016714"; transcript_id "gnl|WGS:JAAVVJ|G4P62_T027873"; gbkey "CDS"; gene "thbs4"; locus_tag "G4P62_016714"; orig_transcript_id "gnl|WGS:JAAVVJ|G4P62_T027873"; product "thrombospondin 4"; protein_id "KAF7200142.1"; exon_number "17";
CM025026.1	Genbank	CDS	18703127	18703305	.	+	2	gene_id "G4P62_016714"; transcript_id "gnl|WGS:JAAVVJ|G4P62_T027873"; gbkey "CDS"; gene "thbs4"; locus_tag "G4P62_016714"; orig_transcript_id "gnl|WGS:JAAVVJ|G4P62_T027873"; product "thrombospondin 4"; protein_id "KAF7200142.1"; exon_number "18";
CM025026.1	Genbank	CDS	18703386	18703434	.	+	0	gene_id "G4P62_016714"; transcript_id "gnl|WGS:JAAVVJ|G4P62_T027873"; gbkey "CDS"; gene "thbs4"; locus_tag "G4P62_016714"; orig_transcript_id "gnl|WGS:JAAVVJ|G4P62_T027873"; product "thrombospondin 4"; protein_id "KAF7200142.1"; exon_number "19";
CM025026.1	Genbank	CDS	18703530	18703726	.	+	2	gene_id "G4P62_016714"; transcript_id "gnl|WGS:JAAVVJ|G4P62_T027873"; gbkey "CDS"; gene "thbs4"; locus_tag "G4P62_016714"; orig_transcript_id "gnl|WGS:JAAVVJ|G4P62_T027873"; product "thrombospondin 4"; protein_id "KAF7200142.1"; exon_number "20";
CM025026.1	Genbank	CDS	18703793	18703965	.	+	0	gene_id "G4P62_016714"; transcript_id "gnl|WGS:JAAVVJ|G4P62_T027873"; gbkey "CDS"; gene "thbs4"; locus_tag "G4P62_016714"; orig_transcript_id "gnl|WGS:JAAVVJ|G4P62_T027873"; product "thrombospondin 4"; protein_id "KAF7200142.1"; exon_number "21";
CM025026.1	Genbank	CDS	18704062	18704201	.	+	1	gene_id "G4P62_016714"; transcript_id "gnl|WGS:JAAVVJ|G4P62_T027873"; gbkey "CDS"; gene "thbs4"; locus_tag "G4P62_016714"; orig_transcript_id "gnl|WGS:JAAVVJ|G4P62_T027873"; product "thrombospondin 4"; protein_id "KAF7200142.1"; exon_number "22";
CM025026.1	Genbank	CDS	18704280	18704320	.	+	2	gene_id "G4P62_016714"; transcript_id "gnl|WGS:JAAVVJ|G4P62_T027873"; gbkey "CDS"; gene "thbs4"; locus_tag "G4P62_016714"; orig_transcript_id "gnl|WGS:JAAVVJ|G4P62_T027873"; product "thrombospondin 4"; protein_id "KAF7200142.1"; exon_number "23";
CM025026.1	Genbank	start_codon	18695456	18695458	.	+	0	gene_id "G4P62_016714"; transcript_id "gnl|WGS:JAAVVJ|G4P62_T027873"; gbkey "CDS"; gene "thbs4"; locus_tag "G4P62_016714"; orig_transcript_id "gnl|WGS:JAAVVJ|G4P62_T027873"; product "thrombospondin 4"; protein_id "KAF7200142.1"; exon_number "1";
CM025026.1	Genbank	stop_codon	18704321	18704323	.	+	0	gene_id "G4P62_016714"; transcript_id "gnl|WGS:JAAVVJ|G4P62_T027873"; gbkey "CDS"; gene "thbs4"; locus_tag "G4P62_016714"; orig_transcript_id "gnl|WGS:JAAVVJ|G4P62_T027873"; product "thrombospondin 4"; protein_id "KAF7200142.1"; exon_number "23";
CM025026.1	Genbank	gene	18704578	18713285	.	-	.	gene_id "G4P62_016715"; transcript_id ""; description "serine incorporator 5"; gbkey "Gene"; gene "serinc5"; gene_biotype "protein_coding"; locus_tag "G4P62_016715"; partial "true";
CM025026.1	Genbank	transcript	18704578	18713285	.	-	.	gene_id "G4P62_016715"; transcript_id "gnl|WGS:JAAVVJ|G4P62_T027874"; gbkey "mRNA"; gene "serinc5"; locus_tag "G4P62_016715"; orig_protein_id "gnl|WGS:JAAVVJ|G4P62_P027874"; orig_transcript_id "gnl|WGS:JAAVVJ|G4P62_T027874"; partial "true"; product "serine incorporator 5"; transcript_biotype "mRNA";
CM025026.1	Genbank	exon	18713180	18713285	.	-	.	gene_id "G4P62_016715"; transcript_id "gnl|WGS:JAAVVJ|G4P62_T027874"; gene "serinc5"; locus_tag "G4P62_016715"; orig_protein_id "gnl|WGS:JAAVVJ|G4P62_P027874"; orig_transcript_id "gnl|WGS:JAAVVJ|G4P62_T027874"; partial "true"; product "serine incorporator 5"; transcript_biotype "mRNA"; exon_number "1";
CM025026.1	Genbank	exon	18710120	18710246	.	-	.	gene_id "G4P62_016715"; transcript_id "gnl|WGS:JAAVVJ|G4P62_T027874"; gene "serinc5"; locus_tag "G4P62_016715"; orig_protein_id "gnl|WGS:JAAVVJ|G4P62_P027874"; orig_transcript_id "gnl|WGS:JAAVVJ|G4P62_T027874"; partial "true"; product "serine incorporator 5"; transcript_biotype "mRNA"; exon_number "2";
CM025026.1	Genbank	exon	18707746	18707815	.	-	.	gene_id "G4P62_016715"; transcript_id "gnl|WGS:JAAVVJ|G4P62_T027874"; gene "serinc5"; locus_tag "G4P62_016715"; orig_protein_id "gnl|WGS:JAAVVJ|G4P62_P027874"; orig_transcript_id "gnl|WGS:JAAVVJ|G4P62_T027874"; partial "true"; product "serine incorporator 5"; transcript_biotype "mRNA"; exon_number "3";
CM025026.1	Genbank	exon	18707548	18707584	.	-	.	gene_id "G4P62_016715"; transcript_id "gnl|WGS:JAAVVJ|G4P62_T027874"; gene "serinc5"; locus_tag "G4P62_016715"; orig_protein_id "gnl|WGS:JAAVVJ|G4P62_P027874"; orig_transcript_id "gnl|WGS:JAAVVJ|G4P62_T027874"; partial "true"; product "serine incorporator 5"; transcript_biotype "mRNA"; exon_number "4";
CM025026.1	Genbank	exon	18707088	18707232	.	-	.	gene_id "G4P62_016715"; transcript_id "gnl|WGS:JAAVVJ|G4P62_T027874"; gene "serinc5"; locus_tag "G4P62_016715"; orig_protein_id "gnl|WGS:JAAVVJ|G4P62_P027874"; orig_transcript_id "gnl|WGS:JAAVVJ|G4P62_T027874"; partial "true"; product "serine incorporator 5"; transcript_biotype "mRNA"; exon_number "5";
CM025026.1	Genbank	exon	18704578	18706122	.	-	.	gene_id "G4P62_016715"; transcript_id "gnl|WGS:JAAVVJ|G4P62_T027874"; gene "serinc5"; locus_tag "G4P62_016715"; orig_protein_id "gnl|WGS:JAAVVJ|G4P62_P027874"; orig_transcript_id "gnl|WGS:JAAVVJ|G4P62_T027874"; partial "true"; product "serine incorporator 5"; transcript_biotype "mRNA"; exon_number "6";
CM025026.1	Genbank	CDS	18713180	18713285	.	-	0	gene_id "G4P62_016715"; transcript_id "gnl|WGS:JAAVVJ|G4P62_T027874"; gbkey "CDS"; gene "serinc5"; locus_tag "G4P62_016715"; orig_transcript_id "gnl|WGS:JAAVVJ|G4P62_T027874"; partial "true"; product "serine incorporator 5"; protein_id "KAF7200143.1"; exon_number "1";
CM025026.1	Genbank	CDS	18710120	18710246	.	-	2	gene_id "G4P62_016715"; transcript_id "gnl|WGS:JAAVVJ|G4P62_T027874"; gbkey "CDS"; gene "serinc5"; locus_tag "G4P62_016715"; orig_transcript_id "gnl|WGS:JAAVVJ|G4P62_T027874"; partial "true"; product "serine incorporator 5"; protein_id "KAF7200143.1"; exon_number "2";
CM025026.1	Genbank	CDS	18707746	18707815	.	-	1	gene_id "G4P62_016715"; transcript_id "gnl|WGS:JAAVVJ|G4P62_T027874"; gbkey "CDS"; gene "serinc5"; locus_tag "G4P62_016715"; orig_transcript_id "gnl|WGS:JAAVVJ|G4P62_T027874"; partial "true"; product "serine incorporator 5"; protein_id "KAF7200143.1"; exon_number "3";
CM025026.1	Genbank	CDS	18707548	18707584	.	-	0	gene_id "G4P62_016715"; transcript_id "gnl|WGS:JAAVVJ|G4P62_T027874"; gbkey "CDS"; gene "serinc5"; locus_tag "G4P62_016715"; orig_transcript_id "gnl|WGS:JAAVVJ|G4P62_T027874"; partial "true"; product "serine incorporator 5"; protein_id "KAF7200143.1"; exon_number "4";
CM025026.1	Genbank	CDS	18707088	18707232	.	-	2	gene_id "G4P62_016715"; transcript_id "gnl|WGS:JAAVVJ|G4P62_T027874"; gbkey "CDS"; gene "serinc5"; locus_tag "G4P62_016715"; orig_transcript_id "gnl|WGS:JAAVVJ|G4P62_T027874"; partial "true"; product "serine incorporator 5"; protein_id "KAF7200143.1"; exon_number "5";
CM025026.1	Genbank	CDS	18705981	18706122	.	-	1	gene_id "G4P62_016715"; transcript_id "gnl|WGS:JAAVVJ|G4P62_T027874"; gbkey "CDS"; gene "serinc5"; locus_tag "G4P62_016715"; orig_transcript_id "gnl|WGS:JAAVVJ|G4P62_T027874"; partial "true"; product "serine incorporator 5"; protein_id "KAF7200143.1"; exon_number "6";
CM025026.1	Genbank	start_codon	18713283	18713285	.	-	0	gene_id "G4P62_016715"; transcript_id "gnl|WGS:JAAVVJ|G4P62_T027874"; gbkey "CDS"; gene "serinc5"; locus_tag "G4P62_016715"; orig_transcript_id "gnl|WGS:JAAVVJ|G4P62_T027874"; partial "true"; product "serine incorporator 5"; protein_id "KAF7200143.1"; exon_number "1";
CM025026.1	Genbank	stop_codon	18705978	18705980	.	-	0	gene_id "G4P62_016715"; transcript_id "gnl|WGS:JAAVVJ|G4P62_T027874"; gbkey "CDS"; gene "serinc5"; locus_tag "G4P62_016715"; orig_transcript_id "gnl|WGS:JAAVVJ|G4P62_T027874"; partial "true"; product "serine incorporator 5"; protein_id "KAF7200143.1"; exon_number "6";
CM025026.1	Genbank	gene	18755827	18761297	.	-	.	gene_id "G4P62_016716"; transcript_id ""; description "cyclin-dependent kinase 7 isoform X2"; gbkey "Gene"; gene "cdk7"; gene_biotype "protein_coding"; locus_tag "G4P62_016716";
CM025026.1	Genbank	transcript	18755827	18761297	.	-	.	gene_id "G4P62_016716"; transcript_id "gnl|WGS:JAAVVJ|G4P62_T027875"; gbkey "mRNA"; gene "cdk7"; locus_tag "G4P62_016716"; note "transcript variant X2"; orig_protein_id "gnl|WGS:JAAVVJ|G4P62_P027875"; orig_transcript_id "gnl|WGS:JAAVVJ|G4P62_T027875"; product "cyclin-dependent kinase 7"; transcript_biotype "mRNA";
CM025026.1	Genbank	exon	18761166	18761297	.	-	.	gene_id "G4P62_016716"; transcript_id "gnl|WGS:JAAVVJ|G4P62_T027875"; gene "cdk7"; locus_tag "G4P62_016716"; note "transcript variant X2"; orig_protein_id "gnl|WGS:JAAVVJ|G4P62_P027875"; orig_transcript_id "gnl|WGS:JAAVVJ|G4P62_T027875"; product "cyclin-dependent kinase 7"; transcript_biotype "mRNA"; exon_number "1";
CM025026.1	Genbank	exon	18760884	18760943	.	-	.	gene_id "G4P62_016716"; transcript_id "gnl|WGS:JAAVVJ|G4P62_T027875"; gene "cdk7"; locus_tag "G4P62_016716"; note "transcript variant X2"; orig_protein_id "gnl|WGS:JAAVVJ|G4P62_P027875"; orig_transcript_id "gnl|WGS:JAAVVJ|G4P62_T027875"; product "cyclin-dependent kinase 7"; transcript_biotype "mRNA"; exon_number "2";
CM025026.1	Genbank	exon	18760771	18760804	.	-	.	gene_id "G4P62_016716"; transcript_id "gnl|WGS:JAAVVJ|G4P62_T027875"; gene "cdk7"; locus_tag "G4P62_016716"; note "transcript variant X2"; orig_protein_id "gnl|WGS:JAAVVJ|G4P62_P027875"; orig_transcript_id "gnl|WGS:JAAVVJ|G4P62_T027875"; product "cyclin-dependent kinase 7"; transcript_biotype "mRNA"; exon_number "3";
CM025026.1	Genbank	exon	18760620	18760687	.	-	.	gene_id "G4P62_016716"; transcript_id "gnl|WGS:JAAVVJ|G4P62_T027875"; gene "cdk7"; locus_tag "G4P62_016716"; note "transcript variant X2"; orig_protein_id "gnl|WGS:JAAVVJ|G4P62_P027875"; orig_transcript_id "gnl|WGS:JAAVVJ|G4P62_T027875"; product "cyclin-dependent kinase 7"; transcript_biotype "mRNA"; exon_number "4";
CM025026.1	Genbank	exon	18760345	18760413	.	-	.	gene_id "G4P62_016716"; transcript_id "gnl|WGS:JAAVVJ|G4P62_T027875"; gene "cdk7"; locus_tag "G4P62_016716"; note "transcript variant X2"; orig_protein_id "gnl|WGS:JAAVVJ|G4P62_P027875"; orig_transcript_id "gnl|WGS:JAAVVJ|G4P62_T027875"; product "cyclin-dependent kinase 7"; transcript_biotype "mRNA"; exon_number "5";
CM025026.1	Genbank	exon	18758797	18758907	.	-	.	gene_id "G4P62_016716"; transcript_id "gnl|WGS:JAAVVJ|G4P62_T027875"; gene "cdk7"; locus_tag "G4P62_016716"; note "transcript variant X2"; orig_protein_id "gnl|WGS:JAAVVJ|G4P62_P027875"; orig_transcript_id "gnl|WGS:JAAVVJ|G4P62_T027875"; product "cyclin-dependent kinase 7"; transcript_biotype "mRNA"; exon_number "6";
CM025026.1	Genbank	exon	18758581	18758699	.	-	.	gene_id "G4P62_016716"; transcript_id "gnl|WGS:JAAVVJ|G4P62_T027875"; gene "cdk7"; locus_tag "G4P62_016716"; note "transcript variant X2"; orig_protein_id "gnl|WGS:JAAVVJ|G4P62_P027875"; orig_transcript_id "gnl|WGS:JAAVVJ|G4P62_T027875"; product "cyclin-dependent kinase 7"; transcript_biotype "mRNA"; exon_number "7";
CM025026.1	Genbank	exon	18758350	18758449	.	-	.	gene_id "G4P62_016716"; transcript_id "gnl|WGS:JAAVVJ|G4P62_T027875"; gene "cdk7"; locus_tag "G4P62_016716"; note "transcript variant X2"; orig_protein_id "gnl|WGS:JAAVVJ|G4P62_P027875"; orig_transcript_id "gnl|WGS:JAAVVJ|G4P62_T027875"; product "cyclin-dependent kinase 7"; transcript_biotype "mRNA"; exon_number "8";
CM025026.1	Genbank	exon	18758188	18758274	.	-	.	gene_id "G4P62_016716"; transcript_id "gnl|WGS:JAAVVJ|G4P62_T027875"; gene "cdk7"; locus_tag "G4P62_016716"; note "transcript variant X2"; orig_protein_id "gnl|WGS:JAAVVJ|G4P62_P027875"; orig_transcript_id "gnl|WGS:JAAVVJ|G4P62_T027875"; product "cyclin-dependent kinase 7"; transcript_biotype "mRNA"; exon_number "9";
CM025026.1	Genbank	exon	18757958	18758107	.	-	.	gene_id "G4P62_016716"; transcript_id "gnl|WGS:JAAVVJ|G4P62_T027875"; gene "cdk7"; locus_tag "G4P62_016716"; note "transcript variant X2"; orig_protein_id "gnl|WGS:JAAVVJ|G4P62_P027875"; orig_transcript_id "gnl|WGS:JAAVVJ|G4P62_T027875"; product "cyclin-dependent kinase 7"; transcript_biotype "mRNA"; exon_number "10";
CM025026.1	Genbank	exon	18757002	18757140	.	-	.	gene_id "G4P62_016716"; transcript_id "gnl|WGS:JAAVVJ|G4P62_T027875"; gene "cdk7"; locus_tag "G4P62_016716"; note "transcript variant X2"; orig_protein_id "gnl|WGS:JAAVVJ|G4P62_P027875"; orig_transcript_id "gnl|WGS:JAAVVJ|G4P62_T027875"; product "cyclin-dependent kinase 7"; transcript_biotype "mRNA"; exon_number "11";
CM025026.1	Genbank	exon	18755827	18756142	.	-	.	gene_id "G4P62_016716"; transcript_id "gnl|WGS:JAAVVJ|G4P62_T027875"; gene "cdk7"; locus_tag "G4P62_016716"; note "transcript variant X2"; orig_protein_id "gnl|WGS:JAAVVJ|G4P62_P027875"; orig_transcript_id "gnl|WGS:JAAVVJ|G4P62_T027875"; product "cyclin-dependent kinase 7"; transcript_biotype "mRNA"; exon_number "12";
CM025026.1	Genbank	CDS	18761166	18761231	.	-	0	gene_id "G4P62_016716"; transcript_id "gnl|WGS:JAAVVJ|G4P62_T027875"; gbkey "CDS"; gene "cdk7"; locus_tag "G4P62_016716"; orig_transcript_id "gnl|WGS:JAAVVJ|G4P62_T027875"; product "transcript variant X2"; protein_id "KAF7200144.1"; exon_number "1";
CM025026.1	Genbank	CDS	18760884	18760943	.	-	0	gene_id "G4P62_016716"; transcript_id "gnl|WGS:JAAVVJ|G4P62_T027875"; gbkey "CDS"; gene "cdk7"; locus_tag "G4P62_016716"; orig_transcript_id "gnl|WGS:JAAVVJ|G4P62_T027875"; product "transcript variant X2"; protein_id "KAF7200144.1"; exon_number "2";
CM025026.1	Genbank	CDS	18760771	18760804	.	-	0	gene_id "G4P62_016716"; transcript_id "gnl|WGS:JAAVVJ|G4P62_T027875"; gbkey "CDS"; gene "cdk7"; locus_tag "G4P62_016716"; orig_transcript_id "gnl|WGS:JAAVVJ|G4P62_T027875"; product "transcript variant X2"; protein_id "KAF7200144.1"; exon_number "3";
CM025026.1	Genbank	CDS	18760620	18760687	.	-	2	gene_id "G4P62_016716"; transcript_id "gnl|WGS:JAAVVJ|G4P62_T027875"; gbkey "CDS"; gene "cdk7"; locus_tag "G4P62_016716"; orig_transcript_id "gnl|WGS:JAAVVJ|G4P62_T027875"; product "transcript variant X2"; protein_id "KAF7200144.1"; exon_number "4";
CM025026.1	Genbank	CDS	18760345	18760413	.	-	0	gene_id "G4P62_016716"; transcript_id "gnl|WGS:JAAVVJ|G4P62_T027875"; gbkey "CDS"; gene "cdk7"; locus_tag "G4P62_016716"; orig_transcript_id "gnl|WGS:JAAVVJ|G4P62_T027875"; product "transcript variant X2"; protein_id "KAF7200144.1"; exon_number "5";
CM025026.1	Genbank	CDS	18758797	18758907	.	-	0	gene_id "G4P62_016716"; transcript_id "gnl|WGS:JAAVVJ|G4P62_T027875"; gbkey "CDS"; gene "cdk7"; locus_tag "G4P62_016716"; orig_transcript_id "gnl|WGS:JAAVVJ|G4P62_T027875"; product "transcript variant X2"; protein_id "KAF7200144.1"; exon_number "6";
CM025026.1	Genbank	CDS	18758581	18758699	.	-	0	gene_id "G4P62_016716"; transcript_id "gnl|WGS:JAAVVJ|G4P62_T027875"; gbkey "CDS"; gene "cdk7"; locus_tag "G4P62_016716"; orig_transcript_id "gnl|WGS:JAAVVJ|G4P62_T027875"; product "transcript variant X2"; protein_id "KAF7200144.1"; exon_number "7";
CM025026.1	Genbank	CDS	18758350	18758449	.	-	1	gene_id "G4P62_016716"; transcript_id "gnl|WGS:JAAVVJ|G4P62_T027875"; gbkey "CDS"; gene "cdk7"; locus_tag "G4P62_016716"; orig_transcript_id "gnl|WGS:JAAVVJ|G4P62_T027875"; product "transcript variant X2"; protein_id "KAF7200144.1"; exon_number "8";
CM025026.1	Genbank	CDS	18758188	18758274	.	-	0	gene_id "G4P62_016716"; transcript_id "gnl|WGS:JAAVVJ|G4P62_T027875"; gbkey "CDS"; gene "cdk7"; locus_tag "G4P62_016716"; orig_transcript_id "gnl|WGS:JAAVVJ|G4P62_T027875"; product "transcript variant X2"; protein_id "KAF7200144.1"; exon_number "9";
CM025026.1	Genbank	CDS	18757958	18758107	.	-	0	gene_id "G4P62_016716"; transcript_id "gnl|WGS:JAAVVJ|G4P62_T027875"; gbkey "CDS"; gene "cdk7"; locus_tag "G4P62_016716"; orig_transcript_id "gnl|WGS:JAAVVJ|G4P62_T027875"; product "transcript variant X2"; protein_id "KAF7200144.1"; exon_number "10";
CM025026.1	Genbank	CDS	18757002	18757140	.	-	0	gene_id "G4P62_016716"; transcript_id "gnl|WGS:JAAVVJ|G4P62_T027875"; gbkey "CDS"; gene "cdk7"; locus_tag "G4P62_016716"; orig_transcript_id "gnl|WGS:JAAVVJ|G4P62_T027875"; product "transcript variant X2"; protein_id "KAF7200144.1"; exon_number "11";
CM025026.1	Genbank	CDS	18756117	18756142	.	-	2	gene_id "G4P62_016716"; transcript_id "gnl|WGS:JAAVVJ|G4P62_T027875"; gbkey "CDS"; gene "cdk7"; locus_tag "G4P62_016716"; orig_transcript_id "gnl|WGS:JAAVVJ|G4P62_T027875"; product "transcript variant X2"; protein_id "KAF7200144.1"; exon_number "12";
CM025026.1	Genbank	start_codon	18761229	18761231	.	-	0	gene_id "G4P62_016716"; transcript_id "gnl|WGS:JAAVVJ|G4P62_T027875"; gbkey "CDS"; gene "cdk7"; locus_tag "G4P62_016716"; orig_transcript_id "gnl|WGS:JAAVVJ|G4P62_T027875"; product "transcript variant X2"; protein_id "KAF7200144.1"; exon_number "1";
CM025026.1	Genbank	stop_codon	18756114	18756116	.	-	0	gene_id "G4P62_016716"; transcript_id "gnl|WGS:JAAVVJ|G4P62_T027875"; gbkey "CDS"; gene "cdk7"; locus_tag "G4P62_016716"; orig_transcript_id "gnl|WGS:JAAVVJ|G4P62_T027875"; product "transcript variant X2"; protein_id "KAF7200144.1"; exon_number "12";
CM025026.1	Genbank	transcript	18756937	18761297	.	-	.	gene_id "G4P62_016716"; transcript_id "gnl|WGS:JAAVVJ|G4P62_T027876"; gbkey "mRNA"; gene "cdk7"; locus_tag "G4P62_016716"; note "transcript variant X1"; orig_protein_id "gnl|WGS:JAAVVJ|G4P62_P027876"; orig_transcript_id "gnl|WGS:JAAVVJ|G4P62_T027876"; product "cyclin-dependent kinase 7"; transcript_biotype "mRNA";
CM025026.1	Genbank	exon	18761166	18761297	.	-	.	gene_id "G4P62_016716"; transcript_id "gnl|WGS:JAAVVJ|G4P62_T027876"; gene "cdk7"; locus_tag "G4P62_016716"; note "transcript variant X1"; orig_protein_id "gnl|WGS:JAAVVJ|G4P62_P027876"; orig_transcript_id "gnl|WGS:JAAVVJ|G4P62_T027876"; product "cyclin-dependent kinase 7"; transcript_biotype "mRNA"; exon_number "1";
CM025026.1	Genbank	exon	18760884	18760943	.	-	.	gene_id "G4P62_016716"; transcript_id "gnl|WGS:JAAVVJ|G4P62_T027876"; gene "cdk7"; locus_tag "G4P62_016716"; note "transcript variant X1"; orig_protein_id "gnl|WGS:JAAVVJ|G4P62_P027876"; orig_transcript_id "gnl|WGS:JAAVVJ|G4P62_T027876"; product "cyclin-dependent kinase 7"; transcript_biotype "mRNA"; exon_number "2";
CM025026.1	Genbank	exon	18760771	18760804	.	-	.	gene_id "G4P62_016716"; transcript_id "gnl|WGS:JAAVVJ|G4P62_T027876"; gene "cdk7"; locus_tag "G4P62_016716"; note "transcript variant X1"; orig_protein_id "gnl|WGS:JAAVVJ|G4P62_P027876"; orig_transcript_id "gnl|WGS:JAAVVJ|G4P62_T027876"; product "cyclin-dependent kinase 7"; transcript_biotype "mRNA"; exon_number "3";
CM025026.1	Genbank	exon	18760620	18760687	.	-	.	gene_id "G4P62_016716"; transcript_id "gnl|WGS:JAAVVJ|G4P62_T027876"; gene "cdk7"; locus_tag "G4P62_016716"; note "transcript variant X1"; orig_protein_id "gnl|WGS:JAAVVJ|G4P62_P027876"; orig_transcript_id "gnl|WGS:JAAVVJ|G4P62_T027876"; product "cyclin-dependent kinase 7"; transcript_biotype "mRNA"; exon_number "4";
CM025026.1	Genbank	exon	18760345	18760413	.	-	.	gene_id "G4P62_016716"; transcript_id "gnl|WGS:JAAVVJ|G4P62_T027876"; gene "cdk7"; locus_tag "G4P62_016716"; note "transcript variant X1"; orig_protein_id "gnl|WGS:JAAVVJ|G4P62_P027876"; orig_transcript_id "gnl|WGS:JAAVVJ|G4P62_T027876"; product "cyclin-dependent kinase 7"; transcript_biotype "mRNA"; exon_number "5";
CM025026.1	Genbank	exon	18758797	18758907	.	-	.	gene_id "G4P62_016716"; transcript_id "gnl|WGS:JAAVVJ|G4P62_T027876"; gene "cdk7"; locus_tag "G4P62_016716"; note "transcript variant X1"; orig_protein_id "gnl|WGS:JAAVVJ|G4P62_P027876"; orig_transcript_id "gnl|WGS:JAAVVJ|G4P62_T027876"; product "cyclin-dependent kinase 7"; transcript_biotype "mRNA"; exon_number "6";
CM025026.1	Genbank	exon	18758581	18758699	.	-	.	gene_id "G4P62_016716"; transcript_id "gnl|WGS:JAAVVJ|G4P62_T027876"; gene "cdk7"; locus_tag "G4P62_016716"; note "transcript variant X1"; orig_protein_id "gnl|WGS:JAAVVJ|G4P62_P027876"; orig_transcript_id "gnl|WGS:JAAVVJ|G4P62_T027876"; product "cyclin-dependent kinase 7"; transcript_biotype "mRNA"; exon_number "7";
CM025026.1	Genbank	exon	18758350	18758449	.	-	.	gene_id "G4P62_016716"; transcript_id "gnl|WGS:JAAVVJ|G4P62_T027876"; gene "cdk7"; locus_tag "G4P62_016716"; note "transcript variant X1"; orig_protein_id "gnl|WGS:JAAVVJ|G4P62_P027876"; orig_transcript_id "gnl|WGS:JAAVVJ|G4P62_T027876"; product "cyclin-dependent kinase 7"; transcript_biotype "mRNA"; exon_number "8";
CM025026.1	Genbank	exon	18758188	18758274	.	-	.	gene_id "G4P62_016716"; transcript_id "gnl|WGS:JAAVVJ|G4P62_T027876"; gene "cdk7"; locus_tag "G4P62_016716"; note "transcript variant X1"; orig_protein_id "gnl|WGS:JAAVVJ|G4P62_P027876"; orig_transcript_id "gnl|WGS:JAAVVJ|G4P62_T027876"; product "cyclin-dependent kinase 7"; transcript_biotype "mRNA"; exon_number "9";
CM025026.1	Genbank	exon	18757958	18758107	.	-	.	gene_id "G4P62_016716"; transcript_id "gnl|WGS:JAAVVJ|G4P62_T027876"; gene "cdk7"; locus_tag "G4P62_016716"; note "transcript variant X1"; orig_protein_id "gnl|WGS:JAAVVJ|G4P62_P027876"; orig_transcript_id "gnl|WGS:JAAVVJ|G4P62_T027876"; product "cyclin-dependent kinase 7"; transcript_biotype "mRNA"; exon_number "10";
CM025026.1	Genbank	exon	18756937	18757140	.	-	.	gene_id "G4P62_016716"; transcript_id "gnl|WGS:JAAVVJ|G4P62_T027876"; gene "cdk7"; locus_tag "G4P62_016716"; note "transcript variant X1"; orig_protein_id "gnl|WGS:JAAVVJ|G4P62_P027876"; orig_transcript_id "gnl|WGS:JAAVVJ|G4P62_T027876"; product "cyclin-dependent kinase 7"; transcript_biotype "mRNA"; exon_number "11";
CM025026.1	Genbank	CDS	18761166	18761231	.	-	0	gene_id "G4P62_016716"; transcript_id "gnl|WGS:JAAVVJ|G4P62_T027876"; gbkey "CDS"; gene "cdk7"; locus_tag "G4P62_016716"; orig_transcript_id "gnl|WGS:JAAVVJ|G4P62_T027876"; product "transcript variant X1"; protein_id "KAF7200145.1"; exon_number "1";
CM025026.1	Genbank	CDS	18760884	18760943	.	-	0	gene_id "G4P62_016716"; transcript_id "gnl|WGS:JAAVVJ|G4P62_T027876"; gbkey "CDS"; gene "cdk7"; locus_tag "G4P62_016716"; orig_transcript_id "gnl|WGS:JAAVVJ|G4P62_T027876"; product "transcript variant X1"; protein_id "KAF7200145.1"; exon_number "2";
CM025026.1	Genbank	CDS	18760771	18760804	.	-	0	gene_id "G4P62_016716"; transcript_id "gnl|WGS:JAAVVJ|G4P62_T027876"; gbkey "CDS"; gene "cdk7"; locus_tag "G4P62_016716"; orig_transcript_id "gnl|WGS:JAAVVJ|G4P62_T027876"; product "transcript variant X1"; protein_id "KAF7200145.1"; exon_number "3";
CM025026.1	Genbank	CDS	18760620	18760687	.	-	2	gene_id "G4P62_016716"; transcript_id "gnl|WGS:JAAVVJ|G4P62_T027876"; gbkey "CDS"; gene "cdk7"; locus_tag "G4P62_016716"; orig_transcript_id "gnl|WGS:JAAVVJ|G4P62_T027876"; product "transcript variant X1"; protein_id "KAF7200145.1"; exon_number "4";
CM025026.1	Genbank	CDS	18760345	18760413	.	-	0	gene_id "G4P62_016716"; transcript_id "gnl|WGS:JAAVVJ|G4P62_T027876"; gbkey "CDS"; gene "cdk7"; locus_tag "G4P62_016716"; orig_transcript_id "gnl|WGS:JAAVVJ|G4P62_T027876"; product "transcript variant X1"; protein_id "KAF7200145.1"; exon_number "5";
CM025026.1	Genbank	CDS	18758797	18758907	.	-	0	gene_id "G4P62_016716"; transcript_id "gnl|WGS:JAAVVJ|G4P62_T027876"; gbkey "CDS"; gene "cdk7"; locus_tag "G4P62_016716"; orig_transcript_id "gnl|WGS:JAAVVJ|G4P62_T027876"; product "transcript variant X1"; protein_id "KAF7200145.1"; exon_number "6";
CM025026.1	Genbank	CDS	18758581	18758699	.	-	0	gene_id "G4P62_016716"; transcript_id "gnl|WGS:JAAVVJ|G4P62_T027876"; gbkey "CDS"; gene "cdk7"; locus_tag "G4P62_016716"; orig_transcript_id "gnl|WGS:JAAVVJ|G4P62_T027876"; product "transcript variant X1"; protein_id "KAF7200145.1"; exon_number "7";
CM025026.1	Genbank	CDS	18758350	18758449	.	-	1	gene_id "G4P62_016716"; transcript_id "gnl|WGS:JAAVVJ|G4P62_T027876"; gbkey "CDS"; gene "cdk7"; locus_tag "G4P62_016716"; orig_transcript_id "gnl|WGS:JAAVVJ|G4P62_T027876"; product "transcript variant X1"; protein_id "KAF7200145.1"; exon_number "8";
CM025026.1	Genbank	CDS	18758188	18758274	.	-	0	gene_id "G4P62_016716"; transcript_id "gnl|WGS:JAAVVJ|G4P62_T027876"; gbkey "CDS"; gene "cdk7"; locus_tag "G4P62_016716"; orig_transcript_id "gnl|WGS:JAAVVJ|G4P62_T027876"; product "transcript variant X1"; protein_id "KAF7200145.1"; exon_number "9";
CM025026.1	Genbank	CDS	18757958	18758107	.	-	0	gene_id "G4P62_016716"; transcript_id "gnl|WGS:JAAVVJ|G4P62_T027876"; gbkey "CDS"; gene "cdk7"; locus_tag "G4P62_016716"; orig_transcript_id "gnl|WGS:JAAVVJ|G4P62_T027876"; product "transcript variant X1"; protein_id "KAF7200145.1"; exon_number "10";
CM025026.1	Genbank	CDS	18756955	18757140	.	-	0	gene_id "G4P62_016716"; transcript_id "gnl|WGS:JAAVVJ|G4P62_T027876"; gbkey "CDS"; gene "cdk7"; locus_tag "G4P62_016716"; orig_transcript_id "gnl|WGS:JAAVVJ|G4P62_T027876"; product "transcript variant X1"; protein_id "KAF7200145.1"; exon_number "11";
CM025026.1	Genbank	start_codon	18761229	18761231	.	-	0	gene_id "G4P62_016716"; transcript_id "gnl|WGS:JAAVVJ|G4P62_T027876"; gbkey "CDS"; gene "cdk7"; locus_tag "G4P62_016716"; orig_transcript_id "gnl|WGS:JAAVVJ|G4P62_T027876"; product "transcript variant X1"; protein_id "KAF7200145.1"; exon_number "1";
CM025026.1	Genbank	stop_codon	18756952	18756954	.	-	0	gene_id "G4P62_016716"; transcript_id "gnl|WGS:JAAVVJ|G4P62_T027876"; gbkey "CDS"; gene "cdk7"; locus_tag "G4P62_016716"; orig_transcript_id "gnl|WGS:JAAVVJ|G4P62_T027876"; product "transcript variant X1"; protein_id "KAF7200145.1"; exon_number "11";
CM025026.1	Genbank	gene	18769192	18804568	.	+	.	gene_id "G4P62_016717"; transcript_id ""; description "SET-binding protein"; gbkey "Gene"; gene "setbp1"; gene_biotype "protein_coding"; locus_tag "G4P62_016717";
CM025026.1	Genbank	transcript	18769192	18804568	.	+	.	gene_id "G4P62_016717"; transcript_id "gnl|WGS:JAAVVJ|G4P62_T027877"; gbkey "mRNA"; gene "setbp1"; locus_tag "G4P62_016717"; orig_protein_id "gnl|WGS:JAAVVJ|G4P62_P027877"; orig_transcript_id "gnl|WGS:JAAVVJ|G4P62_T027877"; product "SET binding protein 1"; transcript_biotype "mRNA";
CM025026.1	Genbank	exon	18769192	18770302	.	+	.	gene_id "G4P62_016717"; transcript_id "gnl|WGS:JAAVVJ|G4P62_T027877"; gene "setbp1"; locus_tag "G4P62_016717"; orig_protein_id "gnl|WGS:JAAVVJ|G4P62_P027877"; orig_transcript_id "gnl|WGS:JAAVVJ|G4P62_T027877"; product "SET binding protein 1"; transcript_biotype "mRNA"; exon_number "1";
CM025026.1	Genbank	exon	18776832	18777423	.	+	.	gene_id "G4P62_016717"; transcript_id "gnl|WGS:JAAVVJ|G4P62_T027877"; gene "setbp1"; locus_tag "G4P62_016717"; orig_protein_id "gnl|WGS:JAAVVJ|G4P62_P027877"; orig_transcript_id "gnl|WGS:JAAVVJ|G4P62_T027877"; product "SET binding protein 1"; transcript_biotype "mRNA"; exon_number "2";
CM025026.1	Genbank	exon	18792171	18792592	.	+	.	gene_id "G4P62_016717"; transcript_id "gnl|WGS:JAAVVJ|G4P62_T027877"; gene "setbp1"; locus_tag "G4P62_016717"; orig_protein_id "gnl|WGS:JAAVVJ|G4P62_P027877"; orig_transcript_id "gnl|WGS:JAAVVJ|G4P62_T027877"; product "SET binding protein 1"; transcript_biotype "mRNA"; exon_number "3";
CM025026.1	Genbank	exon	18792703	18794634	.	+	.	gene_id "G4P62_016717"; transcript_id "gnl|WGS:JAAVVJ|G4P62_T027877"; gene "setbp1"; locus_tag "G4P62_016717"; orig_protein_id "gnl|WGS:JAAVVJ|G4P62_P027877"; orig_transcript_id "gnl|WGS:JAAVVJ|G4P62_T027877"; product "SET binding protein 1"; transcript_biotype "mRNA"; exon_number "4";
CM025026.1	Genbank	exon	18794738	18794945	.	+	.	gene_id "G4P62_016717"; transcript_id "gnl|WGS:JAAVVJ|G4P62_T027877"; gene "setbp1"; locus_tag "G4P62_016717"; orig_protein_id "gnl|WGS:JAAVVJ|G4P62_P027877"; orig_transcript_id "gnl|WGS:JAAVVJ|G4P62_T027877"; product "SET binding protein 1"; transcript_biotype "mRNA"; exon_number "5";
CM025026.1	Genbank	exon	18795048	18796104	.	+	.	gene_id "G4P62_016717"; transcript_id "gnl|WGS:JAAVVJ|G4P62_T027877"; gene "setbp1"; locus_tag "G4P62_016717"; orig_protein_id "gnl|WGS:JAAVVJ|G4P62_P027877"; orig_transcript_id "gnl|WGS:JAAVVJ|G4P62_T027877"; product "SET binding protein 1"; transcript_biotype "mRNA"; exon_number "6";
CM025026.1	Genbank	exon	18799978	18804568	.	+	.	gene_id "G4P62_016717"; transcript_id "gnl|WGS:JAAVVJ|G4P62_T027877"; gene "setbp1"; locus_tag "G4P62_016717"; orig_protein_id "gnl|WGS:JAAVVJ|G4P62_P027877"; orig_transcript_id "gnl|WGS:JAAVVJ|G4P62_T027877"; product "SET binding protein 1"; transcript_biotype "mRNA"; exon_number "7";
CM025026.1	Genbank	CDS	18776989	18777423	.	+	0	gene_id "G4P62_016717"; transcript_id "gnl|WGS:JAAVVJ|G4P62_T027877"; gbkey "CDS"; gene "setbp1"; locus_tag "G4P62_016717"; orig_transcript_id "gnl|WGS:JAAVVJ|G4P62_T027877"; product "SET binding protein 1"; protein_id "KAF7200146.1"; exon_number "2";
CM025026.1	Genbank	CDS	18792171	18792592	.	+	0	gene_id "G4P62_016717"; transcript_id "gnl|WGS:JAAVVJ|G4P62_T027877"; gbkey "CDS"; gene "setbp1"; locus_tag "G4P62_016717"; orig_transcript_id "gnl|WGS:JAAVVJ|G4P62_T027877"; product "SET binding protein 1"; protein_id "KAF7200146.1"; exon_number "3";
CM025026.1	Genbank	CDS	18792703	18794634	.	+	1	gene_id "G4P62_016717"; transcript_id "gnl|WGS:JAAVVJ|G4P62_T027877"; gbkey "CDS"; gene "setbp1"; locus_tag "G4P62_016717"; orig_transcript_id "gnl|WGS:JAAVVJ|G4P62_T027877"; product "SET binding protein 1"; protein_id "KAF7200146.1"; exon_number "4";
CM025026.1	Genbank	CDS	18794738	18794945	.	+	1	gene_id "G4P62_016717"; transcript_id "gnl|WGS:JAAVVJ|G4P62_T027877"; gbkey "CDS"; gene "setbp1"; locus_tag "G4P62_016717"; orig_transcript_id "gnl|WGS:JAAVVJ|G4P62_T027877"; product "SET binding protein 1"; protein_id "KAF7200146.1"; exon_number "5";
CM025026.1	Genbank	CDS	18795048	18796104	.	+	0	gene_id "G4P62_016717"; transcript_id "gnl|WGS:JAAVVJ|G4P62_T027877"; gbkey "CDS"; gene "setbp1"; locus_tag "G4P62_016717"; orig_transcript_id "gnl|WGS:JAAVVJ|G4P62_T027877"; product "SET binding protein 1"; protein_id "KAF7200146.1"; exon_number "6";
CM025026.1	Genbank	CDS	18799978	18800483	.	+	2	gene_id "G4P62_016717"; transcript_id "gnl|WGS:JAAVVJ|G4P62_T027877"; gbkey "CDS"; gene "setbp1"; locus_tag "G4P62_016717"; orig_transcript_id "gnl|WGS:JAAVVJ|G4P62_T027877"; product "SET binding protein 1"; protein_id "KAF7200146.1"; exon_number "7";
CM025026.1	Genbank	start_codon	18776989	18776991	.	+	0	gene_id "G4P62_016717"; transcript_id "gnl|WGS:JAAVVJ|G4P62_T027877"; gbkey "CDS"; gene "setbp1"; locus_tag "G4P62_016717"; orig_transcript_id "gnl|WGS:JAAVVJ|G4P62_T027877"; product "SET binding protein 1"; protein_id "KAF7200146.1"; exon_number "2";
CM025026.1	Genbank	stop_codon	18800484	18800486	.	+	0	gene_id "G4P62_016717"; transcript_id "gnl|WGS:JAAVVJ|G4P62_T027877"; gbkey "CDS"; gene "setbp1"; locus_tag "G4P62_016717"; orig_transcript_id "gnl|WGS:JAAVVJ|G4P62_T027877"; product "SET binding protein 1"; protein_id "KAF7200146.1"; exon_number "7";
CM025026.1	Genbank	gene	18832495	18836356	.	+	.	gene_id "G4P62_016718"; transcript_id ""; description "urea transporter 2-like"; gbkey "Gene"; gene_biotype "protein_coding"; locus_tag "G4P62_016718"; note "LOC107393918";
CM025026.1	Genbank	transcript	18832495	18836356	.	+	.	gene_id "G4P62_016718"; transcript_id "gnl|WGS:JAAVVJ|G4P62_T027878"; gbkey "mRNA"; locus_tag "G4P62_016718"; orig_protein_id "gnl|WGS:JAAVVJ|G4P62_P027878"; orig_transcript_id "gnl|WGS:JAAVVJ|G4P62_T027878"; product "urea transporter 2-like"; transcript_biotype "mRNA";
CM025026.1	Genbank	exon	18832495	18832699	.	+	.	gene_id "G4P62_016718"; transcript_id "gnl|WGS:JAAVVJ|G4P62_T027878"; locus_tag "G4P62_016718"; orig_protein_id "gnl|WGS:JAAVVJ|G4P62_P027878"; orig_transcript_id "gnl|WGS:JAAVVJ|G4P62_T027878"; product "urea transporter 2-like"; transcript_biotype "mRNA"; exon_number "1";
CM025026.1	Genbank	exon	18832912	18832980	.	+	.	gene_id "G4P62_016718"; transcript_id "gnl|WGS:JAAVVJ|G4P62_T027878"; locus_tag "G4P62_016718"; orig_protein_id "gnl|WGS:JAAVVJ|G4P62_P027878"; orig_transcript_id "gnl|WGS:JAAVVJ|G4P62_T027878"; product "urea transporter 2-like"; transcript_biotype "mRNA"; exon_number "2";
CM025026.1	Genbank	exon	18833069	18833252	.	+	.	gene_id "G4P62_016718"; transcript_id "gnl|WGS:JAAVVJ|G4P62_T027878"; locus_tag "G4P62_016718"; orig_protein_id "gnl|WGS:JAAVVJ|G4P62_P027878"; orig_transcript_id "gnl|WGS:JAAVVJ|G4P62_T027878"; product "urea transporter 2-like"; transcript_biotype "mRNA"; exon_number "3";
CM025026.1	Genbank	exon	18833545	18833734	.	+	.	gene_id "G4P62_016718"; transcript_id "gnl|WGS:JAAVVJ|G4P62_T027878"; locus_tag "G4P62_016718"; orig_protein_id "gnl|WGS:JAAVVJ|G4P62_P027878"; orig_transcript_id "gnl|WGS:JAAVVJ|G4P62_T027878"; product "urea transporter 2-like"; transcript_biotype "mRNA"; exon_number "4";
CM025026.1	Genbank	exon	18833854	18833982	.	+	.	gene_id "G4P62_016718"; transcript_id "gnl|WGS:JAAVVJ|G4P62_T027878"; locus_tag "G4P62_016718"; orig_protein_id "gnl|WGS:JAAVVJ|G4P62_P027878"; orig_transcript_id "gnl|WGS:JAAVVJ|G4P62_T027878"; product "urea transporter 2-like"; transcript_biotype "mRNA"; exon_number "5";
CM025026.1	Genbank	exon	18834105	18834297	.	+	.	gene_id "G4P62_016718"; transcript_id "gnl|WGS:JAAVVJ|G4P62_T027878"; locus_tag "G4P62_016718"; orig_protein_id "gnl|WGS:JAAVVJ|G4P62_P027878"; orig_transcript_id "gnl|WGS:JAAVVJ|G4P62_T027878"; product "urea transporter 2-like"; transcript_biotype "mRNA"; exon_number "6";
CM025026.1	Genbank	exon	18835229	18835376	.	+	.	gene_id "G4P62_016718"; transcript_id "gnl|WGS:JAAVVJ|G4P62_T027878"; locus_tag "G4P62_016718"; orig_protein_id "gnl|WGS:JAAVVJ|G4P62_P027878"; orig_transcript_id "gnl|WGS:JAAVVJ|G4P62_T027878"; product "urea transporter 2-like"; transcript_biotype "mRNA"; exon_number "7";
CM025026.1	Genbank	exon	18835493	18835627	.	+	.	gene_id "G4P62_016718"; transcript_id "gnl|WGS:JAAVVJ|G4P62_T027878"; locus_tag "G4P62_016718"; orig_protein_id "gnl|WGS:JAAVVJ|G4P62_P027878"; orig_transcript_id "gnl|WGS:JAAVVJ|G4P62_T027878"; product "urea transporter 2-like"; transcript_biotype "mRNA"; exon_number "8";
CM025026.1	Genbank	exon	18835731	18835780	.	+	.	gene_id "G4P62_016718"; transcript_id "gnl|WGS:JAAVVJ|G4P62_T027878"; locus_tag "G4P62_016718"; orig_protein_id "gnl|WGS:JAAVVJ|G4P62_P027878"; orig_transcript_id "gnl|WGS:JAAVVJ|G4P62_T027878"; product "urea transporter 2-like"; transcript_biotype "mRNA"; exon_number "9";
CM025026.1	Genbank	exon	18835865	18836356	.	+	.	gene_id "G4P62_016718"; transcript_id "gnl|WGS:JAAVVJ|G4P62_T027878"; locus_tag "G4P62_016718"; orig_protein_id "gnl|WGS:JAAVVJ|G4P62_P027878"; orig_transcript_id "gnl|WGS:JAAVVJ|G4P62_T027878"; product "urea transporter 2-like"; transcript_biotype "mRNA"; exon_number "10";
CM025026.1	Genbank	CDS	18832556	18832699	.	+	0	gene_id "G4P62_016718"; transcript_id "gnl|WGS:JAAVVJ|G4P62_T027878"; gbkey "CDS"; locus_tag "G4P62_016718"; orig_transcript_id "gnl|WGS:JAAVVJ|G4P62_T027878"; product "urea transporter 2-like"; protein_id "KAF7200147.1"; exon_number "1";
CM025026.1	Genbank	CDS	18832912	18832980	.	+	0	gene_id "G4P62_016718"; transcript_id "gnl|WGS:JAAVVJ|G4P62_T027878"; gbkey "CDS"; locus_tag "G4P62_016718"; orig_transcript_id "gnl|WGS:JAAVVJ|G4P62_T027878"; product "urea transporter 2-like"; protein_id "KAF7200147.1"; exon_number "2";
CM025026.1	Genbank	CDS	18833069	18833252	.	+	0	gene_id "G4P62_016718"; transcript_id "gnl|WGS:JAAVVJ|G4P62_T027878"; gbkey "CDS"; locus_tag "G4P62_016718"; orig_transcript_id "gnl|WGS:JAAVVJ|G4P62_T027878"; product "urea transporter 2-like"; protein_id "KAF7200147.1"; exon_number "3";
CM025026.1	Genbank	CDS	18833545	18833734	.	+	2	gene_id "G4P62_016718"; transcript_id "gnl|WGS:JAAVVJ|G4P62_T027878"; gbkey "CDS"; locus_tag "G4P62_016718"; orig_transcript_id "gnl|WGS:JAAVVJ|G4P62_T027878"; product "urea transporter 2-like"; protein_id "KAF7200147.1"; exon_number "4";
CM025026.1	Genbank	CDS	18833854	18833982	.	+	1	gene_id "G4P62_016718"; transcript_id "gnl|WGS:JAAVVJ|G4P62_T027878"; gbkey "CDS"; locus_tag "G4P62_016718"; orig_transcript_id "gnl|WGS:JAAVVJ|G4P62_T027878"; product "urea transporter 2-like"; protein_id "KAF7200147.1"; exon_number "5";
CM025026.1	Genbank	CDS	18834105	18834297	.	+	1	gene_id "G4P62_016718"; transcript_id "gnl|WGS:JAAVVJ|G4P62_T027878"; gbkey "CDS"; locus_tag "G4P62_016718"; orig_transcript_id "gnl|WGS:JAAVVJ|G4P62_T027878"; product "urea transporter 2-like"; protein_id "KAF7200147.1"; exon_number "6";
CM025026.1	Genbank	CDS	18835229	18835376	.	+	0	gene_id "G4P62_016718"; transcript_id "gnl|WGS:JAAVVJ|G4P62_T027878"; gbkey "CDS"; locus_tag "G4P62_016718"; orig_transcript_id "gnl|WGS:JAAVVJ|G4P62_T027878"; product "urea transporter 2-like"; protein_id "KAF7200147.1"; exon_number "7";
CM025026.1	Genbank	CDS	18835493	18835627	.	+	2	gene_id "G4P62_016718"; transcript_id "gnl|WGS:JAAVVJ|G4P62_T027878"; gbkey "CDS"; locus_tag "G4P62_016718"; orig_transcript_id "gnl|WGS:JAAVVJ|G4P62_T027878"; product "urea transporter 2-like"; protein_id "KAF7200147.1"; exon_number "8";
CM025026.1	Genbank	CDS	18835731	18835780	.	+	2	gene_id "G4P62_016718"; transcript_id "gnl|WGS:JAAVVJ|G4P62_T027878"; gbkey "CDS"; locus_tag "G4P62_016718"; orig_transcript_id "gnl|WGS:JAAVVJ|G4P62_T027878"; product "urea transporter 2-like"; protein_id "KAF7200147.1"; exon_number "9";
CM025026.1	Genbank	CDS	18835865	18836251	.	+	0	gene_id "G4P62_016718"; transcript_id "gnl|WGS:JAAVVJ|G4P62_T027878"; gbkey "CDS"; locus_tag "G4P62_016718"; orig_transcript_id "gnl|WGS:JAAVVJ|G4P62_T027878"; product "urea transporter 2-like"; protein_id "KAF7200147.1"; exon_number "10";
CM025026.1	Genbank	start_codon	18832556	18832558	.	+	0	gene_id "G4P62_016718"; transcript_id "gnl|WGS:JAAVVJ|G4P62_T027878"; gbkey "CDS"; locus_tag "G4P62_016718"; orig_transcript_id "gnl|WGS:JAAVVJ|G4P62_T027878"; product "urea transporter 2-like"; protein_id "KAF7200147.1"; exon_number "1";
CM025026.1	Genbank	stop_codon	18836252	18836254	.	+	0	gene_id "G4P62_016718"; transcript_id "gnl|WGS:JAAVVJ|G4P62_T027878"; gbkey "CDS"; locus_tag "G4P62_016718"; orig_transcript_id "gnl|WGS:JAAVVJ|G4P62_T027878"; product "urea transporter 2-like"; protein_id "KAF7200147.1"; exon_number "10";
CM025026.1	Genbank	gene	18905895	18929501	.	-	.	gene_id "G4P62_016719"; transcript_id ""; description "leucyl-cystinyl aminopeptidase"; gbkey "Gene"; gene "lnpep"; gene_biotype "protein_coding"; locus_tag "G4P62_016719";
CM025026.1	Genbank	transcript	18905895	18929501	.	-	.	gene_id "G4P62_016719"; transcript_id "gnl|WGS:JAAVVJ|G4P62_T027879"; gbkey "mRNA"; gene "lnpep"; locus_tag "G4P62_016719"; orig_protein_id "gnl|WGS:JAAVVJ|G4P62_P027879"; orig_transcript_id "gnl|WGS:JAAVVJ|G4P62_T027879"; product "leucyl/cystinyl aminopeptidase"; transcript_biotype "mRNA";
CM025026.1	Genbank	exon	18929054	18929501	.	-	.	gene_id "G4P62_016719"; transcript_id "gnl|WGS:JAAVVJ|G4P62_T027879"; gene "lnpep"; locus_tag "G4P62_016719"; orig_protein_id "gnl|WGS:JAAVVJ|G4P62_P027879"; orig_transcript_id "gnl|WGS:JAAVVJ|G4P62_T027879"; product "leucyl/cystinyl aminopeptidase"; transcript_biotype "mRNA"; exon_number "1";
CM025026.1	Genbank	exon	18927245	18927339	.	-	.	gene_id "G4P62_016719"; transcript_id "gnl|WGS:JAAVVJ|G4P62_T027879"; gene "lnpep"; locus_tag "G4P62_016719"; orig_protein_id "gnl|WGS:JAAVVJ|G4P62_P027879"; orig_transcript_id "gnl|WGS:JAAVVJ|G4P62_T027879"; product "leucyl/cystinyl aminopeptidase"; transcript_biotype "mRNA"; exon_number "2";
CM025026.1	Genbank	exon	18926681	18926883	.	-	.	gene_id "G4P62_016719"; transcript_id "gnl|WGS:JAAVVJ|G4P62_T027879"; gene "lnpep"; locus_tag "G4P62_016719"; orig_protein_id "gnl|WGS:JAAVVJ|G4P62_P027879"; orig_transcript_id "gnl|WGS:JAAVVJ|G4P62_T027879"; product "leucyl/cystinyl aminopeptidase"; transcript_biotype "mRNA"; exon_number "3";
CM025026.1	Genbank	exon	18926219	18926330	.	-	.	gene_id "G4P62_016719"; transcript_id "gnl|WGS:JAAVVJ|G4P62_T027879"; gene "lnpep"; locus_tag "G4P62_016719"; orig_protein_id "gnl|WGS:JAAVVJ|G4P62_P027879"; orig_transcript_id "gnl|WGS:JAAVVJ|G4P62_T027879"; product "leucyl/cystinyl aminopeptidase"; transcript_biotype "mRNA"; exon_number "4";
CM025026.1	Genbank	exon	18925845	18926081	.	-	.	gene_id "G4P62_016719"; transcript_id "gnl|WGS:JAAVVJ|G4P62_T027879"; gene "lnpep"; locus_tag "G4P62_016719"; orig_protein_id "gnl|WGS:JAAVVJ|G4P62_P027879"; orig_transcript_id "gnl|WGS:JAAVVJ|G4P62_T027879"; product "leucyl/cystinyl aminopeptidase"; transcript_biotype "mRNA"; exon_number "5";
CM025026.1	Genbank	exon	18925585	18925775	.	-	.	gene_id "G4P62_016719"; transcript_id "gnl|WGS:JAAVVJ|G4P62_T027879"; gene "lnpep"; locus_tag "G4P62_016719"; orig_protein_id "gnl|WGS:JAAVVJ|G4P62_P027879"; orig_transcript_id "gnl|WGS:JAAVVJ|G4P62_T027879"; product "leucyl/cystinyl aminopeptidase"; transcript_biotype "mRNA"; exon_number "6";
CM025026.1	Genbank	exon	18925288	18925426	.	-	.	gene_id "G4P62_016719"; transcript_id "gnl|WGS:JAAVVJ|G4P62_T027879"; gene "lnpep"; locus_tag "G4P62_016719"; orig_protein_id "gnl|WGS:JAAVVJ|G4P62_P027879"; orig_transcript_id "gnl|WGS:JAAVVJ|G4P62_T027879"; product "leucyl/cystinyl aminopeptidase"; transcript_biotype "mRNA"; exon_number "7";
CM025026.1	Genbank	exon	18924507	18924641	.	-	.	gene_id "G4P62_016719"; transcript_id "gnl|WGS:JAAVVJ|G4P62_T027879"; gene "lnpep"; locus_tag "G4P62_016719"; orig_protein_id "gnl|WGS:JAAVVJ|G4P62_P027879"; orig_transcript_id "gnl|WGS:JAAVVJ|G4P62_T027879"; product "leucyl/cystinyl aminopeptidase"; transcript_biotype "mRNA"; exon_number "8";
CM025026.1	Genbank	exon	18924303	18924423	.	-	.	gene_id "G4P62_016719"; transcript_id "gnl|WGS:JAAVVJ|G4P62_T027879"; gene "lnpep"; locus_tag "G4P62_016719"; orig_protein_id "gnl|WGS:JAAVVJ|G4P62_P027879"; orig_transcript_id "gnl|WGS:JAAVVJ|G4P62_T027879"; product "leucyl/cystinyl aminopeptidase"; transcript_biotype "mRNA"; exon_number "9";
CM025026.1	Genbank	exon	18924067	18924218	.	-	.	gene_id "G4P62_016719"; transcript_id "gnl|WGS:JAAVVJ|G4P62_T027879"; gene "lnpep"; locus_tag "G4P62_016719"; orig_protein_id "gnl|WGS:JAAVVJ|G4P62_P027879"; orig_transcript_id "gnl|WGS:JAAVVJ|G4P62_T027879"; product "leucyl/cystinyl aminopeptidase"; transcript_biotype "mRNA"; exon_number "10";
CM025026.1	Genbank	exon	18923862	18923975	.	-	.	gene_id "G4P62_016719"; transcript_id "gnl|WGS:JAAVVJ|G4P62_T027879"; gene "lnpep"; locus_tag "G4P62_016719"; orig_protein_id "gnl|WGS:JAAVVJ|G4P62_P027879"; orig_transcript_id "gnl|WGS:JAAVVJ|G4P62_T027879"; product "leucyl/cystinyl aminopeptidase"; transcript_biotype "mRNA"; exon_number "11";
CM025026.1	Genbank	exon	18923157	18923288	.	-	.	gene_id "G4P62_016719"; transcript_id "gnl|WGS:JAAVVJ|G4P62_T027879"; gene "lnpep"; locus_tag "G4P62_016719"; orig_protein_id "gnl|WGS:JAAVVJ|G4P62_P027879"; orig_transcript_id "gnl|WGS:JAAVVJ|G4P62_T027879"; product "leucyl/cystinyl aminopeptidase"; transcript_biotype "mRNA"; exon_number "12";
CM025026.1	Genbank	exon	18922875	18923009	.	-	.	gene_id "G4P62_016719"; transcript_id "gnl|WGS:JAAVVJ|G4P62_T027879"; gene "lnpep"; locus_tag "G4P62_016719"; orig_protein_id "gnl|WGS:JAAVVJ|G4P62_P027879"; orig_transcript_id "gnl|WGS:JAAVVJ|G4P62_T027879"; product "leucyl/cystinyl aminopeptidase"; transcript_biotype "mRNA"; exon_number "13";
CM025026.1	Genbank	exon	18919111	18919271	.	-	.	gene_id "G4P62_016719"; transcript_id "gnl|WGS:JAAVVJ|G4P62_T027879"; gene "lnpep"; locus_tag "G4P62_016719"; orig_protein_id "gnl|WGS:JAAVVJ|G4P62_P027879"; orig_transcript_id "gnl|WGS:JAAVVJ|G4P62_T027879"; product "leucyl/cystinyl aminopeptidase"; transcript_biotype "mRNA"; exon_number "14";
CM025026.1	Genbank	exon	18917586	18917674	.	-	.	gene_id "G4P62_016719"; transcript_id "gnl|WGS:JAAVVJ|G4P62_T027879"; gene "lnpep"; locus_tag "G4P62_016719"; orig_protein_id "gnl|WGS:JAAVVJ|G4P62_P027879"; orig_transcript_id "gnl|WGS:JAAVVJ|G4P62_T027879"; product "leucyl/cystinyl aminopeptidase"; transcript_biotype "mRNA"; exon_number "15";
CM025026.1	Genbank	exon	18917320	18917503	.	-	.	gene_id "G4P62_016719"; transcript_id "gnl|WGS:JAAVVJ|G4P62_T027879"; gene "lnpep"; locus_tag "G4P62_016719"; orig_protein_id "gnl|WGS:JAAVVJ|G4P62_P027879"; orig_transcript_id "gnl|WGS:JAAVVJ|G4P62_T027879"; product "leucyl/cystinyl aminopeptidase"; transcript_biotype "mRNA"; exon_number "16";
CM025026.1	Genbank	exon	18917068	18917224	.	-	.	gene_id "G4P62_016719"; transcript_id "gnl|WGS:JAAVVJ|G4P62_T027879"; gene "lnpep"; locus_tag "G4P62_016719"; orig_protein_id "gnl|WGS:JAAVVJ|G4P62_P027879"; orig_transcript_id "gnl|WGS:JAAVVJ|G4P62_T027879"; product "leucyl/cystinyl aminopeptidase"; transcript_biotype "mRNA"; exon_number "17";
CM025026.1	Genbank	exon	18916691	18916872	.	-	.	gene_id "G4P62_016719"; transcript_id "gnl|WGS:JAAVVJ|G4P62_T027879"; gene "lnpep"; locus_tag "G4P62_016719"; orig_protein_id "gnl|WGS:JAAVVJ|G4P62_P027879"; orig_transcript_id "gnl|WGS:JAAVVJ|G4P62_T027879"; product "leucyl/cystinyl aminopeptidase"; transcript_biotype "mRNA"; exon_number "18";
CM025026.1	Genbank	exon	18916430	18916591	.	-	.	gene_id "G4P62_016719"; transcript_id "gnl|WGS:JAAVVJ|G4P62_T027879"; gene "lnpep"; locus_tag "G4P62_016719"; orig_protein_id "gnl|WGS:JAAVVJ|G4P62_P027879"; orig_transcript_id "gnl|WGS:JAAVVJ|G4P62_T027879"; product "leucyl/cystinyl aminopeptidase"; transcript_biotype "mRNA"; exon_number "19";
CM025026.1	Genbank	exon	18916116	18916256	.	-	.	gene_id "G4P62_016719"; transcript_id "gnl|WGS:JAAVVJ|G4P62_T027879"; gene "lnpep"; locus_tag "G4P62_016719"; orig_protein_id "gnl|WGS:JAAVVJ|G4P62_P027879"; orig_transcript_id "gnl|WGS:JAAVVJ|G4P62_T027879"; product "leucyl/cystinyl aminopeptidase"; transcript_biotype "mRNA"; exon_number "20";
CM025026.1	Genbank	exon	18915954	18916035	.	-	.	gene_id "G4P62_016719"; transcript_id "gnl|WGS:JAAVVJ|G4P62_T027879"; gene "lnpep"; locus_tag "G4P62_016719"; orig_protein_id "gnl|WGS:JAAVVJ|G4P62_P027879"; orig_transcript_id "gnl|WGS:JAAVVJ|G4P62_T027879"; product "leucyl/cystinyl aminopeptidase"; transcript_biotype "mRNA"; exon_number "21";
CM025026.1	Genbank	exon	18914747	18915872	.	-	.	gene_id "G4P62_016719"; transcript_id "gnl|WGS:JAAVVJ|G4P62_T027879"; gene "lnpep"; locus_tag "G4P62_016719"; orig_protein_id "gnl|WGS:JAAVVJ|G4P62_P027879"; orig_transcript_id "gnl|WGS:JAAVVJ|G4P62_T027879"; product "leucyl/cystinyl aminopeptidase"; transcript_biotype "mRNA"; exon_number "22";
CM025026.1	Genbank	exon	18905895	18906782	.	-	.	gene_id "G4P62_016719"; transcript_id "gnl|WGS:JAAVVJ|G4P62_T027879"; gene "lnpep"; locus_tag "G4P62_016719"; orig_protein_id "gnl|WGS:JAAVVJ|G4P62_P027879"; orig_transcript_id "gnl|WGS:JAAVVJ|G4P62_T027879"; product "leucyl/cystinyl aminopeptidase"; transcript_biotype "mRNA"; exon_number "23";
CM025026.1	Genbank	CDS	18929054	18929081	.	-	0	gene_id "G4P62_016719"; transcript_id "gnl|WGS:JAAVVJ|G4P62_T027879"; gbkey "CDS"; gene "lnpep"; locus_tag "G4P62_016719"; orig_transcript_id "gnl|WGS:JAAVVJ|G4P62_T027879"; product "leucyl/cystinyl aminopeptidase"; protein_id "KAF7200148.1"; exon_number "1";
CM025026.1	Genbank	CDS	18927245	18927339	.	-	2	gene_id "G4P62_016719"; transcript_id "gnl|WGS:JAAVVJ|G4P62_T027879"; gbkey "CDS"; gene "lnpep"; locus_tag "G4P62_016719"; orig_transcript_id "gnl|WGS:JAAVVJ|G4P62_T027879"; product "leucyl/cystinyl aminopeptidase"; protein_id "KAF7200148.1"; exon_number "2";
CM025026.1	Genbank	CDS	18926681	18926883	.	-	0	gene_id "G4P62_016719"; transcript_id "gnl|WGS:JAAVVJ|G4P62_T027879"; gbkey "CDS"; gene "lnpep"; locus_tag "G4P62_016719"; orig_transcript_id "gnl|WGS:JAAVVJ|G4P62_T027879"; product "leucyl/cystinyl aminopeptidase"; protein_id "KAF7200148.1"; exon_number "3";
CM025026.1	Genbank	CDS	18926219	18926330	.	-	1	gene_id "G4P62_016719"; transcript_id "gnl|WGS:JAAVVJ|G4P62_T027879"; gbkey "CDS"; gene "lnpep"; locus_tag "G4P62_016719"; orig_transcript_id "gnl|WGS:JAAVVJ|G4P62_T027879"; product "leucyl/cystinyl aminopeptidase"; protein_id "KAF7200148.1"; exon_number "4";
CM025026.1	Genbank	CDS	18925845	18926081	.	-	0	gene_id "G4P62_016719"; transcript_id "gnl|WGS:JAAVVJ|G4P62_T027879"; gbkey "CDS"; gene "lnpep"; locus_tag "G4P62_016719"; orig_transcript_id "gnl|WGS:JAAVVJ|G4P62_T027879"; product "leucyl/cystinyl aminopeptidase"; protein_id "KAF7200148.1"; exon_number "5";
CM025026.1	Genbank	CDS	18925585	18925775	.	-	0	gene_id "G4P62_016719"; transcript_id "gnl|WGS:JAAVVJ|G4P62_T027879"; gbkey "CDS"; gene "lnpep"; locus_tag "G4P62_016719"; orig_transcript_id "gnl|WGS:JAAVVJ|G4P62_T027879"; product "leucyl/cystinyl aminopeptidase"; protein_id "KAF7200148.1"; exon_number "6";
CM025026.1	Genbank	CDS	18925288	18925426	.	-	1	gene_id "G4P62_016719"; transcript_id "gnl|WGS:JAAVVJ|G4P62_T027879"; gbkey "CDS"; gene "lnpep"; locus_tag "G4P62_016719"; orig_transcript_id "gnl|WGS:JAAVVJ|G4P62_T027879"; product "leucyl/cystinyl aminopeptidase"; protein_id "KAF7200148.1"; exon_number "7";
CM025026.1	Genbank	CDS	18924507	18924641	.	-	0	gene_id "G4P62_016719"; transcript_id "gnl|WGS:JAAVVJ|G4P62_T027879"; gbkey "CDS"; gene "lnpep"; locus_tag "G4P62_016719"; orig_transcript_id "gnl|WGS:JAAVVJ|G4P62_T027879"; product "leucyl/cystinyl aminopeptidase"; protein_id "KAF7200148.1"; exon_number "8";
CM025026.1	Genbank	CDS	18924303	18924423	.	-	0	gene_id "G4P62_016719"; transcript_id "gnl|WGS:JAAVVJ|G4P62_T027879"; gbkey "CDS"; gene "lnpep"; locus_tag "G4P62_016719"; orig_transcript_id "gnl|WGS:JAAVVJ|G4P62_T027879"; product "leucyl/cystinyl aminopeptidase"; protein_id "KAF7200148.1"; exon_number "9";
CM025026.1	Genbank	CDS	18924067	18924218	.	-	2	gene_id "G4P62_016719"; transcript_id "gnl|WGS:JAAVVJ|G4P62_T027879"; gbkey "CDS"; gene "lnpep"; locus_tag "G4P62_016719"; orig_transcript_id "gnl|WGS:JAAVVJ|G4P62_T027879"; product "leucyl/cystinyl aminopeptidase"; protein_id "KAF7200148.1"; exon_number "10";
CM025026.1	Genbank	CDS	18923862	18923975	.	-	0	gene_id "G4P62_016719"; transcript_id "gnl|WGS:JAAVVJ|G4P62_T027879"; gbkey "CDS"; gene "lnpep"; locus_tag "G4P62_016719"; orig_transcript_id "gnl|WGS:JAAVVJ|G4P62_T027879"; product "leucyl/cystinyl aminopeptidase"; protein_id "KAF7200148.1"; exon_number "11";
CM025026.1	Genbank	CDS	18923157	18923288	.	-	0	gene_id "G4P62_016719"; transcript_id "gnl|WGS:JAAVVJ|G4P62_T027879"; gbkey "CDS"; gene "lnpep"; locus_tag "G4P62_016719"; orig_transcript_id "gnl|WGS:JAAVVJ|G4P62_T027879"; product "leucyl/cystinyl aminopeptidase"; protein_id "KAF7200148.1"; exon_number "12";
CM025026.1	Genbank	CDS	18922875	18923009	.	-	0	gene_id "G4P62_016719"; transcript_id "gnl|WGS:JAAVVJ|G4P62_T027879"; gbkey "CDS"; gene "lnpep"; locus_tag "G4P62_016719"; orig_transcript_id "gnl|WGS:JAAVVJ|G4P62_T027879"; product "leucyl/cystinyl aminopeptidase"; protein_id "KAF7200148.1"; exon_number "13";
CM025026.1	Genbank	CDS	18919111	18919271	.	-	0	gene_id "G4P62_016719"; transcript_id "gnl|WGS:JAAVVJ|G4P62_T027879"; gbkey "CDS"; gene "lnpep"; locus_tag "G4P62_016719"; orig_transcript_id "gnl|WGS:JAAVVJ|G4P62_T027879"; product "leucyl/cystinyl aminopeptidase"; protein_id "KAF7200148.1"; exon_number "14";
CM025026.1	Genbank	CDS	18917586	18917674	.	-	1	gene_id "G4P62_016719"; transcript_id "gnl|WGS:JAAVVJ|G4P62_T027879"; gbkey "CDS"; gene "lnpep"; locus_tag "G4P62_016719"; orig_transcript_id "gnl|WGS:JAAVVJ|G4P62_T027879"; product "leucyl/cystinyl aminopeptidase"; protein_id "KAF7200148.1"; exon_number "15";
CM025026.1	Genbank	CDS	18917320	18917503	.	-	2	gene_id "G4P62_016719"; transcript_id "gnl|WGS:JAAVVJ|G4P62_T027879"; gbkey "CDS"; gene "lnpep"; locus_tag "G4P62_016719"; orig_transcript_id "gnl|WGS:JAAVVJ|G4P62_T027879"; product "leucyl/cystinyl aminopeptidase"; protein_id "KAF7200148.1"; exon_number "16";
CM025026.1	Genbank	CDS	18917068	18917224	.	-	1	gene_id "G4P62_016719"; transcript_id "gnl|WGS:JAAVVJ|G4P62_T027879"; gbkey "CDS"; gene "lnpep"; locus_tag "G4P62_016719"; orig_transcript_id "gnl|WGS:JAAVVJ|G4P62_T027879"; product "leucyl/cystinyl aminopeptidase"; protein_id "KAF7200148.1"; exon_number "17";
CM025026.1	Genbank	CDS	18916691	18916872	.	-	0	gene_id "G4P62_016719"; transcript_id "gnl|WGS:JAAVVJ|G4P62_T027879"; gbkey "CDS"; gene "lnpep"; locus_tag "G4P62_016719"; orig_transcript_id "gnl|WGS:JAAVVJ|G4P62_T027879"; product "leucyl/cystinyl aminopeptidase"; protein_id "KAF7200148.1"; exon_number "18";
CM025026.1	Genbank	CDS	18916430	18916591	.	-	1	gene_id "G4P62_016719"; transcript_id "gnl|WGS:JAAVVJ|G4P62_T027879"; gbkey "CDS"; gene "lnpep"; locus_tag "G4P62_016719"; orig_transcript_id "gnl|WGS:JAAVVJ|G4P62_T027879"; product "leucyl/cystinyl aminopeptidase"; protein_id "KAF7200148.1"; exon_number "19";
CM025026.1	Genbank	CDS	18916116	18916256	.	-	1	gene_id "G4P62_016719"; transcript_id "gnl|WGS:JAAVVJ|G4P62_T027879"; gbkey "CDS"; gene "lnpep"; locus_tag "G4P62_016719"; orig_transcript_id "gnl|WGS:JAAVVJ|G4P62_T027879"; product "leucyl/cystinyl aminopeptidase"; protein_id "KAF7200148.1"; exon_number "20";
CM025026.1	Genbank	CDS	18915954	18916035	.	-	1	gene_id "G4P62_016719"; transcript_id "gnl|WGS:JAAVVJ|G4P62_T027879"; gbkey "CDS"; gene "lnpep"; locus_tag "G4P62_016719"; orig_transcript_id "gnl|WGS:JAAVVJ|G4P62_T027879"; product "leucyl/cystinyl aminopeptidase"; protein_id "KAF7200148.1"; exon_number "21";
CM025026.1	Genbank	CDS	18915744	18915872	.	-	0	gene_id "G4P62_016719"; transcript_id "gnl|WGS:JAAVVJ|G4P62_T027879"; gbkey "CDS"; gene "lnpep"; locus_tag "G4P62_016719"; orig_transcript_id "gnl|WGS:JAAVVJ|G4P62_T027879"; product "leucyl/cystinyl aminopeptidase"; protein_id "KAF7200148.1"; exon_number "22";
CM025026.1	Genbank	start_codon	18929079	18929081	.	-	0	gene_id "G4P62_016719"; transcript_id "gnl|WGS:JAAVVJ|G4P62_T027879"; gbkey "CDS"; gene "lnpep"; locus_tag "G4P62_016719"; orig_transcript_id "gnl|WGS:JAAVVJ|G4P62_T027879"; product "leucyl/cystinyl aminopeptidase"; protein_id "KAF7200148.1"; exon_number "1";
CM025026.1	Genbank	stop_codon	18915741	18915743	.	-	0	gene_id "G4P62_016719"; transcript_id "gnl|WGS:JAAVVJ|G4P62_T027879"; gbkey "CDS"; gene "lnpep"; locus_tag "G4P62_016719"; orig_transcript_id "gnl|WGS:JAAVVJ|G4P62_T027879"; product "leucyl/cystinyl aminopeptidase"; protein_id "KAF7200148.1"; exon_number "22";
CM025026.1	Genbank	gene	18937453	18938505	.	-	.	gene_id "G4P62_016720"; transcript_id ""; description "olfactory receptor 10G4-like"; gbkey "Gene"; gene_biotype "protein_coding"; locus_tag "G4P62_016720"; note "LOC107393832";
CM025026.1	Genbank	transcript	18937453	18938421	.	-	.	gene_id "G4P62_016720"; transcript_id "gnl|WGS:JAAVVJ|G4P62_T027880"; gbkey "mRNA"; locus_tag "G4P62_016720"; orig_protein_id "gnl|WGS:JAAVVJ|G4P62_P027880"; orig_transcript_id "gnl|WGS:JAAVVJ|G4P62_T027880"; product "olfactory receptor 10G4-like"; transcript_biotype "mRNA";
CM025026.1	Genbank	exon	18937453	18938421	.	-	.	gene_id "G4P62_016720"; transcript_id "gnl|WGS:JAAVVJ|G4P62_T027880"; locus_tag "G4P62_016720"; orig_protein_id "gnl|WGS:JAAVVJ|G4P62_P027880"; orig_transcript_id "gnl|WGS:JAAVVJ|G4P62_T027880"; product "olfactory receptor 10G4-like"; transcript_biotype "mRNA"; exon_number "1";
CM025026.1	Genbank	CDS	18937456	18938421	.	-	0	gene_id "G4P62_016720"; transcript_id "gnl|WGS:JAAVVJ|G4P62_T027880"; gbkey "CDS"; locus_tag "G4P62_016720"; orig_transcript_id "gnl|WGS:JAAVVJ|G4P62_T027880"; product "olfactory receptor 10G4-like"; protein_id "KAF7200149.1"; exon_number "1";
CM025026.1	Genbank	start_codon	18938419	18938421	.	-	0	gene_id "G4P62_016720"; transcript_id "gnl|WGS:JAAVVJ|G4P62_T027880"; gbkey "CDS"; locus_tag "G4P62_016720"; orig_transcript_id "gnl|WGS:JAAVVJ|G4P62_T027880"; product "olfactory receptor 10G4-like"; protein_id "KAF7200149.1"; exon_number "1";
CM025026.1	Genbank	stop_codon	18937453	18937455	.	-	0	gene_id "G4P62_016720"; transcript_id "gnl|WGS:JAAVVJ|G4P62_T027880"; gbkey "CDS"; locus_tag "G4P62_016720"; orig_transcript_id "gnl|WGS:JAAVVJ|G4P62_T027880"; product "olfactory receptor 10G4-like"; protein_id "KAF7200149.1"; exon_number "1";
CM025026.1	Genbank	gene	18941473	18949275	.	-	.	gene_id "G4P62_016721"; transcript_id ""; description "RGM domain family member B"; gbkey "Gene"; gene "rgmb"; gene_biotype "protein_coding"; locus_tag "G4P62_016721";
CM025026.1	Genbank	transcript	18941473	18949275	.	-	.	gene_id "G4P62_016721"; transcript_id "gnl|WGS:JAAVVJ|G4P62_T027881"; gbkey "mRNA"; gene "rgmb"; locus_tag "G4P62_016721"; orig_protein_id "gnl|WGS:JAAVVJ|G4P62_P027881"; orig_transcript_id "gnl|WGS:JAAVVJ|G4P62_T027881"; product "repulsive guidance molecule family member b"; transcript_biotype "mRNA";
CM025026.1	Genbank	exon	18948754	18949275	.	-	.	gene_id "G4P62_016721"; transcript_id "gnl|WGS:JAAVVJ|G4P62_T027881"; gene "rgmb"; locus_tag "G4P62_016721"; orig_protein_id "gnl|WGS:JAAVVJ|G4P62_P027881"; orig_transcript_id "gnl|WGS:JAAVVJ|G4P62_T027881"; product "repulsive guidance molecule family member b"; transcript_biotype "mRNA"; exon_number "1";
CM025026.1	Genbank	exon	18945307	18945848	.	-	.	gene_id "G4P62_016721"; transcript_id "gnl|WGS:JAAVVJ|G4P62_T027881"; gene "rgmb"; locus_tag "G4P62_016721"; orig_protein_id "gnl|WGS:JAAVVJ|G4P62_P027881"; orig_transcript_id "gnl|WGS:JAAVVJ|G4P62_T027881"; product "repulsive guidance molecule family member b"; transcript_biotype "mRNA"; exon_number "2";
CM025026.1	Genbank	exon	18941473	18943644	.	-	.	gene_id "G4P62_016721"; transcript_id "gnl|WGS:JAAVVJ|G4P62_T027881"; gene "rgmb"; locus_tag "G4P62_016721"; orig_protein_id "gnl|WGS:JAAVVJ|G4P62_P027881"; orig_transcript_id "gnl|WGS:JAAVVJ|G4P62_T027881"; product "repulsive guidance molecule family member b"; transcript_biotype "mRNA"; exon_number "3";
CM025026.1	Genbank	CDS	18948754	18948871	.	-	0	gene_id "G4P62_016721"; transcript_id "gnl|WGS:JAAVVJ|G4P62_T027881"; gbkey "CDS"; gene "rgmb"; locus_tag "G4P62_016721"; orig_transcript_id "gnl|WGS:JAAVVJ|G4P62_T027881"; product "repulsive guidance molecule family member b"; protein_id "KAF7200150.1"; exon_number "1";
CM025026.1	Genbank	CDS	18945307	18945848	.	-	2	gene_id "G4P62_016721"; transcript_id "gnl|WGS:JAAVVJ|G4P62_T027881"; gbkey "CDS"; gene "rgmb"; locus_tag "G4P62_016721"; orig_transcript_id "gnl|WGS:JAAVVJ|G4P62_T027881"; product "repulsive guidance molecule family member b"; protein_id "KAF7200150.1"; exon_number "2";
CM025026.1	Genbank	CDS	18942871	18943644	.	-	0	gene_id "G4P62_016721"; transcript_id "gnl|WGS:JAAVVJ|G4P62_T027881"; gbkey "CDS"; gene "rgmb"; locus_tag "G4P62_016721"; orig_transcript_id "gnl|WGS:JAAVVJ|G4P62_T027881"; product "repulsive guidance molecule family member b"; protein_id "KAF7200150.1"; exon_number "3";
CM025026.1	Genbank	start_codon	18948869	18948871	.	-	0	gene_id "G4P62_016721"; transcript_id "gnl|WGS:JAAVVJ|G4P62_T027881"; gbkey "CDS"; gene "rgmb"; locus_tag "G4P62_016721"; orig_transcript_id "gnl|WGS:JAAVVJ|G4P62_T027881"; product "repulsive guidance molecule family member b"; protein_id "KAF7200150.1"; exon_number "1";
CM025026.1	Genbank	stop_codon	18942868	18942870	.	-	0	gene_id "G4P62_016721"; transcript_id "gnl|WGS:JAAVVJ|G4P62_T027881"; gbkey "CDS"; gene "rgmb"; locus_tag "G4P62_016721"; orig_transcript_id "gnl|WGS:JAAVVJ|G4P62_T027881"; product "repulsive guidance molecule family member b"; protein_id "KAF7200150.1"; exon_number "3";
CM025026.1	Genbank	gene	19004490	19007774	.	+	.	gene_id "G4P62_016722"; transcript_id ""; description "serine/threonine-protein kinase RIO2"; gbkey "Gene"; gene "riok2"; gene_biotype "protein_coding"; locus_tag "G4P62_016722";
CM025026.1	Genbank	transcript	19004490	19007774	.	+	.	gene_id "G4P62_016722"; transcript_id "gnl|WGS:JAAVVJ|G4P62_T027882"; gbkey "mRNA"; gene "riok2"; locus_tag "G4P62_016722"; orig_protein_id "gnl|WGS:JAAVVJ|G4P62_P027882"; orig_transcript_id "gnl|WGS:JAAVVJ|G4P62_T027882"; product "RIO kinase 2"; transcript_biotype "mRNA";
CM025026.1	Genbank	exon	19004490	19004682	.	+	.	gene_id "G4P62_016722"; transcript_id "gnl|WGS:JAAVVJ|G4P62_T027882"; gene "riok2"; locus_tag "G4P62_016722"; orig_protein_id "gnl|WGS:JAAVVJ|G4P62_P027882"; orig_transcript_id "gnl|WGS:JAAVVJ|G4P62_T027882"; product "RIO kinase 2"; transcript_biotype "mRNA"; exon_number "1";
CM025026.1	Genbank	exon	19005071	19005209	.	+	.	gene_id "G4P62_016722"; transcript_id "gnl|WGS:JAAVVJ|G4P62_T027882"; gene "riok2"; locus_tag "G4P62_016722"; orig_protein_id "gnl|WGS:JAAVVJ|G4P62_P027882"; orig_transcript_id "gnl|WGS:JAAVVJ|G4P62_T027882"; product "RIO kinase 2"; transcript_biotype "mRNA"; exon_number "2";
CM025026.1	Genbank	exon	19005280	19005396	.	+	.	gene_id "G4P62_016722"; transcript_id "gnl|WGS:JAAVVJ|G4P62_T027882"; gene "riok2"; locus_tag "G4P62_016722"; orig_protein_id "gnl|WGS:JAAVVJ|G4P62_P027882"; orig_transcript_id "gnl|WGS:JAAVVJ|G4P62_T027882"; product "RIO kinase 2"; transcript_biotype "mRNA"; exon_number "3";
CM025026.1	Genbank	exon	19005530	19005705	.	+	.	gene_id "G4P62_016722"; transcript_id "gnl|WGS:JAAVVJ|G4P62_T027882"; gene "riok2"; locus_tag "G4P62_016722"; orig_protein_id "gnl|WGS:JAAVVJ|G4P62_P027882"; orig_transcript_id "gnl|WGS:JAAVVJ|G4P62_T027882"; product "RIO kinase 2"; transcript_biotype "mRNA"; exon_number "4";
CM025026.1	Genbank	exon	19005797	19005885	.	+	.	gene_id "G4P62_016722"; transcript_id "gnl|WGS:JAAVVJ|G4P62_T027882"; gene "riok2"; locus_tag "G4P62_016722"; orig_protein_id "gnl|WGS:JAAVVJ|G4P62_P027882"; orig_transcript_id "gnl|WGS:JAAVVJ|G4P62_T027882"; product "RIO kinase 2"; transcript_biotype "mRNA"; exon_number "5";
CM025026.1	Genbank	exon	19005997	19006188	.	+	.	gene_id "G4P62_016722"; transcript_id "gnl|WGS:JAAVVJ|G4P62_T027882"; gene "riok2"; locus_tag "G4P62_016722"; orig_protein_id "gnl|WGS:JAAVVJ|G4P62_P027882"; orig_transcript_id "gnl|WGS:JAAVVJ|G4P62_T027882"; product "RIO kinase 2"; transcript_biotype "mRNA"; exon_number "6";
CM025026.1	Genbank	exon	19006275	19006367	.	+	.	gene_id "G4P62_016722"; transcript_id "gnl|WGS:JAAVVJ|G4P62_T027882"; gene "riok2"; locus_tag "G4P62_016722"; orig_protein_id "gnl|WGS:JAAVVJ|G4P62_P027882"; orig_transcript_id "gnl|WGS:JAAVVJ|G4P62_T027882"; product "RIO kinase 2"; transcript_biotype "mRNA"; exon_number "7";
CM025026.1	Genbank	exon	19006467	19006886	.	+	.	gene_id "G4P62_016722"; transcript_id "gnl|WGS:JAAVVJ|G4P62_T027882"; gene "riok2"; locus_tag "G4P62_016722"; orig_protein_id "gnl|WGS:JAAVVJ|G4P62_P027882"; orig_transcript_id "gnl|WGS:JAAVVJ|G4P62_T027882"; product "RIO kinase 2"; transcript_biotype "mRNA"; exon_number "8";
CM025026.1	Genbank	exon	19007016	19007115	.	+	.	gene_id "G4P62_016722"; transcript_id "gnl|WGS:JAAVVJ|G4P62_T027882"; gene "riok2"; locus_tag "G4P62_016722"; orig_protein_id "gnl|WGS:JAAVVJ|G4P62_P027882"; orig_transcript_id "gnl|WGS:JAAVVJ|G4P62_T027882"; product "RIO kinase 2"; transcript_biotype "mRNA"; exon_number "9";
CM025026.1	Genbank	exon	19007266	19007774	.	+	.	gene_id "G4P62_016722"; transcript_id "gnl|WGS:JAAVVJ|G4P62_T027882"; gene "riok2"; locus_tag "G4P62_016722"; orig_protein_id "gnl|WGS:JAAVVJ|G4P62_P027882"; orig_transcript_id "gnl|WGS:JAAVVJ|G4P62_T027882"; product "RIO kinase 2"; transcript_biotype "mRNA"; exon_number "10";
CM025026.1	Genbank	CDS	19004617	19004682	.	+	0	gene_id "G4P62_016722"; transcript_id "gnl|WGS:JAAVVJ|G4P62_T027882"; gbkey "CDS"; gene "riok2"; locus_tag "G4P62_016722"; orig_transcript_id "gnl|WGS:JAAVVJ|G4P62_T027882"; product "RIO kinase 2"; protein_id "KAF7200151.1"; exon_number "1";
CM025026.1	Genbank	CDS	19005071	19005209	.	+	0	gene_id "G4P62_016722"; transcript_id "gnl|WGS:JAAVVJ|G4P62_T027882"; gbkey "CDS"; gene "riok2"; locus_tag "G4P62_016722"; orig_transcript_id "gnl|WGS:JAAVVJ|G4P62_T027882"; product "RIO kinase 2"; protein_id "KAF7200151.1"; exon_number "2";
CM025026.1	Genbank	CDS	19005280	19005396	.	+	2	gene_id "G4P62_016722"; transcript_id "gnl|WGS:JAAVVJ|G4P62_T027882"; gbkey "CDS"; gene "riok2"; locus_tag "G4P62_016722"; orig_transcript_id "gnl|WGS:JAAVVJ|G4P62_T027882"; product "RIO kinase 2"; protein_id "KAF7200151.1"; exon_number "3";
CM025026.1	Genbank	CDS	19005530	19005705	.	+	2	gene_id "G4P62_016722"; transcript_id "gnl|WGS:JAAVVJ|G4P62_T027882"; gbkey "CDS"; gene "riok2"; locus_tag "G4P62_016722"; orig_transcript_id "gnl|WGS:JAAVVJ|G4P62_T027882"; product "RIO kinase 2"; protein_id "KAF7200151.1"; exon_number "4";
CM025026.1	Genbank	CDS	19005797	19005885	.	+	0	gene_id "G4P62_016722"; transcript_id "gnl|WGS:JAAVVJ|G4P62_T027882"; gbkey "CDS"; gene "riok2"; locus_tag "G4P62_016722"; orig_transcript_id "gnl|WGS:JAAVVJ|G4P62_T027882"; product "RIO kinase 2"; protein_id "KAF7200151.1"; exon_number "5";
CM025026.1	Genbank	CDS	19005997	19006188	.	+	1	gene_id "G4P62_016722"; transcript_id "gnl|WGS:JAAVVJ|G4P62_T027882"; gbkey "CDS"; gene "riok2"; locus_tag "G4P62_016722"; orig_transcript_id "gnl|WGS:JAAVVJ|G4P62_T027882"; product "RIO kinase 2"; protein_id "KAF7200151.1"; exon_number "6";
CM025026.1	Genbank	CDS	19006275	19006367	.	+	1	gene_id "G4P62_016722"; transcript_id "gnl|WGS:JAAVVJ|G4P62_T027882"; gbkey "CDS"; gene "riok2"; locus_tag "G4P62_016722"; orig_transcript_id "gnl|WGS:JAAVVJ|G4P62_T027882"; product "RIO kinase 2"; protein_id "KAF7200151.1"; exon_number "7";
CM025026.1	Genbank	CDS	19006467	19006886	.	+	1	gene_id "G4P62_016722"; transcript_id "gnl|WGS:JAAVVJ|G4P62_T027882"; gbkey "CDS"; gene "riok2"; locus_tag "G4P62_016722"; orig_transcript_id "gnl|WGS:JAAVVJ|G4P62_T027882"; product "RIO kinase 2"; protein_id "KAF7200151.1"; exon_number "8";
CM025026.1	Genbank	CDS	19007016	19007115	.	+	1	gene_id "G4P62_016722"; transcript_id "gnl|WGS:JAAVVJ|G4P62_T027882"; gbkey "CDS"; gene "riok2"; locus_tag "G4P62_016722"; orig_transcript_id "gnl|WGS:JAAVVJ|G4P62_T027882"; product "RIO kinase 2"; protein_id "KAF7200151.1"; exon_number "9";
CM025026.1	Genbank	CDS	19007266	19007424	.	+	0	gene_id "G4P62_016722"; transcript_id "gnl|WGS:JAAVVJ|G4P62_T027882"; gbkey "CDS"; gene "riok2"; locus_tag "G4P62_016722"; orig_transcript_id "gnl|WGS:JAAVVJ|G4P62_T027882"; product "RIO kinase 2"; protein_id "KAF7200151.1"; exon_number "10";
CM025026.1	Genbank	start_codon	19004617	19004619	.	+	0	gene_id "G4P62_016722"; transcript_id "gnl|WGS:JAAVVJ|G4P62_T027882"; gbkey "CDS"; gene "riok2"; locus_tag "G4P62_016722"; orig_transcript_id "gnl|WGS:JAAVVJ|G4P62_T027882"; product "RIO kinase 2"; protein_id "KAF7200151.1"; exon_number "1";
CM025026.1	Genbank	stop_codon	19007425	19007427	.	+	0	gene_id "G4P62_016722"; transcript_id "gnl|WGS:JAAVVJ|G4P62_T027882"; gbkey "CDS"; gene "riok2"; locus_tag "G4P62_016722"; orig_transcript_id "gnl|WGS:JAAVVJ|G4P62_T027882"; product "RIO kinase 2"; protein_id "KAF7200151.1"; exon_number "10";
CM025026.1	Genbank	gene	19008344	19023527	.	+	.	gene_id "G4P62_016723"; transcript_id ""; description "protein limb expression 1 homolog"; gbkey "Gene"; gene "lix1"; gene_biotype "protein_coding"; locus_tag "G4P62_016723";
CM025026.1	Genbank	transcript	19008344	19023527	.	+	.	gene_id "G4P62_016723"; transcript_id "gnl|WGS:JAAVVJ|G4P62_T027883"; gbkey "mRNA"; gene "lix1"; locus_tag "G4P62_016723"; orig_protein_id "gnl|WGS:JAAVVJ|G4P62_P027883"; orig_transcript_id "gnl|WGS:JAAVVJ|G4P62_T027883"; product "limb and CNS expressed 1"; transcript_biotype "mRNA";
CM025026.1	Genbank	exon	19008344	19008630	.	+	.	gene_id "G4P62_016723"; transcript_id "gnl|WGS:JAAVVJ|G4P62_T027883"; gene "lix1"; locus_tag "G4P62_016723"; orig_protein_id "gnl|WGS:JAAVVJ|G4P62_P027883"; orig_transcript_id "gnl|WGS:JAAVVJ|G4P62_T027883"; product "limb and CNS expressed 1"; transcript_biotype "mRNA"; exon_number "1";
CM025026.1	Genbank	exon	19014010	19014212	.	+	.	gene_id "G4P62_016723"; transcript_id "gnl|WGS:JAAVVJ|G4P62_T027883"; gene "lix1"; locus_tag "G4P62_016723"; orig_protein_id "gnl|WGS:JAAVVJ|G4P62_P027883"; orig_transcript_id "gnl|WGS:JAAVVJ|G4P62_T027883"; product "limb and CNS expressed 1"; transcript_biotype "mRNA"; exon_number "2";
CM025026.1	Genbank	exon	19018829	19018969	.	+	.	gene_id "G4P62_016723"; transcript_id "gnl|WGS:JAAVVJ|G4P62_T027883"; gene "lix1"; locus_tag "G4P62_016723"; orig_protein_id "gnl|WGS:JAAVVJ|G4P62_P027883"; orig_transcript_id "gnl|WGS:JAAVVJ|G4P62_T027883"; product "limb and CNS expressed 1"; transcript_biotype "mRNA"; exon_number "3";
CM025026.1	Genbank	exon	19019048	19019143	.	+	.	gene_id "G4P62_016723"; transcript_id "gnl|WGS:JAAVVJ|G4P62_T027883"; gene "lix1"; locus_tag "G4P62_016723"; orig_protein_id "gnl|WGS:JAAVVJ|G4P62_P027883"; orig_transcript_id "gnl|WGS:JAAVVJ|G4P62_T027883"; product "limb and CNS expressed 1"; transcript_biotype "mRNA"; exon_number "4";
CM025026.1	Genbank	exon	19022192	19022269	.	+	.	gene_id "G4P62_016723"; transcript_id "gnl|WGS:JAAVVJ|G4P62_T027883"; gene "lix1"; locus_tag "G4P62_016723"; orig_protein_id "gnl|WGS:JAAVVJ|G4P62_P027883"; orig_transcript_id "gnl|WGS:JAAVVJ|G4P62_T027883"; product "limb and CNS expressed 1"; transcript_biotype "mRNA"; exon_number "5";
CM025026.1	Genbank	exon	19022460	19023527	.	+	.	gene_id "G4P62_016723"; transcript_id "gnl|WGS:JAAVVJ|G4P62_T027883"; gene "lix1"; locus_tag "G4P62_016723"; orig_protein_id "gnl|WGS:JAAVVJ|G4P62_P027883"; orig_transcript_id "gnl|WGS:JAAVVJ|G4P62_T027883"; product "limb and CNS expressed 1"; transcript_biotype "mRNA"; exon_number "6";
CM025026.1	Genbank	CDS	19008555	19008630	.	+	0	gene_id "G4P62_016723"; transcript_id "gnl|WGS:JAAVVJ|G4P62_T027883"; gbkey "CDS"; gene "lix1"; locus_tag "G4P62_016723"; orig_transcript_id "gnl|WGS:JAAVVJ|G4P62_T027883"; product "limb and CNS expressed 1"; protein_id "KAF7200152.1"; exon_number "1";
CM025026.1	Genbank	CDS	19014010	19014212	.	+	2	gene_id "G4P62_016723"; transcript_id "gnl|WGS:JAAVVJ|G4P62_T027883"; gbkey "CDS"; gene "lix1"; locus_tag "G4P62_016723"; orig_transcript_id "gnl|WGS:JAAVVJ|G4P62_T027883"; product "limb and CNS expressed 1"; protein_id "KAF7200152.1"; exon_number "2";
CM025026.1	Genbank	CDS	19018829	19018969	.	+	0	gene_id "G4P62_016723"; transcript_id "gnl|WGS:JAAVVJ|G4P62_T027883"; gbkey "CDS"; gene "lix1"; locus_tag "G4P62_016723"; orig_transcript_id "gnl|WGS:JAAVVJ|G4P62_T027883"; product "limb and CNS expressed 1"; protein_id "KAF7200152.1"; exon_number "3";
CM025026.1	Genbank	CDS	19019048	19019143	.	+	0	gene_id "G4P62_016723"; transcript_id "gnl|WGS:JAAVVJ|G4P62_T027883"; gbkey "CDS"; gene "lix1"; locus_tag "G4P62_016723"; orig_transcript_id "gnl|WGS:JAAVVJ|G4P62_T027883"; product "limb and CNS expressed 1"; protein_id "KAF7200152.1"; exon_number "4";
CM025026.1	Genbank	CDS	19022192	19022269	.	+	0	gene_id "G4P62_016723"; transcript_id "gnl|WGS:JAAVVJ|G4P62_T027883"; gbkey "CDS"; gene "lix1"; locus_tag "G4P62_016723"; orig_transcript_id "gnl|WGS:JAAVVJ|G4P62_T027883"; product "limb and CNS expressed 1"; protein_id "KAF7200152.1"; exon_number "5";
CM025026.1	Genbank	CDS	19022460	19022906	.	+	0	gene_id "G4P62_016723"; transcript_id "gnl|WGS:JAAVVJ|G4P62_T027883"; gbkey "CDS"; gene "lix1"; locus_tag "G4P62_016723"; orig_transcript_id "gnl|WGS:JAAVVJ|G4P62_T027883"; product "limb and CNS expressed 1"; protein_id "KAF7200152.1"; exon_number "6";
CM025026.1	Genbank	start_codon	19008555	19008557	.	+	0	gene_id "G4P62_016723"; transcript_id "gnl|WGS:JAAVVJ|G4P62_T027883"; gbkey "CDS"; gene "lix1"; locus_tag "G4P62_016723"; orig_transcript_id "gnl|WGS:JAAVVJ|G4P62_T027883"; product "limb and CNS expressed 1"; protein_id "KAF7200152.1"; exon_number "1";
CM025026.1	Genbank	stop_codon	19022907	19022909	.	+	0	gene_id "G4P62_016723"; transcript_id "gnl|WGS:JAAVVJ|G4P62_T027883"; gbkey "CDS"; gene "lix1"; locus_tag "G4P62_016723"; orig_transcript_id "gnl|WGS:JAAVVJ|G4P62_T027883"; product "limb and CNS expressed 1"; protein_id "KAF7200152.1"; exon_number "6";
CM025026.1	Genbank	gene	19024202	19039926	.	+	.	gene_id "G4P62_016724"; transcript_id ""; description "ectopic P granules protein 5 homolog"; gbkey "Gene"; gene_biotype "protein_coding"; locus_tag "G4P62_016724"; note "epg5";
CM025026.1	Genbank	transcript	19024202	19039926	.	+	.	gene_id "G4P62_016724"; transcript_id "gnl|WGS:JAAVVJ|G4P62_T027884"; gbkey "mRNA"; locus_tag "G4P62_016724"; orig_protein_id "gnl|WGS:JAAVVJ|G4P62_P027884"; orig_transcript_id "gnl|WGS:JAAVVJ|G4P62_T027884"; product "hypothetical protein"; transcript_biotype "mRNA";
CM025026.1	Genbank	exon	19024202	19024347	.	+	.	gene_id "G4P62_016724"; transcript_id "gnl|WGS:JAAVVJ|G4P62_T027884"; locus_tag "G4P62_016724"; orig_protein_id "gnl|WGS:JAAVVJ|G4P62_P027884"; orig_transcript_id "gnl|WGS:JAAVVJ|G4P62_T027884"; product "hypothetical protein"; transcript_biotype "mRNA"; exon_number "1";
CM025026.1	Genbank	exon	19024728	19025378	.	+	.	gene_id "G4P62_016724"; transcript_id "gnl|WGS:JAAVVJ|G4P62_T027884"; locus_tag "G4P62_016724"; orig_protein_id "gnl|WGS:JAAVVJ|G4P62_P027884"; orig_transcript_id "gnl|WGS:JAAVVJ|G4P62_T027884"; product "hypothetical protein"; transcript_biotype "mRNA"; exon_number "2";
CM025026.1	Genbank	exon	19025478	19025738	.	+	.	gene_id "G4P62_016724"; transcript_id "gnl|WGS:JAAVVJ|G4P62_T027884"; locus_tag "G4P62_016724"; orig_protein_id "gnl|WGS:JAAVVJ|G4P62_P027884"; orig_transcript_id "gnl|WGS:JAAVVJ|G4P62_T027884"; product "hypothetical protein"; transcript_biotype "mRNA"; exon_number "3";
CM025026.1	Genbank	exon	19025839	19026037	.	+	.	gene_id "G4P62_016724"; transcript_id "gnl|WGS:JAAVVJ|G4P62_T027884"; locus_tag "G4P62_016724"; orig_protein_id "gnl|WGS:JAAVVJ|G4P62_P027884"; orig_transcript_id "gnl|WGS:JAAVVJ|G4P62_T027884"; product "hypothetical protein"; transcript_biotype "mRNA"; exon_number "4";
CM025026.1	Genbank	exon	19026125	19026261	.	+	.	gene_id "G4P62_016724"; transcript_id "gnl|WGS:JAAVVJ|G4P62_T027884"; locus_tag "G4P62_016724"; orig_protein_id "gnl|WGS:JAAVVJ|G4P62_P027884"; orig_transcript_id "gnl|WGS:JAAVVJ|G4P62_T027884"; product "hypothetical protein"; transcript_biotype "mRNA"; exon_number "5";
CM025026.1	Genbank	exon	19026348	19026455	.	+	.	gene_id "G4P62_016724"; transcript_id "gnl|WGS:JAAVVJ|G4P62_T027884"; locus_tag "G4P62_016724"; orig_protein_id "gnl|WGS:JAAVVJ|G4P62_P027884"; orig_transcript_id "gnl|WGS:JAAVVJ|G4P62_T027884"; product "hypothetical protein"; transcript_biotype "mRNA"; exon_number "6";
CM025026.1	Genbank	exon	19026539	19026612	.	+	.	gene_id "G4P62_016724"; transcript_id "gnl|WGS:JAAVVJ|G4P62_T027884"; locus_tag "G4P62_016724"; orig_protein_id "gnl|WGS:JAAVVJ|G4P62_P027884"; orig_transcript_id "gnl|WGS:JAAVVJ|G4P62_T027884"; product "hypothetical protein"; transcript_biotype "mRNA"; exon_number "7";
CM025026.1	Genbank	exon	19026691	19026799	.	+	.	gene_id "G4P62_016724"; transcript_id "gnl|WGS:JAAVVJ|G4P62_T027884"; locus_tag "G4P62_016724"; orig_protein_id "gnl|WGS:JAAVVJ|G4P62_P027884"; orig_transcript_id "gnl|WGS:JAAVVJ|G4P62_T027884"; product "hypothetical protein"; transcript_biotype "mRNA"; exon_number "8";
CM025026.1	Genbank	exon	19026972	19027086	.	+	.	gene_id "G4P62_016724"; transcript_id "gnl|WGS:JAAVVJ|G4P62_T027884"; locus_tag "G4P62_016724"; orig_protein_id "gnl|WGS:JAAVVJ|G4P62_P027884"; orig_transcript_id "gnl|WGS:JAAVVJ|G4P62_T027884"; product "hypothetical protein"; transcript_biotype "mRNA"; exon_number "9";
CM025026.1	Genbank	exon	19027167	19027317	.	+	.	gene_id "G4P62_016724"; transcript_id "gnl|WGS:JAAVVJ|G4P62_T027884"; locus_tag "G4P62_016724"; orig_protein_id "gnl|WGS:JAAVVJ|G4P62_P027884"; orig_transcript_id "gnl|WGS:JAAVVJ|G4P62_T027884"; product "hypothetical protein"; transcript_biotype "mRNA"; exon_number "10";
CM025026.1	Genbank	exon	19027399	19027554	.	+	.	gene_id "G4P62_016724"; transcript_id "gnl|WGS:JAAVVJ|G4P62_T027884"; locus_tag "G4P62_016724"; orig_protein_id "gnl|WGS:JAAVVJ|G4P62_P027884"; orig_transcript_id "gnl|WGS:JAAVVJ|G4P62_T027884"; product "hypothetical protein"; transcript_biotype "mRNA"; exon_number "11";
CM025026.1	Genbank	exon	19027648	19027805	.	+	.	gene_id "G4P62_016724"; transcript_id "gnl|WGS:JAAVVJ|G4P62_T027884"; locus_tag "G4P62_016724"; orig_protein_id "gnl|WGS:JAAVVJ|G4P62_P027884"; orig_transcript_id "gnl|WGS:JAAVVJ|G4P62_T027884"; product "hypothetical protein"; transcript_biotype "mRNA"; exon_number "12";
CM025026.1	Genbank	exon	19028046	19028197	.	+	.	gene_id "G4P62_016724"; transcript_id "gnl|WGS:JAAVVJ|G4P62_T027884"; locus_tag "G4P62_016724"; orig_protein_id "gnl|WGS:JAAVVJ|G4P62_P027884"; orig_transcript_id "gnl|WGS:JAAVVJ|G4P62_T027884"; product "hypothetical protein"; transcript_biotype "mRNA"; exon_number "13";
CM025026.1	Genbank	exon	19028376	19028516	.	+	.	gene_id "G4P62_016724"; transcript_id "gnl|WGS:JAAVVJ|G4P62_T027884"; locus_tag "G4P62_016724"; orig_protein_id "gnl|WGS:JAAVVJ|G4P62_P027884"; orig_transcript_id "gnl|WGS:JAAVVJ|G4P62_T027884"; product "hypothetical protein"; transcript_biotype "mRNA"; exon_number "14";
CM025026.1	Genbank	exon	19028599	19028760	.	+	.	gene_id "G4P62_016724"; transcript_id "gnl|WGS:JAAVVJ|G4P62_T027884"; locus_tag "G4P62_016724"; orig_protein_id "gnl|WGS:JAAVVJ|G4P62_P027884"; orig_transcript_id "gnl|WGS:JAAVVJ|G4P62_T027884"; product "hypothetical protein"; transcript_biotype "mRNA"; exon_number "15";
CM025026.1	Genbank	exon	19028838	19028960	.	+	.	gene_id "G4P62_016724"; transcript_id "gnl|WGS:JAAVVJ|G4P62_T027884"; locus_tag "G4P62_016724"; orig_protein_id "gnl|WGS:JAAVVJ|G4P62_P027884"; orig_transcript_id "gnl|WGS:JAAVVJ|G4P62_T027884"; product "hypothetical protein"; transcript_biotype "mRNA"; exon_number "16";
CM025026.1	Genbank	exon	19029046	19029302	.	+	.	gene_id "G4P62_016724"; transcript_id "gnl|WGS:JAAVVJ|G4P62_T027884"; locus_tag "G4P62_016724"; orig_protein_id "gnl|WGS:JAAVVJ|G4P62_P027884"; orig_transcript_id "gnl|WGS:JAAVVJ|G4P62_T027884"; product "hypothetical protein"; transcript_biotype "mRNA"; exon_number "17";
CM025026.1	Genbank	exon	19029378	19029518	.	+	.	gene_id "G4P62_016724"; transcript_id "gnl|WGS:JAAVVJ|G4P62_T027884"; locus_tag "G4P62_016724"; orig_protein_id "gnl|WGS:JAAVVJ|G4P62_P027884"; orig_transcript_id "gnl|WGS:JAAVVJ|G4P62_T027884"; product "hypothetical protein"; transcript_biotype "mRNA"; exon_number "18";
CM025026.1	Genbank	exon	19029610	19029754	.	+	.	gene_id "G4P62_016724"; transcript_id "gnl|WGS:JAAVVJ|G4P62_T027884"; locus_tag "G4P62_016724"; orig_protein_id "gnl|WGS:JAAVVJ|G4P62_P027884"; orig_transcript_id "gnl|WGS:JAAVVJ|G4P62_T027884"; product "hypothetical protein"; transcript_biotype "mRNA"; exon_number "19";
CM025026.1	Genbank	exon	19029927	19030124	.	+	.	gene_id "G4P62_016724"; transcript_id "gnl|WGS:JAAVVJ|G4P62_T027884"; locus_tag "G4P62_016724"; orig_protein_id "gnl|WGS:JAAVVJ|G4P62_P027884"; orig_transcript_id "gnl|WGS:JAAVVJ|G4P62_T027884"; product "hypothetical protein"; transcript_biotype "mRNA"; exon_number "20";
CM025026.1	Genbank	exon	19030263	19030370	.	+	.	gene_id "G4P62_016724"; transcript_id "gnl|WGS:JAAVVJ|G4P62_T027884"; locus_tag "G4P62_016724"; orig_protein_id "gnl|WGS:JAAVVJ|G4P62_P027884"; orig_transcript_id "gnl|WGS:JAAVVJ|G4P62_T027884"; product "hypothetical protein"; transcript_biotype "mRNA"; exon_number "21";
CM025026.1	Genbank	exon	19030463	19030585	.	+	.	gene_id "G4P62_016724"; transcript_id "gnl|WGS:JAAVVJ|G4P62_T027884"; locus_tag "G4P62_016724"; orig_protein_id "gnl|WGS:JAAVVJ|G4P62_P027884"; orig_transcript_id "gnl|WGS:JAAVVJ|G4P62_T027884"; product "hypothetical protein"; transcript_biotype "mRNA"; exon_number "22";
CM025026.1	Genbank	exon	19030673	19030839	.	+	.	gene_id "G4P62_016724"; transcript_id "gnl|WGS:JAAVVJ|G4P62_T027884"; locus_tag "G4P62_016724"; orig_protein_id "gnl|WGS:JAAVVJ|G4P62_P027884"; orig_transcript_id "gnl|WGS:JAAVVJ|G4P62_T027884"; product "hypothetical protein"; transcript_biotype "mRNA"; exon_number "23";
CM025026.1	Genbank	exon	19030929	19031165	.	+	.	gene_id "G4P62_016724"; transcript_id "gnl|WGS:JAAVVJ|G4P62_T027884"; locus_tag "G4P62_016724"; orig_protein_id "gnl|WGS:JAAVVJ|G4P62_P027884"; orig_transcript_id "gnl|WGS:JAAVVJ|G4P62_T027884"; product "hypothetical protein"; transcript_biotype "mRNA"; exon_number "24";
CM025026.1	Genbank	exon	19031254	19031377	.	+	.	gene_id "G4P62_016724"; transcript_id "gnl|WGS:JAAVVJ|G4P62_T027884"; locus_tag "G4P62_016724"; orig_protein_id "gnl|WGS:JAAVVJ|G4P62_P027884"; orig_transcript_id "gnl|WGS:JAAVVJ|G4P62_T027884"; product "hypothetical protein"; transcript_biotype "mRNA"; exon_number "25";
CM025026.1	Genbank	exon	19031480	19031624	.	+	.	gene_id "G4P62_016724"; transcript_id "gnl|WGS:JAAVVJ|G4P62_T027884"; locus_tag "G4P62_016724"; orig_protein_id "gnl|WGS:JAAVVJ|G4P62_P027884"; orig_transcript_id "gnl|WGS:JAAVVJ|G4P62_T027884"; product "hypothetical protein"; transcript_biotype "mRNA"; exon_number "26";
CM025026.1	Genbank	exon	19031955	19032126	.	+	.	gene_id "G4P62_016724"; transcript_id "gnl|WGS:JAAVVJ|G4P62_T027884"; locus_tag "G4P62_016724"; orig_protein_id "gnl|WGS:JAAVVJ|G4P62_P027884"; orig_transcript_id "gnl|WGS:JAAVVJ|G4P62_T027884"; product "hypothetical protein"; transcript_biotype "mRNA"; exon_number "27";
CM025026.1	Genbank	exon	19032210	19032372	.	+	.	gene_id "G4P62_016724"; transcript_id "gnl|WGS:JAAVVJ|G4P62_T027884"; locus_tag "G4P62_016724"; orig_protein_id "gnl|WGS:JAAVVJ|G4P62_P027884"; orig_transcript_id "gnl|WGS:JAAVVJ|G4P62_T027884"; product "hypothetical protein"; transcript_biotype "mRNA"; exon_number "28";
CM025026.1	Genbank	exon	19032468	19032610	.	+	.	gene_id "G4P62_016724"; transcript_id "gnl|WGS:JAAVVJ|G4P62_T027884"; locus_tag "G4P62_016724"; orig_protein_id "gnl|WGS:JAAVVJ|G4P62_P027884"; orig_transcript_id "gnl|WGS:JAAVVJ|G4P62_T027884"; product "hypothetical protein"; transcript_biotype "mRNA"; exon_number "29";
CM025026.1	Genbank	exon	19032775	19032931	.	+	.	gene_id "G4P62_016724"; transcript_id "gnl|WGS:JAAVVJ|G4P62_T027884"; locus_tag "G4P62_016724"; orig_protein_id "gnl|WGS:JAAVVJ|G4P62_P027884"; orig_transcript_id "gnl|WGS:JAAVVJ|G4P62_T027884"; product "hypothetical protein"; transcript_biotype "mRNA"; exon_number "30";
CM025026.1	Genbank	exon	19033956	19034150	.	+	.	gene_id "G4P62_016724"; transcript_id "gnl|WGS:JAAVVJ|G4P62_T027884"; locus_tag "G4P62_016724"; orig_protein_id "gnl|WGS:JAAVVJ|G4P62_P027884"; orig_transcript_id "gnl|WGS:JAAVVJ|G4P62_T027884"; product "hypothetical protein"; transcript_biotype "mRNA"; exon_number "31";
CM025026.1	Genbank	exon	19034239	19034452	.	+	.	gene_id "G4P62_016724"; transcript_id "gnl|WGS:JAAVVJ|G4P62_T027884"; locus_tag "G4P62_016724"; orig_protein_id "gnl|WGS:JAAVVJ|G4P62_P027884"; orig_transcript_id "gnl|WGS:JAAVVJ|G4P62_T027884"; product "hypothetical protein"; transcript_biotype "mRNA"; exon_number "32";
CM025026.1	Genbank	exon	19034675	19034847	.	+	.	gene_id "G4P62_016724"; transcript_id "gnl|WGS:JAAVVJ|G4P62_T027884"; locus_tag "G4P62_016724"; orig_protein_id "gnl|WGS:JAAVVJ|G4P62_P027884"; orig_transcript_id "gnl|WGS:JAAVVJ|G4P62_T027884"; product "hypothetical protein"; transcript_biotype "mRNA"; exon_number "33";
CM025026.1	Genbank	exon	19034919	19035126	.	+	.	gene_id "G4P62_016724"; transcript_id "gnl|WGS:JAAVVJ|G4P62_T027884"; locus_tag "G4P62_016724"; orig_protein_id "gnl|WGS:JAAVVJ|G4P62_P027884"; orig_transcript_id "gnl|WGS:JAAVVJ|G4P62_T027884"; product "hypothetical protein"; transcript_biotype "mRNA"; exon_number "34";
CM025026.1	Genbank	exon	19035212	19035287	.	+	.	gene_id "G4P62_016724"; transcript_id "gnl|WGS:JAAVVJ|G4P62_T027884"; locus_tag "G4P62_016724"; orig_protein_id "gnl|WGS:JAAVVJ|G4P62_P027884"; orig_transcript_id "gnl|WGS:JAAVVJ|G4P62_T027884"; product "hypothetical protein"; transcript_biotype "mRNA"; exon_number "35";
CM025026.1	Genbank	exon	19035592	19035689	.	+	.	gene_id "G4P62_016724"; transcript_id "gnl|WGS:JAAVVJ|G4P62_T027884"; locus_tag "G4P62_016724"; orig_protein_id "gnl|WGS:JAAVVJ|G4P62_P027884"; orig_transcript_id "gnl|WGS:JAAVVJ|G4P62_T027884"; product "hypothetical protein"; transcript_biotype "mRNA"; exon_number "36";
CM025026.1	Genbank	exon	19035768	19035943	.	+	.	gene_id "G4P62_016724"; transcript_id "gnl|WGS:JAAVVJ|G4P62_T027884"; locus_tag "G4P62_016724"; orig_protein_id "gnl|WGS:JAAVVJ|G4P62_P027884"; orig_transcript_id "gnl|WGS:JAAVVJ|G4P62_T027884"; product "hypothetical protein"; transcript_biotype "mRNA"; exon_number "37";
CM025026.1	Genbank	exon	19036033	19036257	.	+	.	gene_id "G4P62_016724"; transcript_id "gnl|WGS:JAAVVJ|G4P62_T027884"; locus_tag "G4P62_016724"; orig_protein_id "gnl|WGS:JAAVVJ|G4P62_P027884"; orig_transcript_id "gnl|WGS:JAAVVJ|G4P62_T027884"; product "hypothetical protein"; transcript_biotype "mRNA"; exon_number "38";
CM025026.1	Genbank	exon	19036329	19036538	.	+	.	gene_id "G4P62_016724"; transcript_id "gnl|WGS:JAAVVJ|G4P62_T027884"; locus_tag "G4P62_016724"; orig_protein_id "gnl|WGS:JAAVVJ|G4P62_P027884"; orig_transcript_id "gnl|WGS:JAAVVJ|G4P62_T027884"; product "hypothetical protein"; transcript_biotype "mRNA"; exon_number "39";
CM025026.1	Genbank	exon	19037138	19037282	.	+	.	gene_id "G4P62_016724"; transcript_id "gnl|WGS:JAAVVJ|G4P62_T027884"; locus_tag "G4P62_016724"; orig_protein_id "gnl|WGS:JAAVVJ|G4P62_P027884"; orig_transcript_id "gnl|WGS:JAAVVJ|G4P62_T027884"; product "hypothetical protein"; transcript_biotype "mRNA"; exon_number "40";
CM025026.1	Genbank	exon	19037374	19037616	.	+	.	gene_id "G4P62_016724"; transcript_id "gnl|WGS:JAAVVJ|G4P62_T027884"; locus_tag "G4P62_016724"; orig_protein_id "gnl|WGS:JAAVVJ|G4P62_P027884"; orig_transcript_id "gnl|WGS:JAAVVJ|G4P62_T027884"; product "hypothetical protein"; transcript_biotype "mRNA"; exon_number "41";
CM025026.1	Genbank	exon	19037710	19037923	.	+	.	gene_id "G4P62_016724"; transcript_id "gnl|WGS:JAAVVJ|G4P62_T027884"; locus_tag "G4P62_016724"; orig_protein_id "gnl|WGS:JAAVVJ|G4P62_P027884"; orig_transcript_id "gnl|WGS:JAAVVJ|G4P62_T027884"; product "hypothetical protein"; transcript_biotype "mRNA"; exon_number "42";
CM025026.1	Genbank	exon	19038011	19038229	.	+	.	gene_id "G4P62_016724"; transcript_id "gnl|WGS:JAAVVJ|G4P62_T027884"; locus_tag "G4P62_016724"; orig_protein_id "gnl|WGS:JAAVVJ|G4P62_P027884"; orig_transcript_id "gnl|WGS:JAAVVJ|G4P62_T027884"; product "hypothetical protein"; transcript_biotype "mRNA"; exon_number "43";
CM025026.1	Genbank	exon	19038320	19038434	.	+	.	gene_id "G4P62_016724"; transcript_id "gnl|WGS:JAAVVJ|G4P62_T027884"; locus_tag "G4P62_016724"; orig_protein_id "gnl|WGS:JAAVVJ|G4P62_P027884"; orig_transcript_id "gnl|WGS:JAAVVJ|G4P62_T027884"; product "hypothetical protein"; transcript_biotype "mRNA"; exon_number "44";
CM025026.1	Genbank	exon	19038514	19039926	.	+	.	gene_id "G4P62_016724"; transcript_id "gnl|WGS:JAAVVJ|G4P62_T027884"; locus_tag "G4P62_016724"; orig_protein_id "gnl|WGS:JAAVVJ|G4P62_P027884"; orig_transcript_id "gnl|WGS:JAAVVJ|G4P62_T027884"; product "hypothetical protein"; transcript_biotype "mRNA"; exon_number "45";
CM025026.1	Genbank	CDS	19024294	19024347	.	+	0	gene_id "G4P62_016724"; transcript_id "gnl|WGS:JAAVVJ|G4P62_T027884"; gbkey "CDS"; locus_tag "G4P62_016724"; note "ectopic P-granules autophagy protein 5 homolog (C. elegans)"; orig_transcript_id "gnl|WGS:JAAVVJ|G4P62_T027884"; product "hypothetical protein"; protein_id "KAF7200153.1"; exon_number "1";
CM025026.1	Genbank	CDS	19024728	19025378	.	+	0	gene_id "G4P62_016724"; transcript_id "gnl|WGS:JAAVVJ|G4P62_T027884"; gbkey "CDS"; locus_tag "G4P62_016724"; note "ectopic P-granules autophagy protein 5 homolog (C. elegans)"; orig_transcript_id "gnl|WGS:JAAVVJ|G4P62_T027884"; product "hypothetical protein"; protein_id "KAF7200153.1"; exon_number "2";
CM025026.1	Genbank	CDS	19025478	19025738	.	+	0	gene_id "G4P62_016724"; transcript_id "gnl|WGS:JAAVVJ|G4P62_T027884"; gbkey "CDS"; locus_tag "G4P62_016724"; note "ectopic P-granules autophagy protein 5 homolog (C. elegans)"; orig_transcript_id "gnl|WGS:JAAVVJ|G4P62_T027884"; product "hypothetical protein"; protein_id "KAF7200153.1"; exon_number "3";
CM025026.1	Genbank	CDS	19025839	19026037	.	+	0	gene_id "G4P62_016724"; transcript_id "gnl|WGS:JAAVVJ|G4P62_T027884"; gbkey "CDS"; locus_tag "G4P62_016724"; note "ectopic P-granules autophagy protein 5 homolog (C. elegans)"; orig_transcript_id "gnl|WGS:JAAVVJ|G4P62_T027884"; product "hypothetical protein"; protein_id "KAF7200153.1"; exon_number "4";
CM025026.1	Genbank	CDS	19026125	19026261	.	+	2	gene_id "G4P62_016724"; transcript_id "gnl|WGS:JAAVVJ|G4P62_T027884"; gbkey "CDS"; locus_tag "G4P62_016724"; note "ectopic P-granules autophagy protein 5 homolog (C. elegans)"; orig_transcript_id "gnl|WGS:JAAVVJ|G4P62_T027884"; product "hypothetical protein"; protein_id "KAF7200153.1"; exon_number "5";
CM025026.1	Genbank	CDS	19026348	19026455	.	+	0	gene_id "G4P62_016724"; transcript_id "gnl|WGS:JAAVVJ|G4P62_T027884"; gbkey "CDS"; locus_tag "G4P62_016724"; note "ectopic P-granules autophagy protein 5 homolog (C. elegans)"; orig_transcript_id "gnl|WGS:JAAVVJ|G4P62_T027884"; product "hypothetical protein"; protein_id "KAF7200153.1"; exon_number "6";
CM025026.1	Genbank	CDS	19026539	19026612	.	+	0	gene_id "G4P62_016724"; transcript_id "gnl|WGS:JAAVVJ|G4P62_T027884"; gbkey "CDS"; locus_tag "G4P62_016724"; note "ectopic P-granules autophagy protein 5 homolog (C. elegans)"; orig_transcript_id "gnl|WGS:JAAVVJ|G4P62_T027884"; product "hypothetical protein"; protein_id "KAF7200153.1"; exon_number "7";
CM025026.1	Genbank	CDS	19026691	19026799	.	+	1	gene_id "G4P62_016724"; transcript_id "gnl|WGS:JAAVVJ|G4P62_T027884"; gbkey "CDS"; locus_tag "G4P62_016724"; note "ectopic P-granules autophagy protein 5 homolog (C. elegans)"; orig_transcript_id "gnl|WGS:JAAVVJ|G4P62_T027884"; product "hypothetical protein"; protein_id "KAF7200153.1"; exon_number "8";
CM025026.1	Genbank	CDS	19026972	19027086	.	+	0	gene_id "G4P62_016724"; transcript_id "gnl|WGS:JAAVVJ|G4P62_T027884"; gbkey "CDS"; locus_tag "G4P62_016724"; note "ectopic P-granules autophagy protein 5 homolog (C. elegans)"; orig_transcript_id "gnl|WGS:JAAVVJ|G4P62_T027884"; product "hypothetical protein"; protein_id "KAF7200153.1"; exon_number "9";
CM025026.1	Genbank	CDS	19027167	19027317	.	+	2	gene_id "G4P62_016724"; transcript_id "gnl|WGS:JAAVVJ|G4P62_T027884"; gbkey "CDS"; locus_tag "G4P62_016724"; note "ectopic P-granules autophagy protein 5 homolog (C. elegans)"; orig_transcript_id "gnl|WGS:JAAVVJ|G4P62_T027884"; product "hypothetical protein"; protein_id "KAF7200153.1"; exon_number "10";
CM025026.1	Genbank	CDS	19027399	19027554	.	+	1	gene_id "G4P62_016724"; transcript_id "gnl|WGS:JAAVVJ|G4P62_T027884"; gbkey "CDS"; locus_tag "G4P62_016724"; note "ectopic P-granules autophagy protein 5 homolog (C. elegans)"; orig_transcript_id "gnl|WGS:JAAVVJ|G4P62_T027884"; product "hypothetical protein"; protein_id "KAF7200153.1"; exon_number "11";
CM025026.1	Genbank	CDS	19027648	19027805	.	+	1	gene_id "G4P62_016724"; transcript_id "gnl|WGS:JAAVVJ|G4P62_T027884"; gbkey "CDS"; locus_tag "G4P62_016724"; note "ectopic P-granules autophagy protein 5 homolog (C. elegans)"; orig_transcript_id "gnl|WGS:JAAVVJ|G4P62_T027884"; product "hypothetical protein"; protein_id "KAF7200153.1"; exon_number "12";
CM025026.1	Genbank	CDS	19028046	19028197	.	+	2	gene_id "G4P62_016724"; transcript_id "gnl|WGS:JAAVVJ|G4P62_T027884"; gbkey "CDS"; locus_tag "G4P62_016724"; note "ectopic P-granules autophagy protein 5 homolog (C. elegans)"; orig_transcript_id "gnl|WGS:JAAVVJ|G4P62_T027884"; product "hypothetical protein"; protein_id "KAF7200153.1"; exon_number "13";
CM025026.1	Genbank	CDS	19028376	19028516	.	+	0	gene_id "G4P62_016724"; transcript_id "gnl|WGS:JAAVVJ|G4P62_T027884"; gbkey "CDS"; locus_tag "G4P62_016724"; note "ectopic P-granules autophagy protein 5 homolog (C. elegans)"; orig_transcript_id "gnl|WGS:JAAVVJ|G4P62_T027884"; product "hypothetical protein"; protein_id "KAF7200153.1"; exon_number "14";
CM025026.1	Genbank	CDS	19028599	19028760	.	+	0	gene_id "G4P62_016724"; transcript_id "gnl|WGS:JAAVVJ|G4P62_T027884"; gbkey "CDS"; locus_tag "G4P62_016724"; note "ectopic P-granules autophagy protein 5 homolog (C. elegans)"; orig_transcript_id "gnl|WGS:JAAVVJ|G4P62_T027884"; product "hypothetical protein"; protein_id "KAF7200153.1"; exon_number "15";
CM025026.1	Genbank	CDS	19028838	19028960	.	+	0	gene_id "G4P62_016724"; transcript_id "gnl|WGS:JAAVVJ|G4P62_T027884"; gbkey "CDS"; locus_tag "G4P62_016724"; note "ectopic P-granules autophagy protein 5 homolog (C. elegans)"; orig_transcript_id "gnl|WGS:JAAVVJ|G4P62_T027884"; product "hypothetical protein"; protein_id "KAF7200153.1"; exon_number "16";
CM025026.1	Genbank	CDS	19029046	19029302	.	+	0	gene_id "G4P62_016724"; transcript_id "gnl|WGS:JAAVVJ|G4P62_T027884"; gbkey "CDS"; locus_tag "G4P62_016724"; note "ectopic P-granules autophagy protein 5 homolog (C. elegans)"; orig_transcript_id "gnl|WGS:JAAVVJ|G4P62_T027884"; product "hypothetical protein"; protein_id "KAF7200153.1"; exon_number "17";
CM025026.1	Genbank	CDS	19029378	19029518	.	+	1	gene_id "G4P62_016724"; transcript_id "gnl|WGS:JAAVVJ|G4P62_T027884"; gbkey "CDS"; locus_tag "G4P62_016724"; note "ectopic P-granules autophagy protein 5 homolog (C. elegans)"; orig_transcript_id "gnl|WGS:JAAVVJ|G4P62_T027884"; product "hypothetical protein"; protein_id "KAF7200153.1"; exon_number "18";
CM025026.1	Genbank	CDS	19029610	19029754	.	+	1	gene_id "G4P62_016724"; transcript_id "gnl|WGS:JAAVVJ|G4P62_T027884"; gbkey "CDS"; locus_tag "G4P62_016724"; note "ectopic P-granules autophagy protein 5 homolog (C. elegans)"; orig_transcript_id "gnl|WGS:JAAVVJ|G4P62_T027884"; product "hypothetical protein"; protein_id "KAF7200153.1"; exon_number "19";
CM025026.1	Genbank	CDS	19029927	19030124	.	+	0	gene_id "G4P62_016724"; transcript_id "gnl|WGS:JAAVVJ|G4P62_T027884"; gbkey "CDS"; locus_tag "G4P62_016724"; note "ectopic P-granules autophagy protein 5 homolog (C. elegans)"; orig_transcript_id "gnl|WGS:JAAVVJ|G4P62_T027884"; product "hypothetical protein"; protein_id "KAF7200153.1"; exon_number "20";
CM025026.1	Genbank	CDS	19030263	19030370	.	+	0	gene_id "G4P62_016724"; transcript_id "gnl|WGS:JAAVVJ|G4P62_T027884"; gbkey "CDS"; locus_tag "G4P62_016724"; note "ectopic P-granules autophagy protein 5 homolog (C. elegans)"; orig_transcript_id "gnl|WGS:JAAVVJ|G4P62_T027884"; product "hypothetical protein"; protein_id "KAF7200153.1"; exon_number "21";
CM025026.1	Genbank	CDS	19030463	19030585	.	+	0	gene_id "G4P62_016724"; transcript_id "gnl|WGS:JAAVVJ|G4P62_T027884"; gbkey "CDS"; locus_tag "G4P62_016724"; note "ectopic P-granules autophagy protein 5 homolog (C. elegans)"; orig_transcript_id "gnl|WGS:JAAVVJ|G4P62_T027884"; product "hypothetical protein"; protein_id "KAF7200153.1"; exon_number "22";
CM025026.1	Genbank	CDS	19030673	19030839	.	+	0	gene_id "G4P62_016724"; transcript_id "gnl|WGS:JAAVVJ|G4P62_T027884"; gbkey "CDS"; locus_tag "G4P62_016724"; note "ectopic P-granules autophagy protein 5 homolog (C. elegans)"; orig_transcript_id "gnl|WGS:JAAVVJ|G4P62_T027884"; product "hypothetical protein"; protein_id "KAF7200153.1"; exon_number "23";
CM025026.1	Genbank	CDS	19030929	19031165	.	+	1	gene_id "G4P62_016724"; transcript_id "gnl|WGS:JAAVVJ|G4P62_T027884"; gbkey "CDS"; locus_tag "G4P62_016724"; note "ectopic P-granules autophagy protein 5 homolog (C. elegans)"; orig_transcript_id "gnl|WGS:JAAVVJ|G4P62_T027884"; product "hypothetical protein"; protein_id "KAF7200153.1"; exon_number "24";
CM025026.1	Genbank	CDS	19031254	19031377	.	+	1	gene_id "G4P62_016724"; transcript_id "gnl|WGS:JAAVVJ|G4P62_T027884"; gbkey "CDS"; locus_tag "G4P62_016724"; note "ectopic P-granules autophagy protein 5 homolog (C. elegans)"; orig_transcript_id "gnl|WGS:JAAVVJ|G4P62_T027884"; product "hypothetical protein"; protein_id "KAF7200153.1"; exon_number "25";
CM025026.1	Genbank	CDS	19031480	19031624	.	+	0	gene_id "G4P62_016724"; transcript_id "gnl|WGS:JAAVVJ|G4P62_T027884"; gbkey "CDS"; locus_tag "G4P62_016724"; note "ectopic P-granules autophagy protein 5 homolog (C. elegans)"; orig_transcript_id "gnl|WGS:JAAVVJ|G4P62_T027884"; product "hypothetical protein"; protein_id "KAF7200153.1"; exon_number "26";
CM025026.1	Genbank	CDS	19031955	19032126	.	+	2	gene_id "G4P62_016724"; transcript_id "gnl|WGS:JAAVVJ|G4P62_T027884"; gbkey "CDS"; locus_tag "G4P62_016724"; note "ectopic P-granules autophagy protein 5 homolog (C. elegans)"; orig_transcript_id "gnl|WGS:JAAVVJ|G4P62_T027884"; product "hypothetical protein"; protein_id "KAF7200153.1"; exon_number "27";
CM025026.1	Genbank	CDS	19032210	19032372	.	+	1	gene_id "G4P62_016724"; transcript_id "gnl|WGS:JAAVVJ|G4P62_T027884"; gbkey "CDS"; locus_tag "G4P62_016724"; note "ectopic P-granules autophagy protein 5 homolog (C. elegans)"; orig_transcript_id "gnl|WGS:JAAVVJ|G4P62_T027884"; product "hypothetical protein"; protein_id "KAF7200153.1"; exon_number "28";
CM025026.1	Genbank	CDS	19032468	19032610	.	+	0	gene_id "G4P62_016724"; transcript_id "gnl|WGS:JAAVVJ|G4P62_T027884"; gbkey "CDS"; locus_tag "G4P62_016724"; note "ectopic P-granules autophagy protein 5 homolog (C. elegans)"; orig_transcript_id "gnl|WGS:JAAVVJ|G4P62_T027884"; product "hypothetical protein"; protein_id "KAF7200153.1"; exon_number "29";
CM025026.1	Genbank	CDS	19032775	19032931	.	+	1	gene_id "G4P62_016724"; transcript_id "gnl|WGS:JAAVVJ|G4P62_T027884"; gbkey "CDS"; locus_tag "G4P62_016724"; note "ectopic P-granules autophagy protein 5 homolog (C. elegans)"; orig_transcript_id "gnl|WGS:JAAVVJ|G4P62_T027884"; product "hypothetical protein"; protein_id "KAF7200153.1"; exon_number "30";
CM025026.1	Genbank	CDS	19033956	19034150	.	+	0	gene_id "G4P62_016724"; transcript_id "gnl|WGS:JAAVVJ|G4P62_T027884"; gbkey "CDS"; locus_tag "G4P62_016724"; note "ectopic P-granules autophagy protein 5 homolog (C. elegans)"; orig_transcript_id "gnl|WGS:JAAVVJ|G4P62_T027884"; product "hypothetical protein"; protein_id "KAF7200153.1"; exon_number "31";
CM025026.1	Genbank	CDS	19034239	19034452	.	+	0	gene_id "G4P62_016724"; transcript_id "gnl|WGS:JAAVVJ|G4P62_T027884"; gbkey "CDS"; locus_tag "G4P62_016724"; note "ectopic P-granules autophagy protein 5 homolog (C. elegans)"; orig_transcript_id "gnl|WGS:JAAVVJ|G4P62_T027884"; product "hypothetical protein"; protein_id "KAF7200153.1"; exon_number "32";
CM025026.1	Genbank	CDS	19034675	19034847	.	+	2	gene_id "G4P62_016724"; transcript_id "gnl|WGS:JAAVVJ|G4P62_T027884"; gbkey "CDS"; locus_tag "G4P62_016724"; note "ectopic P-granules autophagy protein 5 homolog (C. elegans)"; orig_transcript_id "gnl|WGS:JAAVVJ|G4P62_T027884"; product "hypothetical protein"; protein_id "KAF7200153.1"; exon_number "33";
CM025026.1	Genbank	CDS	19034919	19035126	.	+	0	gene_id "G4P62_016724"; transcript_id "gnl|WGS:JAAVVJ|G4P62_T027884"; gbkey "CDS"; locus_tag "G4P62_016724"; note "ectopic P-granules autophagy protein 5 homolog (C. elegans)"; orig_transcript_id "gnl|WGS:JAAVVJ|G4P62_T027884"; product "hypothetical protein"; protein_id "KAF7200153.1"; exon_number "34";
CM025026.1	Genbank	CDS	19035212	19035287	.	+	2	gene_id "G4P62_016724"; transcript_id "gnl|WGS:JAAVVJ|G4P62_T027884"; gbkey "CDS"; locus_tag "G4P62_016724"; note "ectopic P-granules autophagy protein 5 homolog (C. elegans)"; orig_transcript_id "gnl|WGS:JAAVVJ|G4P62_T027884"; product "hypothetical protein"; protein_id "KAF7200153.1"; exon_number "35";
CM025026.1	Genbank	CDS	19035592	19035689	.	+	1	gene_id "G4P62_016724"; transcript_id "gnl|WGS:JAAVVJ|G4P62_T027884"; gbkey "CDS"; locus_tag "G4P62_016724"; note "ectopic P-granules autophagy protein 5 homolog (C. elegans)"; orig_transcript_id "gnl|WGS:JAAVVJ|G4P62_T027884"; product "hypothetical protein"; protein_id "KAF7200153.1"; exon_number "36";
CM025026.1	Genbank	CDS	19035768	19035943	.	+	2	gene_id "G4P62_016724"; transcript_id "gnl|WGS:JAAVVJ|G4P62_T027884"; gbkey "CDS"; locus_tag "G4P62_016724"; note "ectopic P-granules autophagy protein 5 homolog (C. elegans)"; orig_transcript_id "gnl|WGS:JAAVVJ|G4P62_T027884"; product "hypothetical protein"; protein_id "KAF7200153.1"; exon_number "37";
CM025026.1	Genbank	CDS	19036033	19036257	.	+	0	gene_id "G4P62_016724"; transcript_id "gnl|WGS:JAAVVJ|G4P62_T027884"; gbkey "CDS"; locus_tag "G4P62_016724"; note "ectopic P-granules autophagy protein 5 homolog (C. elegans)"; orig_transcript_id "gnl|WGS:JAAVVJ|G4P62_T027884"; product "hypothetical protein"; protein_id "KAF7200153.1"; exon_number "38";
CM025026.1	Genbank	CDS	19036329	19036538	.	+	0	gene_id "G4P62_016724"; transcript_id "gnl|WGS:JAAVVJ|G4P62_T027884"; gbkey "CDS"; locus_tag "G4P62_016724"; note "ectopic P-granules autophagy protein 5 homolog (C. elegans)"; orig_transcript_id "gnl|WGS:JAAVVJ|G4P62_T027884"; product "hypothetical protein"; protein_id "KAF7200153.1"; exon_number "39";
CM025026.1	Genbank	CDS	19037138	19037282	.	+	0	gene_id "G4P62_016724"; transcript_id "gnl|WGS:JAAVVJ|G4P62_T027884"; gbkey "CDS"; locus_tag "G4P62_016724"; note "ectopic P-granules autophagy protein 5 homolog (C. elegans)"; orig_transcript_id "gnl|WGS:JAAVVJ|G4P62_T027884"; product "hypothetical protein"; protein_id "KAF7200153.1"; exon_number "40";
CM025026.1	Genbank	CDS	19037374	19037616	.	+	2	gene_id "G4P62_016724"; transcript_id "gnl|WGS:JAAVVJ|G4P62_T027884"; gbkey "CDS"; locus_tag "G4P62_016724"; note "ectopic P-granules autophagy protein 5 homolog (C. elegans)"; orig_transcript_id "gnl|WGS:JAAVVJ|G4P62_T027884"; product "hypothetical protein"; protein_id "KAF7200153.1"; exon_number "41";
CM025026.1	Genbank	CDS	19037710	19037923	.	+	2	gene_id "G4P62_016724"; transcript_id "gnl|WGS:JAAVVJ|G4P62_T027884"; gbkey "CDS"; locus_tag "G4P62_016724"; note "ectopic P-granules autophagy protein 5 homolog (C. elegans)"; orig_transcript_id "gnl|WGS:JAAVVJ|G4P62_T027884"; product "hypothetical protein"; protein_id "KAF7200153.1"; exon_number "42";
CM025026.1	Genbank	CDS	19038011	19038229	.	+	1	gene_id "G4P62_016724"; transcript_id "gnl|WGS:JAAVVJ|G4P62_T027884"; gbkey "CDS"; locus_tag "G4P62_016724"; note "ectopic P-granules autophagy protein 5 homolog (C. elegans)"; orig_transcript_id "gnl|WGS:JAAVVJ|G4P62_T027884"; product "hypothetical protein"; protein_id "KAF7200153.1"; exon_number "43";
CM025026.1	Genbank	CDS	19038320	19038434	.	+	1	gene_id "G4P62_016724"; transcript_id "gnl|WGS:JAAVVJ|G4P62_T027884"; gbkey "CDS"; locus_tag "G4P62_016724"; note "ectopic P-granules autophagy protein 5 homolog (C. elegans)"; orig_transcript_id "gnl|WGS:JAAVVJ|G4P62_T027884"; product "hypothetical protein"; protein_id "KAF7200153.1"; exon_number "44";
CM025026.1	Genbank	CDS	19038514	19038693	.	+	0	gene_id "G4P62_016724"; transcript_id "gnl|WGS:JAAVVJ|G4P62_T027884"; gbkey "CDS"; locus_tag "G4P62_016724"; note "ectopic P-granules autophagy protein 5 homolog (C. elegans)"; orig_transcript_id "gnl|WGS:JAAVVJ|G4P62_T027884"; product "hypothetical protein"; protein_id "KAF7200153.1"; exon_number "45";
CM025026.1	Genbank	start_codon	19024294	19024296	.	+	0	gene_id "G4P62_016724"; transcript_id "gnl|WGS:JAAVVJ|G4P62_T027884"; gbkey "CDS"; locus_tag "G4P62_016724"; note "ectopic P-granules autophagy protein 5 homolog (C. elegans)"; orig_transcript_id "gnl|WGS:JAAVVJ|G4P62_T027884"; product "hypothetical protein"; protein_id "KAF7200153.1"; exon_number "1";
CM025026.1	Genbank	stop_codon	19038694	19038696	.	+	0	gene_id "G4P62_016724"; transcript_id "gnl|WGS:JAAVVJ|G4P62_T027884"; gbkey "CDS"; locus_tag "G4P62_016724"; note "ectopic P-granules autophagy protein 5 homolog (C. elegans)"; orig_transcript_id "gnl|WGS:JAAVVJ|G4P62_T027884"; product "hypothetical protein"; protein_id "KAF7200153.1"; exon_number "45";
CM025026.1	Genbank	gene	19050070	19058744	.	+	.	gene_id "G4P62_016725"; transcript_id ""; description "dnaJ homolog subfamily B member 5"; gbkey "Gene"; gene "dnajb5"; gene_biotype "protein_coding"; locus_tag "G4P62_016725";
CM025026.1	Genbank	transcript	19050070	19058744	.	+	.	gene_id "G4P62_016725"; transcript_id "gnl|WGS:JAAVVJ|G4P62_T027885"; gbkey "mRNA"; gene "dnajb5"; locus_tag "G4P62_016725"; note "transcript variant X2"; orig_protein_id "gnl|WGS:JAAVVJ|G4P62_P027885"; orig_transcript_id "gnl|WGS:JAAVVJ|G4P62_T027885"; product "DnaJ heat shock protein family (Hsp40) member B5"; transcript_biotype "mRNA";
CM025026.1	Genbank	exon	19050070	19050228	.	+	.	gene_id "G4P62_016725"; transcript_id "gnl|WGS:JAAVVJ|G4P62_T027885"; gene "dnajb5"; locus_tag "G4P62_016725"; note "transcript variant X2"; orig_protein_id "gnl|WGS:JAAVVJ|G4P62_P027885"; orig_transcript_id "gnl|WGS:JAAVVJ|G4P62_T027885"; product "DnaJ heat shock protein family (Hsp40) member B5"; transcript_biotype "mRNA"; exon_number "1";
CM025026.1	Genbank	exon	19051547	19051813	.	+	.	gene_id "G4P62_016725"; transcript_id "gnl|WGS:JAAVVJ|G4P62_T027885"; gene "dnajb5"; locus_tag "G4P62_016725"; note "transcript variant X2"; orig_protein_id "gnl|WGS:JAAVVJ|G4P62_P027885"; orig_transcript_id "gnl|WGS:JAAVVJ|G4P62_T027885"; product "DnaJ heat shock protein family (Hsp40) member B5"; transcript_biotype "mRNA"; exon_number "2";
CM025026.1	Genbank	exon	19052868	19053529	.	+	.	gene_id "G4P62_016725"; transcript_id "gnl|WGS:JAAVVJ|G4P62_T027885"; gene "dnajb5"; locus_tag "G4P62_016725"; note "transcript variant X2"; orig_protein_id "gnl|WGS:JAAVVJ|G4P62_P027885"; orig_transcript_id "gnl|WGS:JAAVVJ|G4P62_T027885"; product "DnaJ heat shock protein family (Hsp40) member B5"; transcript_biotype "mRNA"; exon_number "3";
CM025026.1	Genbank	exon	19057018	19058744	.	+	.	gene_id "G4P62_016725"; transcript_id "gnl|WGS:JAAVVJ|G4P62_T027885"; gene "dnajb5"; locus_tag "G4P62_016725"; note "transcript variant X2"; orig_protein_id "gnl|WGS:JAAVVJ|G4P62_P027885"; orig_transcript_id "gnl|WGS:JAAVVJ|G4P62_T027885"; product "DnaJ heat shock protein family (Hsp40) member B5"; transcript_biotype "mRNA"; exon_number "4";
CM025026.1	Genbank	CDS	19051603	19051813	.	+	0	gene_id "G4P62_016725"; transcript_id "gnl|WGS:JAAVVJ|G4P62_T027885"; gbkey "CDS"; gene "dnajb5"; locus_tag "G4P62_016725"; orig_transcript_id "gnl|WGS:JAAVVJ|G4P62_T027885"; product "transcript variant X2"; protein_id "KAF7200154.1"; exon_number "2";
CM025026.1	Genbank	CDS	19052868	19053529	.	+	2	gene_id "G4P62_016725"; transcript_id "gnl|WGS:JAAVVJ|G4P62_T027885"; gbkey "CDS"; gene "dnajb5"; locus_tag "G4P62_016725"; orig_transcript_id "gnl|WGS:JAAVVJ|G4P62_T027885"; product "transcript variant X2"; protein_id "KAF7200154.1"; exon_number "3";
CM025026.1	Genbank	CDS	19057018	19057248	.	+	0	gene_id "G4P62_016725"; transcript_id "gnl|WGS:JAAVVJ|G4P62_T027885"; gbkey "CDS"; gene "dnajb5"; locus_tag "G4P62_016725"; orig_transcript_id "gnl|WGS:JAAVVJ|G4P62_T027885"; product "transcript variant X2"; protein_id "KAF7200154.1"; exon_number "4";
CM025026.1	Genbank	start_codon	19051603	19051605	.	+	0	gene_id "G4P62_016725"; transcript_id "gnl|WGS:JAAVVJ|G4P62_T027885"; gbkey "CDS"; gene "dnajb5"; locus_tag "G4P62_016725"; orig_transcript_id "gnl|WGS:JAAVVJ|G4P62_T027885"; product "transcript variant X2"; protein_id "KAF7200154.1"; exon_number "2";
CM025026.1	Genbank	stop_codon	19057249	19057251	.	+	0	gene_id "G4P62_016725"; transcript_id "gnl|WGS:JAAVVJ|G4P62_T027885"; gbkey "CDS"; gene "dnajb5"; locus_tag "G4P62_016725"; orig_transcript_id "gnl|WGS:JAAVVJ|G4P62_T027885"; product "transcript variant X2"; protein_id "KAF7200154.1"; exon_number "4";
CM025026.1	Genbank	transcript	19050294	19058744	.	+	.	gene_id "G4P62_016725"; transcript_id "gnl|WGS:JAAVVJ|G4P62_T027886"; gbkey "mRNA"; gene "dnajb5"; locus_tag "G4P62_016725"; note "transcript variant X1"; orig_protein_id "gnl|WGS:JAAVVJ|G4P62_P027886"; orig_transcript_id "gnl|WGS:JAAVVJ|G4P62_T027886"; product "DnaJ heat shock protein family (Hsp40) member B5"; transcript_biotype "mRNA";
CM025026.1	Genbank	exon	19050294	19050650	.	+	.	gene_id "G4P62_016725"; transcript_id "gnl|WGS:JAAVVJ|G4P62_T027886"; gene "dnajb5"; locus_tag "G4P62_016725"; note "transcript variant X1"; orig_protein_id "gnl|WGS:JAAVVJ|G4P62_P027886"; orig_transcript_id "gnl|WGS:JAAVVJ|G4P62_T027886"; product "DnaJ heat shock protein family (Hsp40) member B5"; transcript_biotype "mRNA"; exon_number "1";
CM025026.1	Genbank	exon	19051547	19051813	.	+	.	gene_id "G4P62_016725"; transcript_id "gnl|WGS:JAAVVJ|G4P62_T027886"; gene "dnajb5"; locus_tag "G4P62_016725"; note "transcript variant X1"; orig_protein_id "gnl|WGS:JAAVVJ|G4P62_P027886"; orig_transcript_id "gnl|WGS:JAAVVJ|G4P62_T027886"; product "DnaJ heat shock protein family (Hsp40) member B5"; transcript_biotype "mRNA"; exon_number "2";
CM025026.1	Genbank	exon	19052868	19053529	.	+	.	gene_id "G4P62_016725"; transcript_id "gnl|WGS:JAAVVJ|G4P62_T027886"; gene "dnajb5"; locus_tag "G4P62_016725"; note "transcript variant X1"; orig_protein_id "gnl|WGS:JAAVVJ|G4P62_P027886"; orig_transcript_id "gnl|WGS:JAAVVJ|G4P62_T027886"; product "DnaJ heat shock protein family (Hsp40) member B5"; transcript_biotype "mRNA"; exon_number "3";
CM025026.1	Genbank	exon	19057018	19058744	.	+	.	gene_id "G4P62_016725"; transcript_id "gnl|WGS:JAAVVJ|G4P62_T027886"; gene "dnajb5"; locus_tag "G4P62_016725"; note "transcript variant X1"; orig_protein_id "gnl|WGS:JAAVVJ|G4P62_P027886"; orig_transcript_id "gnl|WGS:JAAVVJ|G4P62_T027886"; product "DnaJ heat shock protein family (Hsp40) member B5"; transcript_biotype "mRNA"; exon_number "4";
CM025026.1	Genbank	CDS	19051603	19051813	.	+	0	gene_id "G4P62_016725"; transcript_id "gnl|WGS:JAAVVJ|G4P62_T027886"; gbkey "CDS"; gene "dnajb5"; locus_tag "G4P62_016725"; orig_transcript_id "gnl|WGS:JAAVVJ|G4P62_T027886"; product "transcript variant X1"; protein_id "KAF7200155.1"; exon_number "2";
CM025026.1	Genbank	CDS	19052868	19053529	.	+	2	gene_id "G4P62_016725"; transcript_id "gnl|WGS:JAAVVJ|G4P62_T027886"; gbkey "CDS"; gene "dnajb5"; locus_tag "G4P62_016725"; orig_transcript_id "gnl|WGS:JAAVVJ|G4P62_T027886"; product "transcript variant X1"; protein_id "KAF7200155.1"; exon_number "3";
CM025026.1	Genbank	CDS	19057018	19057248	.	+	0	gene_id "G4P62_016725"; transcript_id "gnl|WGS:JAAVVJ|G4P62_T027886"; gbkey "CDS"; gene "dnajb5"; locus_tag "G4P62_016725"; orig_transcript_id "gnl|WGS:JAAVVJ|G4P62_T027886"; product "transcript variant X1"; protein_id "KAF7200155.1"; exon_number "4";
CM025026.1	Genbank	start_codon	19051603	19051605	.	+	0	gene_id "G4P62_016725"; transcript_id "gnl|WGS:JAAVVJ|G4P62_T027886"; gbkey "CDS"; gene "dnajb5"; locus_tag "G4P62_016725"; orig_transcript_id "gnl|WGS:JAAVVJ|G4P62_T027886"; product "transcript variant X1"; protein_id "KAF7200155.1"; exon_number "2";
CM025026.1	Genbank	stop_codon	19057249	19057251	.	+	0	gene_id "G4P62_016725"; transcript_id "gnl|WGS:JAAVVJ|G4P62_T027886"; gbkey "CDS"; gene "dnajb5"; locus_tag "G4P62_016725"; orig_transcript_id "gnl|WGS:JAAVVJ|G4P62_T027886"; product "transcript variant X1"; protein_id "KAF7200155.1"; exon_number "4";
CM025026.1	Genbank	gene	19059645	19063107	.	+	.	gene_id "G4P62_016726"; transcript_id ""; description "alcohol dehydrogenase [NADP(+)] A-like"; gbkey "Gene"; gene_biotype "protein_coding"; locus_tag "G4P62_016726"; note "LOC107393930";
CM025026.1	Genbank	transcript	19059645	19063107	.	+	.	gene_id "G4P62_016726"; transcript_id "gnl|WGS:JAAVVJ|G4P62_T027887"; gbkey "mRNA"; locus_tag "G4P62_016726"; note "alcohol dehydrogenase [NADP()] A-like; transcript variant X2"; orig_protein_id "gnl|WGS:JAAVVJ|G4P62_P027887"; orig_transcript_id "gnl|WGS:JAAVVJ|G4P62_T027887"; product "alcohol dehydrogenase [NADP()] A-like"; transcript_biotype "mRNA";
CM025026.1	Genbank	exon	19059645	19059918	.	+	.	gene_id "G4P62_016726"; transcript_id "gnl|WGS:JAAVVJ|G4P62_T027887"; locus_tag "G4P62_016726"; note "alcohol dehydrogenase [NADP()] A-like; transcript variant X2"; orig_protein_id "gnl|WGS:JAAVVJ|G4P62_P027887"; orig_transcript_id "gnl|WGS:JAAVVJ|G4P62_T027887"; product "alcohol dehydrogenase [NADP()] A-like"; transcript_biotype "mRNA"; exon_number "1";
CM025026.1	Genbank	exon	19060355	19060452	.	+	.	gene_id "G4P62_016726"; transcript_id "gnl|WGS:JAAVVJ|G4P62_T027887"; locus_tag "G4P62_016726"; note "alcohol dehydrogenase [NADP()] A-like; transcript variant X2"; orig_protein_id "gnl|WGS:JAAVVJ|G4P62_P027887"; orig_transcript_id "gnl|WGS:JAAVVJ|G4P62_T027887"; product "alcohol dehydrogenase [NADP()] A-like"; transcript_biotype "mRNA"; exon_number "2";
CM025026.1	Genbank	exon	19060532	19060651	.	+	.	gene_id "G4P62_016726"; transcript_id "gnl|WGS:JAAVVJ|G4P62_T027887"; locus_tag "G4P62_016726"; note "alcohol dehydrogenase [NADP()] A-like; transcript variant X2"; orig_protein_id "gnl|WGS:JAAVVJ|G4P62_P027887"; orig_transcript_id "gnl|WGS:JAAVVJ|G4P62_T027887"; product "alcohol dehydrogenase [NADP()] A-like"; transcript_biotype "mRNA"; exon_number "3";
CM025026.1	Genbank	exon	19061291	19061442	.	+	.	gene_id "G4P62_016726"; transcript_id "gnl|WGS:JAAVVJ|G4P62_T027887"; locus_tag "G4P62_016726"; note "alcohol dehydrogenase [NADP()] A-like; transcript variant X2"; orig_protein_id "gnl|WGS:JAAVVJ|G4P62_P027887"; orig_transcript_id "gnl|WGS:JAAVVJ|G4P62_T027887"; product "alcohol dehydrogenase [NADP()] A-like"; transcript_biotype "mRNA"; exon_number "4";
CM025026.1	Genbank	exon	19061515	19061710	.	+	.	gene_id "G4P62_016726"; transcript_id "gnl|WGS:JAAVVJ|G4P62_T027887"; locus_tag "G4P62_016726"; note "alcohol dehydrogenase [NADP()] A-like; transcript variant X2"; orig_protein_id "gnl|WGS:JAAVVJ|G4P62_P027887"; orig_transcript_id "gnl|WGS:JAAVVJ|G4P62_T027887"; product "alcohol dehydrogenase [NADP()] A-like"; transcript_biotype "mRNA"; exon_number "5";
CM025026.1	Genbank	exon	19061796	19061845	.	+	.	gene_id "G4P62_016726"; transcript_id "gnl|WGS:JAAVVJ|G4P62_T027887"; locus_tag "G4P62_016726"; note "alcohol dehydrogenase [NADP()] A-like; transcript variant X2"; orig_protein_id "gnl|WGS:JAAVVJ|G4P62_P027887"; orig_transcript_id "gnl|WGS:JAAVVJ|G4P62_T027887"; product "alcohol dehydrogenase [NADP()] A-like"; transcript_biotype "mRNA"; exon_number "6";
CM025026.1	Genbank	exon	19061943	19062092	.	+	.	gene_id "G4P62_016726"; transcript_id "gnl|WGS:JAAVVJ|G4P62_T027887"; locus_tag "G4P62_016726"; note "alcohol dehydrogenase [NADP()] A-like; transcript variant X2"; orig_protein_id "gnl|WGS:JAAVVJ|G4P62_P027887"; orig_transcript_id "gnl|WGS:JAAVVJ|G4P62_T027887"; product "alcohol dehydrogenase [NADP()] A-like"; transcript_biotype "mRNA"; exon_number "7";
CM025026.1	Genbank	exon	19062349	19062508	.	+	.	gene_id "G4P62_016726"; transcript_id "gnl|WGS:JAAVVJ|G4P62_T027887"; locus_tag "G4P62_016726"; note "alcohol dehydrogenase [NADP()] A-like; transcript variant X2"; orig_protein_id "gnl|WGS:JAAVVJ|G4P62_P027887"; orig_transcript_id "gnl|WGS:JAAVVJ|G4P62_T027887"; product "alcohol dehydrogenase [NADP()] A-like"; transcript_biotype "mRNA"; exon_number "8";
CM025026.1	Genbank	exon	19062676	19063107	.	+	.	gene_id "G4P62_016726"; transcript_id "gnl|WGS:JAAVVJ|G4P62_T027887"; locus_tag "G4P62_016726"; note "alcohol dehydrogenase [NADP()] A-like; transcript variant X2"; orig_protein_id "gnl|WGS:JAAVVJ|G4P62_P027887"; orig_transcript_id "gnl|WGS:JAAVVJ|G4P62_T027887"; product "alcohol dehydrogenase [NADP()] A-like"; transcript_biotype "mRNA"; exon_number "9";
CM025026.1	Genbank	CDS	19060372	19060452	.	+	0	gene_id "G4P62_016726"; transcript_id "gnl|WGS:JAAVVJ|G4P62_T027887"; gbkey "CDS"; locus_tag "G4P62_016726"; orig_transcript_id "gnl|WGS:JAAVVJ|G4P62_T027887"; product "transcript variant X2"; protein_id "KAF7200156.1"; exon_number "2";
CM025026.1	Genbank	CDS	19060532	19060651	.	+	0	gene_id "G4P62_016726"; transcript_id "gnl|WGS:JAAVVJ|G4P62_T027887"; gbkey "CDS"; locus_tag "G4P62_016726"; orig_transcript_id "gnl|WGS:JAAVVJ|G4P62_T027887"; product "transcript variant X2"; protein_id "KAF7200156.1"; exon_number "3";
CM025026.1	Genbank	CDS	19061291	19061442	.	+	0	gene_id "G4P62_016726"; transcript_id "gnl|WGS:JAAVVJ|G4P62_T027887"; gbkey "CDS"; locus_tag "G4P62_016726"; orig_transcript_id "gnl|WGS:JAAVVJ|G4P62_T027887"; product "transcript variant X2"; protein_id "KAF7200156.1"; exon_number "4";
CM025026.1	Genbank	CDS	19061515	19061710	.	+	1	gene_id "G4P62_016726"; transcript_id "gnl|WGS:JAAVVJ|G4P62_T027887"; gbkey "CDS"; locus_tag "G4P62_016726"; orig_transcript_id "gnl|WGS:JAAVVJ|G4P62_T027887"; product "transcript variant X2"; protein_id "KAF7200156.1"; exon_number "5";
CM025026.1	Genbank	CDS	19061796	19061845	.	+	0	gene_id "G4P62_016726"; transcript_id "gnl|WGS:JAAVVJ|G4P62_T027887"; gbkey "CDS"; locus_tag "G4P62_016726"; orig_transcript_id "gnl|WGS:JAAVVJ|G4P62_T027887"; product "transcript variant X2"; protein_id "KAF7200156.1"; exon_number "6";
CM025026.1	Genbank	CDS	19061943	19062092	.	+	1	gene_id "G4P62_016726"; transcript_id "gnl|WGS:JAAVVJ|G4P62_T027887"; gbkey "CDS"; locus_tag "G4P62_016726"; orig_transcript_id "gnl|WGS:JAAVVJ|G4P62_T027887"; product "transcript variant X2"; protein_id "KAF7200156.1"; exon_number "7";
CM025026.1	Genbank	CDS	19062349	19062508	.	+	1	gene_id "G4P62_016726"; transcript_id "gnl|WGS:JAAVVJ|G4P62_T027887"; gbkey "CDS"; locus_tag "G4P62_016726"; orig_transcript_id "gnl|WGS:JAAVVJ|G4P62_T027887"; product "transcript variant X2"; protein_id "KAF7200156.1"; exon_number "8";
CM025026.1	Genbank	CDS	19062676	19062738	.	+	0	gene_id "G4P62_016726"; transcript_id "gnl|WGS:JAAVVJ|G4P62_T027887"; gbkey "CDS"; locus_tag "G4P62_016726"; orig_transcript_id "gnl|WGS:JAAVVJ|G4P62_T027887"; product "transcript variant X2"; protein_id "KAF7200156.1"; exon_number "9";
CM025026.1	Genbank	start_codon	19060372	19060374	.	+	0	gene_id "G4P62_016726"; transcript_id "gnl|WGS:JAAVVJ|G4P62_T027887"; gbkey "CDS"; locus_tag "G4P62_016726"; orig_transcript_id "gnl|WGS:JAAVVJ|G4P62_T027887"; product "transcript variant X2"; protein_id "KAF7200156.1"; exon_number "2";
CM025026.1	Genbank	stop_codon	19062739	19062741	.	+	0	gene_id "G4P62_016726"; transcript_id "gnl|WGS:JAAVVJ|G4P62_T027887"; gbkey "CDS"; locus_tag "G4P62_016726"; orig_transcript_id "gnl|WGS:JAAVVJ|G4P62_T027887"; product "transcript variant X2"; protein_id "KAF7200156.1"; exon_number "9";
CM025026.1	Genbank	transcript	19059785	19063107	.	+	.	gene_id "G4P62_016726"; transcript_id "gnl|WGS:JAAVVJ|G4P62_T027888"; gbkey "mRNA"; locus_tag "G4P62_016726"; note "alcohol dehydrogenase [NADP()] A-like; transcript variant X1"; orig_protein_id "gnl|WGS:JAAVVJ|G4P62_P027888"; orig_transcript_id "gnl|WGS:JAAVVJ|G4P62_T027888"; product "alcohol dehydrogenase [NADP()] A-like"; transcript_biotype "mRNA";
CM025026.1	Genbank	exon	19059785	19059928	.	+	.	gene_id "G4P62_016726"; transcript_id "gnl|WGS:JAAVVJ|G4P62_T027888"; locus_tag "G4P62_016726"; note "alcohol dehydrogenase [NADP()] A-like; transcript variant X1"; orig_protein_id "gnl|WGS:JAAVVJ|G4P62_P027888"; orig_transcript_id "gnl|WGS:JAAVVJ|G4P62_T027888"; product "alcohol dehydrogenase [NADP()] A-like"; transcript_biotype "mRNA"; exon_number "1";
CM025026.1	Genbank	exon	19060355	19060452	.	+	.	gene_id "G4P62_016726"; transcript_id "gnl|WGS:JAAVVJ|G4P62_T027888"; locus_tag "G4P62_016726"; note "alcohol dehydrogenase [NADP()] A-like; transcript variant X1"; orig_protein_id "gnl|WGS:JAAVVJ|G4P62_P027888"; orig_transcript_id "gnl|WGS:JAAVVJ|G4P62_T027888"; product "alcohol dehydrogenase [NADP()] A-like"; transcript_biotype "mRNA"; exon_number "2";
CM025026.1	Genbank	exon	19060532	19060651	.	+	.	gene_id "G4P62_016726"; transcript_id "gnl|WGS:JAAVVJ|G4P62_T027888"; locus_tag "G4P62_016726"; note "alcohol dehydrogenase [NADP()] A-like; transcript variant X1"; orig_protein_id "gnl|WGS:JAAVVJ|G4P62_P027888"; orig_transcript_id "gnl|WGS:JAAVVJ|G4P62_T027888"; product "alcohol dehydrogenase [NADP()] A-like"; transcript_biotype "mRNA"; exon_number "3";
CM025026.1	Genbank	exon	19061291	19061442	.	+	.	gene_id "G4P62_016726"; transcript_id "gnl|WGS:JAAVVJ|G4P62_T027888"; locus_tag "G4P62_016726"; note "alcohol dehydrogenase [NADP()] A-like; transcript variant X1"; orig_protein_id "gnl|WGS:JAAVVJ|G4P62_P027888"; orig_transcript_id "gnl|WGS:JAAVVJ|G4P62_T027888"; product "alcohol dehydrogenase [NADP()] A-like"; transcript_biotype "mRNA"; exon_number "4";
CM025026.1	Genbank	exon	19061515	19061710	.	+	.	gene_id "G4P62_016726"; transcript_id "gnl|WGS:JAAVVJ|G4P62_T027888"; locus_tag "G4P62_016726"; note "alcohol dehydrogenase [NADP()] A-like; transcript variant X1"; orig_protein_id "gnl|WGS:JAAVVJ|G4P62_P027888"; orig_transcript_id "gnl|WGS:JAAVVJ|G4P62_T027888"; product "alcohol dehydrogenase [NADP()] A-like"; transcript_biotype "mRNA"; exon_number "5";
CM025026.1	Genbank	exon	19061796	19061845	.	+	.	gene_id "G4P62_016726"; transcript_id "gnl|WGS:JAAVVJ|G4P62_T027888"; locus_tag "G4P62_016726"; note "alcohol dehydrogenase [NADP()] A-like; transcript variant X1"; orig_protein_id "gnl|WGS:JAAVVJ|G4P62_P027888"; orig_transcript_id "gnl|WGS:JAAVVJ|G4P62_T027888"; product "alcohol dehydrogenase [NADP()] A-like"; transcript_biotype "mRNA"; exon_number "6";
CM025026.1	Genbank	exon	19061943	19062092	.	+	.	gene_id "G4P62_016726"; transcript_id "gnl|WGS:JAAVVJ|G4P62_T027888"; locus_tag "G4P62_016726"; note "alcohol dehydrogenase [NADP()] A-like; transcript variant X1"; orig_protein_id "gnl|WGS:JAAVVJ|G4P62_P027888"; orig_transcript_id "gnl|WGS:JAAVVJ|G4P62_T027888"; product "alcohol dehydrogenase [NADP()] A-like"; transcript_biotype "mRNA"; exon_number "7";
CM025026.1	Genbank	exon	19062349	19062508	.	+	.	gene_id "G4P62_016726"; transcript_id "gnl|WGS:JAAVVJ|G4P62_T027888"; locus_tag "G4P62_016726"; note "alcohol dehydrogenase [NADP()] A-like; transcript variant X1"; orig_protein_id "gnl|WGS:JAAVVJ|G4P62_P027888"; orig_transcript_id "gnl|WGS:JAAVVJ|G4P62_T027888"; product "alcohol dehydrogenase [NADP()] A-like"; transcript_biotype "mRNA"; exon_number "8";
CM025026.1	Genbank	exon	19062676	19063107	.	+	.	gene_id "G4P62_016726"; transcript_id "gnl|WGS:JAAVVJ|G4P62_T027888"; locus_tag "G4P62_016726"; note "alcohol dehydrogenase [NADP()] A-like; transcript variant X1"; orig_protein_id "gnl|WGS:JAAVVJ|G4P62_P027888"; orig_transcript_id "gnl|WGS:JAAVVJ|G4P62_T027888"; product "alcohol dehydrogenase [NADP()] A-like"; transcript_biotype "mRNA"; exon_number "9";
CM025026.1	Genbank	CDS	19060372	19060452	.	+	0	gene_id "G4P62_016726"; transcript_id "gnl|WGS:JAAVVJ|G4P62_T027888"; gbkey "CDS"; locus_tag "G4P62_016726"; orig_transcript_id "gnl|WGS:JAAVVJ|G4P62_T027888"; product "transcript variant X1"; protein_id "KAF7200157.1"; exon_number "2";
CM025026.1	Genbank	CDS	19060532	19060651	.	+	0	gene_id "G4P62_016726"; transcript_id "gnl|WGS:JAAVVJ|G4P62_T027888"; gbkey "CDS"; locus_tag "G4P62_016726"; orig_transcript_id "gnl|WGS:JAAVVJ|G4P62_T027888"; product "transcript variant X1"; protein_id "KAF7200157.1"; exon_number "3";
CM025026.1	Genbank	CDS	19061291	19061442	.	+	0	gene_id "G4P62_016726"; transcript_id "gnl|WGS:JAAVVJ|G4P62_T027888"; gbkey "CDS"; locus_tag "G4P62_016726"; orig_transcript_id "gnl|WGS:JAAVVJ|G4P62_T027888"; product "transcript variant X1"; protein_id "KAF7200157.1"; exon_number "4";
CM025026.1	Genbank	CDS	19061515	19061710	.	+	1	gene_id "G4P62_016726"; transcript_id "gnl|WGS:JAAVVJ|G4P62_T027888"; gbkey "CDS"; locus_tag "G4P62_016726"; orig_transcript_id "gnl|WGS:JAAVVJ|G4P62_T027888"; product "transcript variant X1"; protein_id "KAF7200157.1"; exon_number "5";
CM025026.1	Genbank	CDS	19061796	19061845	.	+	0	gene_id "G4P62_016726"; transcript_id "gnl|WGS:JAAVVJ|G4P62_T027888"; gbkey "CDS"; locus_tag "G4P62_016726"; orig_transcript_id "gnl|WGS:JAAVVJ|G4P62_T027888"; product "transcript variant X1"; protein_id "KAF7200157.1"; exon_number "6";
CM025026.1	Genbank	CDS	19061943	19062092	.	+	1	gene_id "G4P62_016726"; transcript_id "gnl|WGS:JAAVVJ|G4P62_T027888"; gbkey "CDS"; locus_tag "G4P62_016726"; orig_transcript_id "gnl|WGS:JAAVVJ|G4P62_T027888"; product "transcript variant X1"; protein_id "KAF7200157.1"; exon_number "7";
CM025026.1	Genbank	CDS	19062349	19062508	.	+	1	gene_id "G4P62_016726"; transcript_id "gnl|WGS:JAAVVJ|G4P62_T027888"; gbkey "CDS"; locus_tag "G4P62_016726"; orig_transcript_id "gnl|WGS:JAAVVJ|G4P62_T027888"; product "transcript variant X1"; protein_id "KAF7200157.1"; exon_number "8";
CM025026.1	Genbank	CDS	19062676	19062738	.	+	0	gene_id "G4P62_016726"; transcript_id "gnl|WGS:JAAVVJ|G4P62_T027888"; gbkey "CDS"; locus_tag "G4P62_016726"; orig_transcript_id "gnl|WGS:JAAVVJ|G4P62_T027888"; product "transcript variant X1"; protein_id "KAF7200157.1"; exon_number "9";
CM025026.1	Genbank	start_codon	19060372	19060374	.	+	0	gene_id "G4P62_016726"; transcript_id "gnl|WGS:JAAVVJ|G4P62_T027888"; gbkey "CDS"; locus_tag "G4P62_016726"; orig_transcript_id "gnl|WGS:JAAVVJ|G4P62_T027888"; product "transcript variant X1"; protein_id "KAF7200157.1"; exon_number "2";
CM025026.1	Genbank	stop_codon	19062739	19062741	.	+	0	gene_id "G4P62_016726"; transcript_id "gnl|WGS:JAAVVJ|G4P62_T027888"; gbkey "CDS"; locus_tag "G4P62_016726"; orig_transcript_id "gnl|WGS:JAAVVJ|G4P62_T027888"; product "transcript variant X1"; protein_id "KAF7200157.1"; exon_number "9";
CM025026.1	Genbank	gene	19063103	19070890	.	-	.	gene_id "G4P62_016727"; transcript_id ""; description "transitional endoplasmic reticulum ATPase"; gbkey "Gene"; gene_biotype "protein_coding"; locus_tag "G4P62_016727"; note "LOC107393925";
CM025026.1	Genbank	transcript	19063103	19070890	.	-	.	gene_id "G4P62_016727"; transcript_id "gnl|WGS:JAAVVJ|G4P62_T027889"; gbkey "mRNA"; locus_tag "G4P62_016727"; orig_protein_id "gnl|WGS:JAAVVJ|G4P62_P027889"; orig_transcript_id "gnl|WGS:JAAVVJ|G4P62_T027889"; product "transitional endoplasmic reticulum ATPase"; transcript_biotype "mRNA";
CM025026.1	Genbank	exon	19070740	19070890	.	-	.	gene_id "G4P62_016727"; transcript_id "gnl|WGS:JAAVVJ|G4P62_T027889"; locus_tag "G4P62_016727"; orig_protein_id "gnl|WGS:JAAVVJ|G4P62_P027889"; orig_transcript_id "gnl|WGS:JAAVVJ|G4P62_T027889"; product "transitional endoplasmic reticulum ATPase"; transcript_biotype "mRNA"; exon_number "1";
CM025026.1	Genbank	exon	19069212	19069323	.	-	.	gene_id "G4P62_016727"; transcript_id "gnl|WGS:JAAVVJ|G4P62_T027889"; locus_tag "G4P62_016727"; orig_protein_id "gnl|WGS:JAAVVJ|G4P62_P027889"; orig_transcript_id "gnl|WGS:JAAVVJ|G4P62_T027889"; product "transitional endoplasmic reticulum ATPase"; transcript_biotype "mRNA"; exon_number "2";
CM025026.1	Genbank	exon	19068917	19069089	.	-	.	gene_id "G4P62_016727"; transcript_id "gnl|WGS:JAAVVJ|G4P62_T027889"; locus_tag "G4P62_016727"; orig_protein_id "gnl|WGS:JAAVVJ|G4P62_P027889"; orig_transcript_id "gnl|WGS:JAAVVJ|G4P62_T027889"; product "transitional endoplasmic reticulum ATPase"; transcript_biotype "mRNA"; exon_number "3";
CM025026.1	Genbank	exon	19068694	19068836	.	-	.	gene_id "G4P62_016727"; transcript_id "gnl|WGS:JAAVVJ|G4P62_T027889"; locus_tag "G4P62_016727"; orig_protein_id "gnl|WGS:JAAVVJ|G4P62_P027889"; orig_transcript_id "gnl|WGS:JAAVVJ|G4P62_T027889"; product "transitional endoplasmic reticulum ATPase"; transcript_biotype "mRNA"; exon_number "4";
CM025026.1	Genbank	exon	19068447	19068577	.	-	.	gene_id "G4P62_016727"; transcript_id "gnl|WGS:JAAVVJ|G4P62_T027889"; locus_tag "G4P62_016727"; orig_protein_id "gnl|WGS:JAAVVJ|G4P62_P027889"; orig_transcript_id "gnl|WGS:JAAVVJ|G4P62_T027889"; product "transitional endoplasmic reticulum ATPase"; transcript_biotype "mRNA"; exon_number "5";
CM025026.1	Genbank	exon	19068227	19068358	.	-	.	gene_id "G4P62_016727"; transcript_id "gnl|WGS:JAAVVJ|G4P62_T027889"; locus_tag "G4P62_016727"; orig_protein_id "gnl|WGS:JAAVVJ|G4P62_P027889"; orig_transcript_id "gnl|WGS:JAAVVJ|G4P62_T027889"; product "transitional endoplasmic reticulum ATPase"; transcript_biotype "mRNA"; exon_number "6";
CM025026.1	Genbank	exon	19067776	19067878	.	-	.	gene_id "G4P62_016727"; transcript_id "gnl|WGS:JAAVVJ|G4P62_T027889"; locus_tag "G4P62_016727"; orig_protein_id "gnl|WGS:JAAVVJ|G4P62_P027889"; orig_transcript_id "gnl|WGS:JAAVVJ|G4P62_T027889"; product "transitional endoplasmic reticulum ATPase"; transcript_biotype "mRNA"; exon_number "7";
CM025026.1	Genbank	exon	19067534	19067667	.	-	.	gene_id "G4P62_016727"; transcript_id "gnl|WGS:JAAVVJ|G4P62_T027889"; locus_tag "G4P62_016727"; orig_protein_id "gnl|WGS:JAAVVJ|G4P62_P027889"; orig_transcript_id "gnl|WGS:JAAVVJ|G4P62_T027889"; product "transitional endoplasmic reticulum ATPase"; transcript_biotype "mRNA"; exon_number "8";
CM025026.1	Genbank	exon	19067143	19067278	.	-	.	gene_id "G4P62_016727"; transcript_id "gnl|WGS:JAAVVJ|G4P62_T027889"; locus_tag "G4P62_016727"; orig_protein_id "gnl|WGS:JAAVVJ|G4P62_P027889"; orig_transcript_id "gnl|WGS:JAAVVJ|G4P62_T027889"; product "transitional endoplasmic reticulum ATPase"; transcript_biotype "mRNA"; exon_number "9";
CM025026.1	Genbank	exon	19066455	19066567	.	-	.	gene_id "G4P62_016727"; transcript_id "gnl|WGS:JAAVVJ|G4P62_T027889"; locus_tag "G4P62_016727"; orig_protein_id "gnl|WGS:JAAVVJ|G4P62_P027889"; orig_transcript_id "gnl|WGS:JAAVVJ|G4P62_T027889"; product "transitional endoplasmic reticulum ATPase"; transcript_biotype "mRNA"; exon_number "10";
CM025026.1	Genbank	exon	19066143	19066307	.	-	.	gene_id "G4P62_016727"; transcript_id "gnl|WGS:JAAVVJ|G4P62_T027889"; locus_tag "G4P62_016727"; orig_protein_id "gnl|WGS:JAAVVJ|G4P62_P027889"; orig_transcript_id "gnl|WGS:JAAVVJ|G4P62_T027889"; product "transitional endoplasmic reticulum ATPase"; transcript_biotype "mRNA"; exon_number "11";
CM025026.1	Genbank	exon	19065636	19065758	.	-	.	gene_id "G4P62_016727"; transcript_id "gnl|WGS:JAAVVJ|G4P62_T027889"; locus_tag "G4P62_016727"; orig_protein_id "gnl|WGS:JAAVVJ|G4P62_P027889"; orig_transcript_id "gnl|WGS:JAAVVJ|G4P62_T027889"; product "transitional endoplasmic reticulum ATPase"; transcript_biotype "mRNA"; exon_number "12";
CM025026.1	Genbank	exon	19065337	19065549	.	-	.	gene_id "G4P62_016727"; transcript_id "gnl|WGS:JAAVVJ|G4P62_T027889"; locus_tag "G4P62_016727"; orig_protein_id "gnl|WGS:JAAVVJ|G4P62_P027889"; orig_transcript_id "gnl|WGS:JAAVVJ|G4P62_T027889"; product "transitional endoplasmic reticulum ATPase"; transcript_biotype "mRNA"; exon_number "13";
CM025026.1	Genbank	exon	19064395	19064703	.	-	.	gene_id "G4P62_016727"; transcript_id "gnl|WGS:JAAVVJ|G4P62_T027889"; locus_tag "G4P62_016727"; orig_protein_id "gnl|WGS:JAAVVJ|G4P62_P027889"; orig_transcript_id "gnl|WGS:JAAVVJ|G4P62_T027889"; product "transitional endoplasmic reticulum ATPase"; transcript_biotype "mRNA"; exon_number "14";
CM025026.1	Genbank	exon	19064040	19064195	.	-	.	gene_id "G4P62_016727"; transcript_id "gnl|WGS:JAAVVJ|G4P62_T027889"; locus_tag "G4P62_016727"; orig_protein_id "gnl|WGS:JAAVVJ|G4P62_P027889"; orig_transcript_id "gnl|WGS:JAAVVJ|G4P62_T027889"; product "transitional endoplasmic reticulum ATPase"; transcript_biotype "mRNA"; exon_number "15";
CM025026.1	Genbank	exon	19063795	19063949	.	-	.	gene_id "G4P62_016727"; transcript_id "gnl|WGS:JAAVVJ|G4P62_T027889"; locus_tag "G4P62_016727"; orig_protein_id "gnl|WGS:JAAVVJ|G4P62_P027889"; orig_transcript_id "gnl|WGS:JAAVVJ|G4P62_T027889"; product "transitional endoplasmic reticulum ATPase"; transcript_biotype "mRNA"; exon_number "16";
CM025026.1	Genbank	exon	19063103	19063637	.	-	.	gene_id "G4P62_016727"; transcript_id "gnl|WGS:JAAVVJ|G4P62_T027889"; locus_tag "G4P62_016727"; orig_protein_id "gnl|WGS:JAAVVJ|G4P62_P027889"; orig_transcript_id "gnl|WGS:JAAVVJ|G4P62_T027889"; product "transitional endoplasmic reticulum ATPase"; transcript_biotype "mRNA"; exon_number "17";
CM025026.1	Genbank	CDS	19070740	19070756	.	-	0	gene_id "G4P62_016727"; transcript_id "gnl|WGS:JAAVVJ|G4P62_T027889"; gbkey "CDS"; locus_tag "G4P62_016727"; orig_transcript_id "gnl|WGS:JAAVVJ|G4P62_T027889"; product "transitional endoplasmic reticulum ATPase"; protein_id "KAF7200158.1"; exon_number "1";
CM025026.1	Genbank	CDS	19069212	19069323	.	-	1	gene_id "G4P62_016727"; transcript_id "gnl|WGS:JAAVVJ|G4P62_T027889"; gbkey "CDS"; locus_tag "G4P62_016727"; orig_transcript_id "gnl|WGS:JAAVVJ|G4P62_T027889"; product "transitional endoplasmic reticulum ATPase"; protein_id "KAF7200158.1"; exon_number "2";
CM025026.1	Genbank	CDS	19068917	19069089	.	-	0	gene_id "G4P62_016727"; transcript_id "gnl|WGS:JAAVVJ|G4P62_T027889"; gbkey "CDS"; locus_tag "G4P62_016727"; orig_transcript_id "gnl|WGS:JAAVVJ|G4P62_T027889"; product "transitional endoplasmic reticulum ATPase"; protein_id "KAF7200158.1"; exon_number "3";
CM025026.1	Genbank	CDS	19068694	19068836	.	-	1	gene_id "G4P62_016727"; transcript_id "gnl|WGS:JAAVVJ|G4P62_T027889"; gbkey "CDS"; locus_tag "G4P62_016727"; orig_transcript_id "gnl|WGS:JAAVVJ|G4P62_T027889"; product "transitional endoplasmic reticulum ATPase"; protein_id "KAF7200158.1"; exon_number "4";
CM025026.1	Genbank	CDS	19068447	19068577	.	-	2	gene_id "G4P62_016727"; transcript_id "gnl|WGS:JAAVVJ|G4P62_T027889"; gbkey "CDS"; locus_tag "G4P62_016727"; orig_transcript_id "gnl|WGS:JAAVVJ|G4P62_T027889"; product "transitional endoplasmic reticulum ATPase"; protein_id "KAF7200158.1"; exon_number "5";
CM025026.1	Genbank	CDS	19068227	19068358	.	-	0	gene_id "G4P62_016727"; transcript_id "gnl|WGS:JAAVVJ|G4P62_T027889"; gbkey "CDS"; locus_tag "G4P62_016727"; orig_transcript_id "gnl|WGS:JAAVVJ|G4P62_T027889"; product "transitional endoplasmic reticulum ATPase"; protein_id "KAF7200158.1"; exon_number "6";
CM025026.1	Genbank	CDS	19067776	19067878	.	-	0	gene_id "G4P62_016727"; transcript_id "gnl|WGS:JAAVVJ|G4P62_T027889"; gbkey "CDS"; locus_tag "G4P62_016727"; orig_transcript_id "gnl|WGS:JAAVVJ|G4P62_T027889"; product "transitional endoplasmic reticulum ATPase"; protein_id "KAF7200158.1"; exon_number "7";
CM025026.1	Genbank	CDS	19067534	19067667	.	-	2	gene_id "G4P62_016727"; transcript_id "gnl|WGS:JAAVVJ|G4P62_T027889"; gbkey "CDS"; locus_tag "G4P62_016727"; orig_transcript_id "gnl|WGS:JAAVVJ|G4P62_T027889"; product "transitional endoplasmic reticulum ATPase"; protein_id "KAF7200158.1"; exon_number "8";
CM025026.1	Genbank	CDS	19067143	19067278	.	-	0	gene_id "G4P62_016727"; transcript_id "gnl|WGS:JAAVVJ|G4P62_T027889"; gbkey "CDS"; locus_tag "G4P62_016727"; orig_transcript_id "gnl|WGS:JAAVVJ|G4P62_T027889"; product "transitional endoplasmic reticulum ATPase"; protein_id "KAF7200158.1"; exon_number "9";
CM025026.1	Genbank	CDS	19066455	19066567	.	-	2	gene_id "G4P62_016727"; transcript_id "gnl|WGS:JAAVVJ|G4P62_T027889"; gbkey "CDS"; locus_tag "G4P62_016727"; orig_transcript_id "gnl|WGS:JAAVVJ|G4P62_T027889"; product "transitional endoplasmic reticulum ATPase"; protein_id "KAF7200158.1"; exon_number "10";
CM025026.1	Genbank	CDS	19066143	19066307	.	-	0	gene_id "G4P62_016727"; transcript_id "gnl|WGS:JAAVVJ|G4P62_T027889"; gbkey "CDS"; locus_tag "G4P62_016727"; orig_transcript_id "gnl|WGS:JAAVVJ|G4P62_T027889"; product "transitional endoplasmic reticulum ATPase"; protein_id "KAF7200158.1"; exon_number "11";
CM025026.1	Genbank	CDS	19065636	19065758	.	-	0	gene_id "G4P62_016727"; transcript_id "gnl|WGS:JAAVVJ|G4P62_T027889"; gbkey "CDS"; locus_tag "G4P62_016727"; orig_transcript_id "gnl|WGS:JAAVVJ|G4P62_T027889"; product "transitional endoplasmic reticulum ATPase"; protein_id "KAF7200158.1"; exon_number "12";
CM025026.1	Genbank	CDS	19065337	19065549	.	-	0	gene_id "G4P62_016727"; transcript_id "gnl|WGS:JAAVVJ|G4P62_T027889"; gbkey "CDS"; locus_tag "G4P62_016727"; orig_transcript_id "gnl|WGS:JAAVVJ|G4P62_T027889"; product "transitional endoplasmic reticulum ATPase"; protein_id "KAF7200158.1"; exon_number "13";
CM025026.1	Genbank	CDS	19064395	19064703	.	-	0	gene_id "G4P62_016727"; transcript_id "gnl|WGS:JAAVVJ|G4P62_T027889"; gbkey "CDS"; locus_tag "G4P62_016727"; orig_transcript_id "gnl|WGS:JAAVVJ|G4P62_T027889"; product "transitional endoplasmic reticulum ATPase"; protein_id "KAF7200158.1"; exon_number "14";
CM025026.1	Genbank	CDS	19064040	19064195	.	-	0	gene_id "G4P62_016727"; transcript_id "gnl|WGS:JAAVVJ|G4P62_T027889"; gbkey "CDS"; locus_tag "G4P62_016727"; orig_transcript_id "gnl|WGS:JAAVVJ|G4P62_T027889"; product "transitional endoplasmic reticulum ATPase"; protein_id "KAF7200158.1"; exon_number "15";
CM025026.1	Genbank	CDS	19063795	19063949	.	-	0	gene_id "G4P62_016727"; transcript_id "gnl|WGS:JAAVVJ|G4P62_T027889"; gbkey "CDS"; locus_tag "G4P62_016727"; orig_transcript_id "gnl|WGS:JAAVVJ|G4P62_T027889"; product "transitional endoplasmic reticulum ATPase"; protein_id "KAF7200158.1"; exon_number "16";
CM025026.1	Genbank	CDS	19063535	19063637	.	-	1	gene_id "G4P62_016727"; transcript_id "gnl|WGS:JAAVVJ|G4P62_T027889"; gbkey "CDS"; locus_tag "G4P62_016727"; orig_transcript_id "gnl|WGS:JAAVVJ|G4P62_T027889"; product "transitional endoplasmic reticulum ATPase"; protein_id "KAF7200158.1"; exon_number "17";
CM025026.1	Genbank	start_codon	19070754	19070756	.	-	0	gene_id "G4P62_016727"; transcript_id "gnl|WGS:JAAVVJ|G4P62_T027889"; gbkey "CDS"; locus_tag "G4P62_016727"; orig_transcript_id "gnl|WGS:JAAVVJ|G4P62_T027889"; product "transitional endoplasmic reticulum ATPase"; protein_id "KAF7200158.1"; exon_number "1";
CM025026.1	Genbank	stop_codon	19063532	19063534	.	-	0	gene_id "G4P62_016727"; transcript_id "gnl|WGS:JAAVVJ|G4P62_T027889"; gbkey "CDS"; locus_tag "G4P62_016727"; orig_transcript_id "gnl|WGS:JAAVVJ|G4P62_T027889"; product "transitional endoplasmic reticulum ATPase"; protein_id "KAF7200158.1"; exon_number "17";
CM025026.1	Genbank	gene	19071328	19079715	.	-	.	gene_id "G4P62_016728"; transcript_id ""; description "Fanconi anemia group G protein homolog isoform"; gbkey "Gene"; gene_biotype "protein_coding"; locus_tag "G4P62_016728"; note "LOC107393928";
CM025026.1	Genbank	transcript	19071328	19079715	.	-	.	gene_id "G4P62_016728"; transcript_id "gnl|WGS:JAAVVJ|G4P62_T027890"; gbkey "mRNA"; locus_tag "G4P62_016728"; note "transcript variant X2"; orig_protein_id "gnl|WGS:JAAVVJ|G4P62_P027890"; orig_transcript_id "gnl|WGS:JAAVVJ|G4P62_T027890"; product "Fanconi anemia group G protein homolog"; transcript_biotype "mRNA";
CM025026.1	Genbank	exon	19079524	19079715	.	-	.	gene_id "G4P62_016728"; transcript_id "gnl|WGS:JAAVVJ|G4P62_T027890"; locus_tag "G4P62_016728"; note "transcript variant X2"; orig_protein_id "gnl|WGS:JAAVVJ|G4P62_P027890"; orig_transcript_id "gnl|WGS:JAAVVJ|G4P62_T027890"; product "Fanconi anemia group G protein homolog"; transcript_biotype "mRNA"; exon_number "1";
CM025026.1	Genbank	exon	19078793	19078886	.	-	.	gene_id "G4P62_016728"; transcript_id "gnl|WGS:JAAVVJ|G4P62_T027890"; locus_tag "G4P62_016728"; note "transcript variant X2"; orig_protein_id "gnl|WGS:JAAVVJ|G4P62_P027890"; orig_transcript_id "gnl|WGS:JAAVVJ|G4P62_T027890"; product "Fanconi anemia group G protein homolog"; transcript_biotype "mRNA"; exon_number "2";
CM025026.1	Genbank	exon	19078585	19078710	.	-	.	gene_id "G4P62_016728"; transcript_id "gnl|WGS:JAAVVJ|G4P62_T027890"; locus_tag "G4P62_016728"; note "transcript variant X2"; orig_protein_id "gnl|WGS:JAAVVJ|G4P62_P027890"; orig_transcript_id "gnl|WGS:JAAVVJ|G4P62_T027890"; product "Fanconi anemia group G protein homolog"; transcript_biotype "mRNA"; exon_number "3";
CM025026.1	Genbank	exon	19075680	19075852	.	-	.	gene_id "G4P62_016728"; transcript_id "gnl|WGS:JAAVVJ|G4P62_T027890"; locus_tag "G4P62_016728"; note "transcript variant X2"; orig_protein_id "gnl|WGS:JAAVVJ|G4P62_P027890"; orig_transcript_id "gnl|WGS:JAAVVJ|G4P62_T027890"; product "Fanconi anemia group G protein homolog"; transcript_biotype "mRNA"; exon_number "4";
CM025026.1	Genbank	exon	19075321	19075474	.	-	.	gene_id "G4P62_016728"; transcript_id "gnl|WGS:JAAVVJ|G4P62_T027890"; locus_tag "G4P62_016728"; note "transcript variant X2"; orig_protein_id "gnl|WGS:JAAVVJ|G4P62_P027890"; orig_transcript_id "gnl|WGS:JAAVVJ|G4P62_T027890"; product "Fanconi anemia group G protein homolog"; transcript_biotype "mRNA"; exon_number "5";
CM025026.1	Genbank	exon	19074640	19074770	.	-	.	gene_id "G4P62_016728"; transcript_id "gnl|WGS:JAAVVJ|G4P62_T027890"; locus_tag "G4P62_016728"; note "transcript variant X2"; orig_protein_id "gnl|WGS:JAAVVJ|G4P62_P027890"; orig_transcript_id "gnl|WGS:JAAVVJ|G4P62_T027890"; product "Fanconi anemia group G protein homolog"; transcript_biotype "mRNA"; exon_number "6";
CM025026.1	Genbank	exon	19074398	19074544	.	-	.	gene_id "G4P62_016728"; transcript_id "gnl|WGS:JAAVVJ|G4P62_T027890"; locus_tag "G4P62_016728"; note "transcript variant X2"; orig_protein_id "gnl|WGS:JAAVVJ|G4P62_P027890"; orig_transcript_id "gnl|WGS:JAAVVJ|G4P62_T027890"; product "Fanconi anemia group G protein homolog"; transcript_biotype "mRNA"; exon_number "7";
CM025026.1	Genbank	exon	19073989	19074149	.	-	.	gene_id "G4P62_016728"; transcript_id "gnl|WGS:JAAVVJ|G4P62_T027890"; locus_tag "G4P62_016728"; note "transcript variant X2"; orig_protein_id "gnl|WGS:JAAVVJ|G4P62_P027890"; orig_transcript_id "gnl|WGS:JAAVVJ|G4P62_T027890"; product "Fanconi anemia group G protein homolog"; transcript_biotype "mRNA"; exon_number "8";
CM025026.1	Genbank	exon	19073419	19073512	.	-	.	gene_id "G4P62_016728"; transcript_id "gnl|WGS:JAAVVJ|G4P62_T027890"; locus_tag "G4P62_016728"; note "transcript variant X2"; orig_protein_id "gnl|WGS:JAAVVJ|G4P62_P027890"; orig_transcript_id "gnl|WGS:JAAVVJ|G4P62_T027890"; product "Fanconi anemia group G protein homolog"; transcript_biotype "mRNA"; exon_number "9";
CM025026.1	Genbank	exon	19073018	19073334	.	-	.	gene_id "G4P62_016728"; transcript_id "gnl|WGS:JAAVVJ|G4P62_T027890"; locus_tag "G4P62_016728"; note "transcript variant X2"; orig_protein_id "gnl|WGS:JAAVVJ|G4P62_P027890"; orig_transcript_id "gnl|WGS:JAAVVJ|G4P62_T027890"; product "Fanconi anemia group G protein homolog"; transcript_biotype "mRNA"; exon_number "10";
CM025026.1	Genbank	exon	19072890	19072930	.	-	.	gene_id "G4P62_016728"; transcript_id "gnl|WGS:JAAVVJ|G4P62_T027890"; locus_tag "G4P62_016728"; note "transcript variant X2"; orig_protein_id "gnl|WGS:JAAVVJ|G4P62_P027890"; orig_transcript_id "gnl|WGS:JAAVVJ|G4P62_T027890"; product "Fanconi anemia group G protein homolog"; transcript_biotype "mRNA"; exon_number "11";
CM025026.1	Genbank	exon	19072638	19072811	.	-	.	gene_id "G4P62_016728"; transcript_id "gnl|WGS:JAAVVJ|G4P62_T027890"; locus_tag "G4P62_016728"; note "transcript variant X2"; orig_protein_id "gnl|WGS:JAAVVJ|G4P62_P027890"; orig_transcript_id "gnl|WGS:JAAVVJ|G4P62_T027890"; product "Fanconi anemia group G protein homolog"; transcript_biotype "mRNA"; exon_number "12";
CM025026.1	Genbank	exon	19071867	19071981	.	-	.	gene_id "G4P62_016728"; transcript_id "gnl|WGS:JAAVVJ|G4P62_T027890"; locus_tag "G4P62_016728"; note "transcript variant X2"; orig_protein_id "gnl|WGS:JAAVVJ|G4P62_P027890"; orig_transcript_id "gnl|WGS:JAAVVJ|G4P62_T027890"; product "Fanconi anemia group G protein homolog"; transcript_biotype "mRNA"; exon_number "13";
CM025026.1	Genbank	exon	19071328	19071532	.	-	.	gene_id "G4P62_016728"; transcript_id "gnl|WGS:JAAVVJ|G4P62_T027890"; locus_tag "G4P62_016728"; note "transcript variant X2"; orig_protein_id "gnl|WGS:JAAVVJ|G4P62_P027890"; orig_transcript_id "gnl|WGS:JAAVVJ|G4P62_T027890"; product "Fanconi anemia group G protein homolog"; transcript_biotype "mRNA"; exon_number "14";
CM025026.1	Genbank	CDS	19079524	19079592	.	-	0	gene_id "G4P62_016728"; transcript_id "gnl|WGS:JAAVVJ|G4P62_T027890"; gbkey "CDS"; locus_tag "G4P62_016728"; orig_transcript_id "gnl|WGS:JAAVVJ|G4P62_T027890"; product "transcript variant X2"; protein_id "KAF7200159.1"; exon_number "1";
CM025026.1	Genbank	CDS	19078793	19078886	.	-	0	gene_id "G4P62_016728"; transcript_id "gnl|WGS:JAAVVJ|G4P62_T027890"; gbkey "CDS"; locus_tag "G4P62_016728"; orig_transcript_id "gnl|WGS:JAAVVJ|G4P62_T027890"; product "transcript variant X2"; protein_id "KAF7200159.1"; exon_number "2";
CM025026.1	Genbank	CDS	19078585	19078710	.	-	2	gene_id "G4P62_016728"; transcript_id "gnl|WGS:JAAVVJ|G4P62_T027890"; gbkey "CDS"; locus_tag "G4P62_016728"; orig_transcript_id "gnl|WGS:JAAVVJ|G4P62_T027890"; product "transcript variant X2"; protein_id "KAF7200159.1"; exon_number "3";
CM025026.1	Genbank	CDS	19075680	19075852	.	-	2	gene_id "G4P62_016728"; transcript_id "gnl|WGS:JAAVVJ|G4P62_T027890"; gbkey "CDS"; locus_tag "G4P62_016728"; orig_transcript_id "gnl|WGS:JAAVVJ|G4P62_T027890"; product "transcript variant X2"; protein_id "KAF7200159.1"; exon_number "4";
CM025026.1	Genbank	CDS	19075321	19075474	.	-	0	gene_id "G4P62_016728"; transcript_id "gnl|WGS:JAAVVJ|G4P62_T027890"; gbkey "CDS"; locus_tag "G4P62_016728"; orig_transcript_id "gnl|WGS:JAAVVJ|G4P62_T027890"; product "transcript variant X2"; protein_id "KAF7200159.1"; exon_number "5";
CM025026.1	Genbank	CDS	19074640	19074770	.	-	2	gene_id "G4P62_016728"; transcript_id "gnl|WGS:JAAVVJ|G4P62_T027890"; gbkey "CDS"; locus_tag "G4P62_016728"; orig_transcript_id "gnl|WGS:JAAVVJ|G4P62_T027890"; product "transcript variant X2"; protein_id "KAF7200159.1"; exon_number "6";
CM025026.1	Genbank	CDS	19074398	19074544	.	-	0	gene_id "G4P62_016728"; transcript_id "gnl|WGS:JAAVVJ|G4P62_T027890"; gbkey "CDS"; locus_tag "G4P62_016728"; orig_transcript_id "gnl|WGS:JAAVVJ|G4P62_T027890"; product "transcript variant X2"; protein_id "KAF7200159.1"; exon_number "7";
CM025026.1	Genbank	CDS	19073989	19074149	.	-	0	gene_id "G4P62_016728"; transcript_id "gnl|WGS:JAAVVJ|G4P62_T027890"; gbkey "CDS"; locus_tag "G4P62_016728"; orig_transcript_id "gnl|WGS:JAAVVJ|G4P62_T027890"; product "transcript variant X2"; protein_id "KAF7200159.1"; exon_number "8";
CM025026.1	Genbank	CDS	19073419	19073512	.	-	1	gene_id "G4P62_016728"; transcript_id "gnl|WGS:JAAVVJ|G4P62_T027890"; gbkey "CDS"; locus_tag "G4P62_016728"; orig_transcript_id "gnl|WGS:JAAVVJ|G4P62_T027890"; product "transcript variant X2"; protein_id "KAF7200159.1"; exon_number "9";
CM025026.1	Genbank	CDS	19073018	19073334	.	-	0	gene_id "G4P62_016728"; transcript_id "gnl|WGS:JAAVVJ|G4P62_T027890"; gbkey "CDS"; locus_tag "G4P62_016728"; orig_transcript_id "gnl|WGS:JAAVVJ|G4P62_T027890"; product "transcript variant X2"; protein_id "KAF7200159.1"; exon_number "10";
CM025026.1	Genbank	CDS	19072890	19072930	.	-	1	gene_id "G4P62_016728"; transcript_id "gnl|WGS:JAAVVJ|G4P62_T027890"; gbkey "CDS"; locus_tag "G4P62_016728"; orig_transcript_id "gnl|WGS:JAAVVJ|G4P62_T027890"; product "transcript variant X2"; protein_id "KAF7200159.1"; exon_number "11";
CM025026.1	Genbank	CDS	19072638	19072811	.	-	2	gene_id "G4P62_016728"; transcript_id "gnl|WGS:JAAVVJ|G4P62_T027890"; gbkey "CDS"; locus_tag "G4P62_016728"; orig_transcript_id "gnl|WGS:JAAVVJ|G4P62_T027890"; product "transcript variant X2"; protein_id "KAF7200159.1"; exon_number "12";
CM025026.1	Genbank	CDS	19071867	19071981	.	-	2	gene_id "G4P62_016728"; transcript_id "gnl|WGS:JAAVVJ|G4P62_T027890"; gbkey "CDS"; locus_tag "G4P62_016728"; orig_transcript_id "gnl|WGS:JAAVVJ|G4P62_T027890"; product "transcript variant X2"; protein_id "KAF7200159.1"; exon_number "13";
CM025026.1	Genbank	CDS	19071442	19071532	.	-	1	gene_id "G4P62_016728"; transcript_id "gnl|WGS:JAAVVJ|G4P62_T027890"; gbkey "CDS"; locus_tag "G4P62_016728"; orig_transcript_id "gnl|WGS:JAAVVJ|G4P62_T027890"; product "transcript variant X2"; protein_id "KAF7200159.1"; exon_number "14";
CM025026.1	Genbank	start_codon	19079590	19079592	.	-	0	gene_id "G4P62_016728"; transcript_id "gnl|WGS:JAAVVJ|G4P62_T027890"; gbkey "CDS"; locus_tag "G4P62_016728"; orig_transcript_id "gnl|WGS:JAAVVJ|G4P62_T027890"; product "transcript variant X2"; protein_id "KAF7200159.1"; exon_number "1";
CM025026.1	Genbank	stop_codon	19071439	19071441	.	-	0	gene_id "G4P62_016728"; transcript_id "gnl|WGS:JAAVVJ|G4P62_T027890"; gbkey "CDS"; locus_tag "G4P62_016728"; orig_transcript_id "gnl|WGS:JAAVVJ|G4P62_T027890"; product "transcript variant X2"; protein_id "KAF7200159.1"; exon_number "14";
CM025026.1	Genbank	transcript	19071328	19079715	.	-	.	gene_id "G4P62_016728"; transcript_id "gnl|WGS:JAAVVJ|G4P62_T027891"; gbkey "mRNA"; locus_tag "G4P62_016728"; note "transcript variant X1"; orig_protein_id "gnl|WGS:JAAVVJ|G4P62_P027891"; orig_transcript_id "gnl|WGS:JAAVVJ|G4P62_T027891"; product "Fanconi anemia group G protein homolog"; transcript_biotype "mRNA";
CM025026.1	Genbank	exon	19079524	19079715	.	-	.	gene_id "G4P62_016728"; transcript_id "gnl|WGS:JAAVVJ|G4P62_T027891"; locus_tag "G4P62_016728"; note "transcript variant X1"; orig_protein_id "gnl|WGS:JAAVVJ|G4P62_P027891"; orig_transcript_id "gnl|WGS:JAAVVJ|G4P62_T027891"; product "Fanconi anemia group G protein homolog"; transcript_biotype "mRNA"; exon_number "1";
CM025026.1	Genbank	exon	19078793	19078889	.	-	.	gene_id "G4P62_016728"; transcript_id "gnl|WGS:JAAVVJ|G4P62_T027891"; locus_tag "G4P62_016728"; note "transcript variant X1"; orig_protein_id "gnl|WGS:JAAVVJ|G4P62_P027891"; orig_transcript_id "gnl|WGS:JAAVVJ|G4P62_T027891"; product "Fanconi anemia group G protein homolog"; transcript_biotype "mRNA"; exon_number "2";
CM025026.1	Genbank	exon	19078585	19078710	.	-	.	gene_id "G4P62_016728"; transcript_id "gnl|WGS:JAAVVJ|G4P62_T027891"; locus_tag "G4P62_016728"; note "transcript variant X1"; orig_protein_id "gnl|WGS:JAAVVJ|G4P62_P027891"; orig_transcript_id "gnl|WGS:JAAVVJ|G4P62_T027891"; product "Fanconi anemia group G protein homolog"; transcript_biotype "mRNA"; exon_number "3";
CM025026.1	Genbank	exon	19075680	19075852	.	-	.	gene_id "G4P62_016728"; transcript_id "gnl|WGS:JAAVVJ|G4P62_T027891"; locus_tag "G4P62_016728"; note "transcript variant X1"; orig_protein_id "gnl|WGS:JAAVVJ|G4P62_P027891"; orig_transcript_id "gnl|WGS:JAAVVJ|G4P62_T027891"; product "Fanconi anemia group G protein homolog"; transcript_biotype "mRNA"; exon_number "4";
CM025026.1	Genbank	exon	19075321	19075474	.	-	.	gene_id "G4P62_016728"; transcript_id "gnl|WGS:JAAVVJ|G4P62_T027891"; locus_tag "G4P62_016728"; note "transcript variant X1"; orig_protein_id "gnl|WGS:JAAVVJ|G4P62_P027891"; orig_transcript_id "gnl|WGS:JAAVVJ|G4P62_T027891"; product "Fanconi anemia group G protein homolog"; transcript_biotype "mRNA"; exon_number "5";
CM025026.1	Genbank	exon	19074640	19074770	.	-	.	gene_id "G4P62_016728"; transcript_id "gnl|WGS:JAAVVJ|G4P62_T027891"; locus_tag "G4P62_016728"; note "transcript variant X1"; orig_protein_id "gnl|WGS:JAAVVJ|G4P62_P027891"; orig_transcript_id "gnl|WGS:JAAVVJ|G4P62_T027891"; product "Fanconi anemia group G protein homolog"; transcript_biotype "mRNA"; exon_number "6";
CM025026.1	Genbank	exon	19074398	19074544	.	-	.	gene_id "G4P62_016728"; transcript_id "gnl|WGS:JAAVVJ|G4P62_T027891"; locus_tag "G4P62_016728"; note "transcript variant X1"; orig_protein_id "gnl|WGS:JAAVVJ|G4P62_P027891"; orig_transcript_id "gnl|WGS:JAAVVJ|G4P62_T027891"; product "Fanconi anemia group G protein homolog"; transcript_biotype "mRNA"; exon_number "7";
CM025026.1	Genbank	exon	19073989	19074149	.	-	.	gene_id "G4P62_016728"; transcript_id "gnl|WGS:JAAVVJ|G4P62_T027891"; locus_tag "G4P62_016728"; note "transcript variant X1"; orig_protein_id "gnl|WGS:JAAVVJ|G4P62_P027891"; orig_transcript_id "gnl|WGS:JAAVVJ|G4P62_T027891"; product "Fanconi anemia group G protein homolog"; transcript_biotype "mRNA"; exon_number "8";
CM025026.1	Genbank	exon	19073419	19073512	.	-	.	gene_id "G4P62_016728"; transcript_id "gnl|WGS:JAAVVJ|G4P62_T027891"; locus_tag "G4P62_016728"; note "transcript variant X1"; orig_protein_id "gnl|WGS:JAAVVJ|G4P62_P027891"; orig_transcript_id "gnl|WGS:JAAVVJ|G4P62_T027891"; product "Fanconi anemia group G protein homolog"; transcript_biotype "mRNA"; exon_number "9";
CM025026.1	Genbank	exon	19073018	19073334	.	-	.	gene_id "G4P62_016728"; transcript_id "gnl|WGS:JAAVVJ|G4P62_T027891"; locus_tag "G4P62_016728"; note "transcript variant X1"; orig_protein_id "gnl|WGS:JAAVVJ|G4P62_P027891"; orig_transcript_id "gnl|WGS:JAAVVJ|G4P62_T027891"; product "Fanconi anemia group G protein homolog"; transcript_biotype "mRNA"; exon_number "10";
CM025026.1	Genbank	exon	19072890	19072930	.	-	.	gene_id "G4P62_016728"; transcript_id "gnl|WGS:JAAVVJ|G4P62_T027891"; locus_tag "G4P62_016728"; note "transcript variant X1"; orig_protein_id "gnl|WGS:JAAVVJ|G4P62_P027891"; orig_transcript_id "gnl|WGS:JAAVVJ|G4P62_T027891"; product "Fanconi anemia group G protein homolog"; transcript_biotype "mRNA"; exon_number "11";
CM025026.1	Genbank	exon	19072638	19072811	.	-	.	gene_id "G4P62_016728"; transcript_id "gnl|WGS:JAAVVJ|G4P62_T027891"; locus_tag "G4P62_016728"; note "transcript variant X1"; orig_protein_id "gnl|WGS:JAAVVJ|G4P62_P027891"; orig_transcript_id "gnl|WGS:JAAVVJ|G4P62_T027891"; product "Fanconi anemia group G protein homolog"; transcript_biotype "mRNA"; exon_number "12";
CM025026.1	Genbank	exon	19071867	19071981	.	-	.	gene_id "G4P62_016728"; transcript_id "gnl|WGS:JAAVVJ|G4P62_T027891"; locus_tag "G4P62_016728"; note "transcript variant X1"; orig_protein_id "gnl|WGS:JAAVVJ|G4P62_P027891"; orig_transcript_id "gnl|WGS:JAAVVJ|G4P62_T027891"; product "Fanconi anemia group G protein homolog"; transcript_biotype "mRNA"; exon_number "13";
CM025026.1	Genbank	exon	19071328	19071532	.	-	.	gene_id "G4P62_016728"; transcript_id "gnl|WGS:JAAVVJ|G4P62_T027891"; locus_tag "G4P62_016728"; note "transcript variant X1"; orig_protein_id "gnl|WGS:JAAVVJ|G4P62_P027891"; orig_transcript_id "gnl|WGS:JAAVVJ|G4P62_T027891"; product "Fanconi anemia group G protein homolog"; transcript_biotype "mRNA"; exon_number "14";
CM025026.1	Genbank	CDS	19079524	19079592	.	-	0	gene_id "G4P62_016728"; transcript_id "gnl|WGS:JAAVVJ|G4P62_T027891"; gbkey "CDS"; locus_tag "G4P62_016728"; orig_transcript_id "gnl|WGS:JAAVVJ|G4P62_T027891"; product "transcript variant X1"; protein_id "KAF7200160.1"; exon_number "1";
CM025026.1	Genbank	CDS	19078793	19078889	.	-	0	gene_id "G4P62_016728"; transcript_id "gnl|WGS:JAAVVJ|G4P62_T027891"; gbkey "CDS"; locus_tag "G4P62_016728"; orig_transcript_id "gnl|WGS:JAAVVJ|G4P62_T027891"; product "transcript variant X1"; protein_id "KAF7200160.1"; exon_number "2";
CM025026.1	Genbank	CDS	19078585	19078710	.	-	2	gene_id "G4P62_016728"; transcript_id "gnl|WGS:JAAVVJ|G4P62_T027891"; gbkey "CDS"; locus_tag "G4P62_016728"; orig_transcript_id "gnl|WGS:JAAVVJ|G4P62_T027891"; product "transcript variant X1"; protein_id "KAF7200160.1"; exon_number "3";
CM025026.1	Genbank	CDS	19075680	19075852	.	-	2	gene_id "G4P62_016728"; transcript_id "gnl|WGS:JAAVVJ|G4P62_T027891"; gbkey "CDS"; locus_tag "G4P62_016728"; orig_transcript_id "gnl|WGS:JAAVVJ|G4P62_T027891"; product "transcript variant X1"; protein_id "KAF7200160.1"; exon_number "4";
CM025026.1	Genbank	CDS	19075321	19075474	.	-	0	gene_id "G4P62_016728"; transcript_id "gnl|WGS:JAAVVJ|G4P62_T027891"; gbkey "CDS"; locus_tag "G4P62_016728"; orig_transcript_id "gnl|WGS:JAAVVJ|G4P62_T027891"; product "transcript variant X1"; protein_id "KAF7200160.1"; exon_number "5";
CM025026.1	Genbank	CDS	19074640	19074770	.	-	2	gene_id "G4P62_016728"; transcript_id "gnl|WGS:JAAVVJ|G4P62_T027891"; gbkey "CDS"; locus_tag "G4P62_016728"; orig_transcript_id "gnl|WGS:JAAVVJ|G4P62_T027891"; product "transcript variant X1"; protein_id "KAF7200160.1"; exon_number "6";
CM025026.1	Genbank	CDS	19074398	19074544	.	-	0	gene_id "G4P62_016728"; transcript_id "gnl|WGS:JAAVVJ|G4P62_T027891"; gbkey "CDS"; locus_tag "G4P62_016728"; orig_transcript_id "gnl|WGS:JAAVVJ|G4P62_T027891"; product "transcript variant X1"; protein_id "KAF7200160.1"; exon_number "7";
CM025026.1	Genbank	CDS	19073989	19074149	.	-	0	gene_id "G4P62_016728"; transcript_id "gnl|WGS:JAAVVJ|G4P62_T027891"; gbkey "CDS"; locus_tag "G4P62_016728"; orig_transcript_id "gnl|WGS:JAAVVJ|G4P62_T027891"; product "transcript variant X1"; protein_id "KAF7200160.1"; exon_number "8";
CM025026.1	Genbank	CDS	19073419	19073512	.	-	1	gene_id "G4P62_016728"; transcript_id "gnl|WGS:JAAVVJ|G4P62_T027891"; gbkey "CDS"; locus_tag "G4P62_016728"; orig_transcript_id "gnl|WGS:JAAVVJ|G4P62_T027891"; product "transcript variant X1"; protein_id "KAF7200160.1"; exon_number "9";
CM025026.1	Genbank	CDS	19073018	19073334	.	-	0	gene_id "G4P62_016728"; transcript_id "gnl|WGS:JAAVVJ|G4P62_T027891"; gbkey "CDS"; locus_tag "G4P62_016728"; orig_transcript_id "gnl|WGS:JAAVVJ|G4P62_T027891"; product "transcript variant X1"; protein_id "KAF7200160.1"; exon_number "10";
CM025026.1	Genbank	CDS	19072890	19072930	.	-	1	gene_id "G4P62_016728"; transcript_id "gnl|WGS:JAAVVJ|G4P62_T027891"; gbkey "CDS"; locus_tag "G4P62_016728"; orig_transcript_id "gnl|WGS:JAAVVJ|G4P62_T027891"; product "transcript variant X1"; protein_id "KAF7200160.1"; exon_number "11";
CM025026.1	Genbank	CDS	19072638	19072811	.	-	2	gene_id "G4P62_016728"; transcript_id "gnl|WGS:JAAVVJ|G4P62_T027891"; gbkey "CDS"; locus_tag "G4P62_016728"; orig_transcript_id "gnl|WGS:JAAVVJ|G4P62_T027891"; product "transcript variant X1"; protein_id "KAF7200160.1"; exon_number "12";
CM025026.1	Genbank	CDS	19071867	19071981	.	-	2	gene_id "G4P62_016728"; transcript_id "gnl|WGS:JAAVVJ|G4P62_T027891"; gbkey "CDS"; locus_tag "G4P62_016728"; orig_transcript_id "gnl|WGS:JAAVVJ|G4P62_T027891"; product "transcript variant X1"; protein_id "KAF7200160.1"; exon_number "13";
CM025026.1	Genbank	CDS	19071442	19071532	.	-	1	gene_id "G4P62_016728"; transcript_id "gnl|WGS:JAAVVJ|G4P62_T027891"; gbkey "CDS"; locus_tag "G4P62_016728"; orig_transcript_id "gnl|WGS:JAAVVJ|G4P62_T027891"; product "transcript variant X1"; protein_id "KAF7200160.1"; exon_number "14";
CM025026.1	Genbank	start_codon	19079590	19079592	.	-	0	gene_id "G4P62_016728"; transcript_id "gnl|WGS:JAAVVJ|G4P62_T027891"; gbkey "CDS"; locus_tag "G4P62_016728"; orig_transcript_id "gnl|WGS:JAAVVJ|G4P62_T027891"; product "transcript variant X1"; protein_id "KAF7200160.1"; exon_number "1";
CM025026.1	Genbank	stop_codon	19071439	19071441	.	-	0	gene_id "G4P62_016728"; transcript_id "gnl|WGS:JAAVVJ|G4P62_T027891"; gbkey "CDS"; locus_tag "G4P62_016728"; orig_transcript_id "gnl|WGS:JAAVVJ|G4P62_T027891"; product "transcript variant X1"; protein_id "KAF7200160.1"; exon_number "14";
CM025026.1	Genbank	gene	19081275	19085554	.	+	.	gene_id "G4P62_016729"; transcript_id ""; description "neurofilament heavy polypeptide"; gbkey "Gene"; gene "nefh"; gene_biotype "protein_coding"; locus_tag "G4P62_016729";
CM025026.1	Genbank	transcript	19081275	19085554	.	+	.	gene_id "G4P62_016729"; transcript_id "gnl|WGS:JAAVVJ|G4P62_T027892"; gbkey "mRNA"; gene "nefh"; locus_tag "G4P62_016729"; note "heavy polypeptide"; orig_protein_id "gnl|WGS:JAAVVJ|G4P62_P027892"; orig_transcript_id "gnl|WGS:JAAVVJ|G4P62_T027892"; product "neurofilament"; transcript_biotype "mRNA";
CM025026.1	Genbank	exon	19081275	19082266	.	+	.	gene_id "G4P62_016729"; transcript_id "gnl|WGS:JAAVVJ|G4P62_T027892"; gene "nefh"; locus_tag "G4P62_016729"; note "heavy polypeptide"; orig_protein_id "gnl|WGS:JAAVVJ|G4P62_P027892"; orig_transcript_id "gnl|WGS:JAAVVJ|G4P62_T027892"; product "neurofilament"; transcript_biotype "mRNA"; exon_number "1";
CM025026.1	Genbank	exon	19083268	19083467	.	+	.	gene_id "G4P62_016729"; transcript_id "gnl|WGS:JAAVVJ|G4P62_T027892"; gene "nefh"; locus_tag "G4P62_016729"; note "heavy polypeptide"; orig_protein_id "gnl|WGS:JAAVVJ|G4P62_P027892"; orig_transcript_id "gnl|WGS:JAAVVJ|G4P62_T027892"; product "neurofilament"; transcript_biotype "mRNA"; exon_number "2";
CM025026.1	Genbank	exon	19083553	19083677	.	+	.	gene_id "G4P62_016729"; transcript_id "gnl|WGS:JAAVVJ|G4P62_T027892"; gene "nefh"; locus_tag "G4P62_016729"; note "heavy polypeptide"; orig_protein_id "gnl|WGS:JAAVVJ|G4P62_P027892"; orig_transcript_id "gnl|WGS:JAAVVJ|G4P62_T027892"; product "neurofilament"; transcript_biotype "mRNA"; exon_number "3";
CM025026.1	Genbank	exon	19083765	19085554	.	+	.	gene_id "G4P62_016729"; transcript_id "gnl|WGS:JAAVVJ|G4P62_T027892"; gene "nefh"; locus_tag "G4P62_016729"; note "heavy polypeptide"; orig_protein_id "gnl|WGS:JAAVVJ|G4P62_P027892"; orig_transcript_id "gnl|WGS:JAAVVJ|G4P62_T027892"; product "neurofilament"; transcript_biotype "mRNA"; exon_number "4";
CM025026.1	Genbank	CDS	19081516	19082266	.	+	0	gene_id "G4P62_016729"; transcript_id "gnl|WGS:JAAVVJ|G4P62_T027892"; gbkey "CDS"; gene "nefh"; locus_tag "G4P62_016729"; orig_transcript_id "gnl|WGS:JAAVVJ|G4P62_T027892"; product "heavy polypeptide"; protein_id "KAF7200161.1"; exon_number "1";
CM025026.1	Genbank	CDS	19083268	19083467	.	+	2	gene_id "G4P62_016729"; transcript_id "gnl|WGS:JAAVVJ|G4P62_T027892"; gbkey "CDS"; gene "nefh"; locus_tag "G4P62_016729"; orig_transcript_id "gnl|WGS:JAAVVJ|G4P62_T027892"; product "heavy polypeptide"; protein_id "KAF7200161.1"; exon_number "2";
CM025026.1	Genbank	CDS	19083553	19083677	.	+	0	gene_id "G4P62_016729"; transcript_id "gnl|WGS:JAAVVJ|G4P62_T027892"; gbkey "CDS"; gene "nefh"; locus_tag "G4P62_016729"; orig_transcript_id "gnl|WGS:JAAVVJ|G4P62_T027892"; product "heavy polypeptide"; protein_id "KAF7200161.1"; exon_number "3";
CM025026.1	Genbank	CDS	19083765	19084899	.	+	1	gene_id "G4P62_016729"; transcript_id "gnl|WGS:JAAVVJ|G4P62_T027892"; gbkey "CDS"; gene "nefh"; locus_tag "G4P62_016729"; orig_transcript_id "gnl|WGS:JAAVVJ|G4P62_T027892"; product "heavy polypeptide"; protein_id "KAF7200161.1"; exon_number "4";
CM025026.1	Genbank	start_codon	19081516	19081518	.	+	0	gene_id "G4P62_016729"; transcript_id "gnl|WGS:JAAVVJ|G4P62_T027892"; gbkey "CDS"; gene "nefh"; locus_tag "G4P62_016729"; orig_transcript_id "gnl|WGS:JAAVVJ|G4P62_T027892"; product "heavy polypeptide"; protein_id "KAF7200161.1"; exon_number "1";
CM025026.1	Genbank	stop_codon	19084900	19084902	.	+	0	gene_id "G4P62_016729"; transcript_id "gnl|WGS:JAAVVJ|G4P62_T027892"; gbkey "CDS"; gene "nefh"; locus_tag "G4P62_016729"; orig_transcript_id "gnl|WGS:JAAVVJ|G4P62_T027892"; product "heavy polypeptide"; protein_id "KAF7200161.1"; exon_number "4";
CM025026.1	Genbank	gene	19087040	19095103	.	-	.	gene_id "G4P62_016730"; transcript_id ""; description "THO complex subunit 5 homolog"; gbkey "Gene"; gene "thoc5"; gene_biotype "protein_coding"; locus_tag "G4P62_016730";
CM025026.1	Genbank	transcript	19087040	19095103	.	-	.	gene_id "G4P62_016730"; transcript_id "gnl|WGS:JAAVVJ|G4P62_T027893"; gbkey "mRNA"; gene "thoc5"; locus_tag "G4P62_016730"; note "transcript variant X1"; orig_protein_id "gnl|WGS:JAAVVJ|G4P62_P027893"; orig_transcript_id "gnl|WGS:JAAVVJ|G4P62_T027893"; product "THO complex 5"; transcript_biotype "mRNA";
CM025026.1	Genbank	exon	19094983	19095103	.	-	.	gene_id "G4P62_016730"; transcript_id "gnl|WGS:JAAVVJ|G4P62_T027893"; gene "thoc5"; locus_tag "G4P62_016730"; note "transcript variant X1"; orig_protein_id "gnl|WGS:JAAVVJ|G4P62_P027893"; orig_transcript_id "gnl|WGS:JAAVVJ|G4P62_T027893"; product "THO complex 5"; transcript_biotype "mRNA"; exon_number "1";
CM025026.1	Genbank	exon	19094661	19094761	.	-	.	gene_id "G4P62_016730"; transcript_id "gnl|WGS:JAAVVJ|G4P62_T027893"; gene "thoc5"; locus_tag "G4P62_016730"; note "transcript variant X1"; orig_protein_id "gnl|WGS:JAAVVJ|G4P62_P027893"; orig_transcript_id "gnl|WGS:JAAVVJ|G4P62_T027893"; product "THO complex 5"; transcript_biotype "mRNA"; exon_number "2";
CM025026.1	Genbank	exon	19093841	19093984	.	-	.	gene_id "G4P62_016730"; transcript_id "gnl|WGS:JAAVVJ|G4P62_T027893"; gene "thoc5"; locus_tag "G4P62_016730"; note "transcript variant X1"; orig_protein_id "gnl|WGS:JAAVVJ|G4P62_P027893"; orig_transcript_id "gnl|WGS:JAAVVJ|G4P62_T027893"; product "THO complex 5"; transcript_biotype "mRNA"; exon_number "3";
CM025026.1	Genbank	exon	19093499	19093612	.	-	.	gene_id "G4P62_016730"; transcript_id "gnl|WGS:JAAVVJ|G4P62_T027893"; gene "thoc5"; locus_tag "G4P62_016730"; note "transcript variant X1"; orig_protein_id "gnl|WGS:JAAVVJ|G4P62_P027893"; orig_transcript_id "gnl|WGS:JAAVVJ|G4P62_T027893"; product "THO complex 5"; transcript_biotype "mRNA"; exon_number "4";
CM025026.1	Genbank	exon	19093045	19093142	.	-	.	gene_id "G4P62_016730"; transcript_id "gnl|WGS:JAAVVJ|G4P62_T027893"; gene "thoc5"; locus_tag "G4P62_016730"; note "transcript variant X1"; orig_protein_id "gnl|WGS:JAAVVJ|G4P62_P027893"; orig_transcript_id "gnl|WGS:JAAVVJ|G4P62_T027893"; product "THO complex 5"; transcript_biotype "mRNA"; exon_number "5";
CM025026.1	Genbank	exon	19092675	19092821	.	-	.	gene_id "G4P62_016730"; transcript_id "gnl|WGS:JAAVVJ|G4P62_T027893"; gene "thoc5"; locus_tag "G4P62_016730"; note "transcript variant X1"; orig_protein_id "gnl|WGS:JAAVVJ|G4P62_P027893"; orig_transcript_id "gnl|WGS:JAAVVJ|G4P62_T027893"; product "THO complex 5"; transcript_biotype "mRNA"; exon_number "6";
CM025026.1	Genbank	exon	19092442	19092556	.	-	.	gene_id "G4P62_016730"; transcript_id "gnl|WGS:JAAVVJ|G4P62_T027893"; gene "thoc5"; locus_tag "G4P62_016730"; note "transcript variant X1"; orig_protein_id "gnl|WGS:JAAVVJ|G4P62_P027893"; orig_transcript_id "gnl|WGS:JAAVVJ|G4P62_T027893"; product "THO complex 5"; transcript_biotype "mRNA"; exon_number "7";
CM025026.1	Genbank	exon	19091370	19091502	.	-	.	gene_id "G4P62_016730"; transcript_id "gnl|WGS:JAAVVJ|G4P62_T027893"; gene "thoc5"; locus_tag "G4P62_016730"; note "transcript variant X1"; orig_protein_id "gnl|WGS:JAAVVJ|G4P62_P027893"; orig_transcript_id "gnl|WGS:JAAVVJ|G4P62_T027893"; product "THO complex 5"; transcript_biotype "mRNA"; exon_number "8";
CM025026.1	Genbank	exon	19091198	19091275	.	-	.	gene_id "G4P62_016730"; transcript_id "gnl|WGS:JAAVVJ|G4P62_T027893"; gene "thoc5"; locus_tag "G4P62_016730"; note "transcript variant X1"; orig_protein_id "gnl|WGS:JAAVVJ|G4P62_P027893"; orig_transcript_id "gnl|WGS:JAAVVJ|G4P62_T027893"; product "THO complex 5"; transcript_biotype "mRNA"; exon_number "9";
CM025026.1	Genbank	exon	19090332	19090375	.	-	.	gene_id "G4P62_016730"; transcript_id "gnl|WGS:JAAVVJ|G4P62_T027893"; gene "thoc5"; locus_tag "G4P62_016730"; note "transcript variant X1"; orig_protein_id "gnl|WGS:JAAVVJ|G4P62_P027893"; orig_transcript_id "gnl|WGS:JAAVVJ|G4P62_T027893"; product "THO complex 5"; transcript_biotype "mRNA"; exon_number "10";
CM025026.1	Genbank	exon	19089543	19089642	.	-	.	gene_id "G4P62_016730"; transcript_id "gnl|WGS:JAAVVJ|G4P62_T027893"; gene "thoc5"; locus_tag "G4P62_016730"; note "transcript variant X1"; orig_protein_id "gnl|WGS:JAAVVJ|G4P62_P027893"; orig_transcript_id "gnl|WGS:JAAVVJ|G4P62_T027893"; product "THO complex 5"; transcript_biotype "mRNA"; exon_number "11";
CM025026.1	Genbank	exon	19088684	19088792	.	-	.	gene_id "G4P62_016730"; transcript_id "gnl|WGS:JAAVVJ|G4P62_T027893"; gene "thoc5"; locus_tag "G4P62_016730"; note "transcript variant X1"; orig_protein_id "gnl|WGS:JAAVVJ|G4P62_P027893"; orig_transcript_id "gnl|WGS:JAAVVJ|G4P62_T027893"; product "THO complex 5"; transcript_biotype "mRNA"; exon_number "12";
CM025026.1	Genbank	exon	19088509	19088610	.	-	.	gene_id "G4P62_016730"; transcript_id "gnl|WGS:JAAVVJ|G4P62_T027893"; gene "thoc5"; locus_tag "G4P62_016730"; note "transcript variant X1"; orig_protein_id "gnl|WGS:JAAVVJ|G4P62_P027893"; orig_transcript_id "gnl|WGS:JAAVVJ|G4P62_T027893"; product "THO complex 5"; transcript_biotype "mRNA"; exon_number "13";
CM025026.1	Genbank	exon	19088342	19088438	.	-	.	gene_id "G4P62_016730"; transcript_id "gnl|WGS:JAAVVJ|G4P62_T027893"; gene "thoc5"; locus_tag "G4P62_016730"; note "transcript variant X1"; orig_protein_id "gnl|WGS:JAAVVJ|G4P62_P027893"; orig_transcript_id "gnl|WGS:JAAVVJ|G4P62_T027893"; product "THO complex 5"; transcript_biotype "mRNA"; exon_number "14";
CM025026.1	Genbank	exon	19088152	19088263	.	-	.	gene_id "G4P62_016730"; transcript_id "gnl|WGS:JAAVVJ|G4P62_T027893"; gene "thoc5"; locus_tag "G4P62_016730"; note "transcript variant X1"; orig_protein_id "gnl|WGS:JAAVVJ|G4P62_P027893"; orig_transcript_id "gnl|WGS:JAAVVJ|G4P62_T027893"; product "THO complex 5"; transcript_biotype "mRNA"; exon_number "15";
CM025026.1	Genbank	exon	19087974	19088077	.	-	.	gene_id "G4P62_016730"; transcript_id "gnl|WGS:JAAVVJ|G4P62_T027893"; gene "thoc5"; locus_tag "G4P62_016730"; note "transcript variant X1"; orig_protein_id "gnl|WGS:JAAVVJ|G4P62_P027893"; orig_transcript_id "gnl|WGS:JAAVVJ|G4P62_T027893"; product "THO complex 5"; transcript_biotype "mRNA"; exon_number "16";
CM025026.1	Genbank	exon	19087787	19087874	.	-	.	gene_id "G4P62_016730"; transcript_id "gnl|WGS:JAAVVJ|G4P62_T027893"; gene "thoc5"; locus_tag "G4P62_016730"; note "transcript variant X1"; orig_protein_id "gnl|WGS:JAAVVJ|G4P62_P027893"; orig_transcript_id "gnl|WGS:JAAVVJ|G4P62_T027893"; product "THO complex 5"; transcript_biotype "mRNA"; exon_number "17";
CM025026.1	Genbank	exon	19087585	19087700	.	-	.	gene_id "G4P62_016730"; transcript_id "gnl|WGS:JAAVVJ|G4P62_T027893"; gene "thoc5"; locus_tag "G4P62_016730"; note "transcript variant X1"; orig_protein_id "gnl|WGS:JAAVVJ|G4P62_P027893"; orig_transcript_id "gnl|WGS:JAAVVJ|G4P62_T027893"; product "THO complex 5"; transcript_biotype "mRNA"; exon_number "18";
CM025026.1	Genbank	exon	19087304	19087494	.	-	.	gene_id "G4P62_016730"; transcript_id "gnl|WGS:JAAVVJ|G4P62_T027893"; gene "thoc5"; locus_tag "G4P62_016730"; note "transcript variant X1"; orig_protein_id "gnl|WGS:JAAVVJ|G4P62_P027893"; orig_transcript_id "gnl|WGS:JAAVVJ|G4P62_T027893"; product "THO complex 5"; transcript_biotype "mRNA"; exon_number "19";
CM025026.1	Genbank	exon	19087040	19087207	.	-	.	gene_id "G4P62_016730"; transcript_id "gnl|WGS:JAAVVJ|G4P62_T027893"; gene "thoc5"; locus_tag "G4P62_016730"; note "transcript variant X1"; orig_protein_id "gnl|WGS:JAAVVJ|G4P62_P027893"; orig_transcript_id "gnl|WGS:JAAVVJ|G4P62_T027893"; product "THO complex 5"; transcript_biotype "mRNA"; exon_number "20";
CM025026.1	Genbank	CDS	19094661	19094759	.	-	0	gene_id "G4P62_016730"; transcript_id "gnl|WGS:JAAVVJ|G4P62_T027893"; gbkey "CDS"; gene "thoc5"; locus_tag "G4P62_016730"; orig_transcript_id "gnl|WGS:JAAVVJ|G4P62_T027893"; product "transcript variant X1"; protein_id "KAF7200162.1"; exon_number "2";
CM025026.1	Genbank	CDS	19093841	19093984	.	-	0	gene_id "G4P62_016730"; transcript_id "gnl|WGS:JAAVVJ|G4P62_T027893"; gbkey "CDS"; gene "thoc5"; locus_tag "G4P62_016730"; orig_transcript_id "gnl|WGS:JAAVVJ|G4P62_T027893"; product "transcript variant X1"; protein_id "KAF7200162.1"; exon_number "3";
CM025026.1	Genbank	CDS	19093499	19093612	.	-	0	gene_id "G4P62_016730"; transcript_id "gnl|WGS:JAAVVJ|G4P62_T027893"; gbkey "CDS"; gene "thoc5"; locus_tag "G4P62_016730"; orig_transcript_id "gnl|WGS:JAAVVJ|G4P62_T027893"; product "transcript variant X1"; protein_id "KAF7200162.1"; exon_number "4";
CM025026.1	Genbank	CDS	19093045	19093142	.	-	0	gene_id "G4P62_016730"; transcript_id "gnl|WGS:JAAVVJ|G4P62_T027893"; gbkey "CDS"; gene "thoc5"; locus_tag "G4P62_016730"; orig_transcript_id "gnl|WGS:JAAVVJ|G4P62_T027893"; product "transcript variant X1"; protein_id "KAF7200162.1"; exon_number "5";
CM025026.1	Genbank	CDS	19092675	19092821	.	-	1	gene_id "G4P62_016730"; transcript_id "gnl|WGS:JAAVVJ|G4P62_T027893"; gbkey "CDS"; gene "thoc5"; locus_tag "G4P62_016730"; orig_transcript_id "gnl|WGS:JAAVVJ|G4P62_T027893"; product "transcript variant X1"; protein_id "KAF7200162.1"; exon_number "6";
CM025026.1	Genbank	CDS	19092442	19092556	.	-	1	gene_id "G4P62_016730"; transcript_id "gnl|WGS:JAAVVJ|G4P62_T027893"; gbkey "CDS"; gene "thoc5"; locus_tag "G4P62_016730"; orig_transcript_id "gnl|WGS:JAAVVJ|G4P62_T027893"; product "transcript variant X1"; protein_id "KAF7200162.1"; exon_number "7";
CM025026.1	Genbank	CDS	19091370	19091502	.	-	0	gene_id "G4P62_016730"; transcript_id "gnl|WGS:JAAVVJ|G4P62_T027893"; gbkey "CDS"; gene "thoc5"; locus_tag "G4P62_016730"; orig_transcript_id "gnl|WGS:JAAVVJ|G4P62_T027893"; product "transcript variant X1"; protein_id "KAF7200162.1"; exon_number "8";
CM025026.1	Genbank	CDS	19091198	19091275	.	-	2	gene_id "G4P62_016730"; transcript_id "gnl|WGS:JAAVVJ|G4P62_T027893"; gbkey "CDS"; gene "thoc5"; locus_tag "G4P62_016730"; orig_transcript_id "gnl|WGS:JAAVVJ|G4P62_T027893"; product "transcript variant X1"; protein_id "KAF7200162.1"; exon_number "9";
CM025026.1	Genbank	CDS	19090332	19090375	.	-	2	gene_id "G4P62_016730"; transcript_id "gnl|WGS:JAAVVJ|G4P62_T027893"; gbkey "CDS"; gene "thoc5"; locus_tag "G4P62_016730"; orig_transcript_id "gnl|WGS:JAAVVJ|G4P62_T027893"; product "transcript variant X1"; protein_id "KAF7200162.1"; exon_number "10";
CM025026.1	Genbank	CDS	19089543	19089642	.	-	0	gene_id "G4P62_016730"; transcript_id "gnl|WGS:JAAVVJ|G4P62_T027893"; gbkey "CDS"; gene "thoc5"; locus_tag "G4P62_016730"; orig_transcript_id "gnl|WGS:JAAVVJ|G4P62_T027893"; product "transcript variant X1"; protein_id "KAF7200162.1"; exon_number "11";
CM025026.1	Genbank	CDS	19088684	19088792	.	-	2	gene_id "G4P62_016730"; transcript_id "gnl|WGS:JAAVVJ|G4P62_T027893"; gbkey "CDS"; gene "thoc5"; locus_tag "G4P62_016730"; orig_transcript_id "gnl|WGS:JAAVVJ|G4P62_T027893"; product "transcript variant X1"; protein_id "KAF7200162.1"; exon_number "12";
CM025026.1	Genbank	CDS	19088509	19088610	.	-	1	gene_id "G4P62_016730"; transcript_id "gnl|WGS:JAAVVJ|G4P62_T027893"; gbkey "CDS"; gene "thoc5"; locus_tag "G4P62_016730"; orig_transcript_id "gnl|WGS:JAAVVJ|G4P62_T027893"; product "transcript variant X1"; protein_id "KAF7200162.1"; exon_number "13";
CM025026.1	Genbank	CDS	19088342	19088438	.	-	1	gene_id "G4P62_016730"; transcript_id "gnl|WGS:JAAVVJ|G4P62_T027893"; gbkey "CDS"; gene "thoc5"; locus_tag "G4P62_016730"; orig_transcript_id "gnl|WGS:JAAVVJ|G4P62_T027893"; product "transcript variant X1"; protein_id "KAF7200162.1"; exon_number "14";
CM025026.1	Genbank	CDS	19088152	19088263	.	-	0	gene_id "G4P62_016730"; transcript_id "gnl|WGS:JAAVVJ|G4P62_T027893"; gbkey "CDS"; gene "thoc5"; locus_tag "G4P62_016730"; orig_transcript_id "gnl|WGS:JAAVVJ|G4P62_T027893"; product "transcript variant X1"; protein_id "KAF7200162.1"; exon_number "15";
CM025026.1	Genbank	CDS	19087974	19088077	.	-	2	gene_id "G4P62_016730"; transcript_id "gnl|WGS:JAAVVJ|G4P62_T027893"; gbkey "CDS"; gene "thoc5"; locus_tag "G4P62_016730"; orig_transcript_id "gnl|WGS:JAAVVJ|G4P62_T027893"; product "transcript variant X1"; protein_id "KAF7200162.1"; exon_number "16";
CM025026.1	Genbank	CDS	19087787	19087874	.	-	0	gene_id "G4P62_016730"; transcript_id "gnl|WGS:JAAVVJ|G4P62_T027893"; gbkey "CDS"; gene "thoc5"; locus_tag "G4P62_016730"; orig_transcript_id "gnl|WGS:JAAVVJ|G4P62_T027893"; product "transcript variant X1"; protein_id "KAF7200162.1"; exon_number "17";
CM025026.1	Genbank	CDS	19087585	19087700	.	-	2	gene_id "G4P62_016730"; transcript_id "gnl|WGS:JAAVVJ|G4P62_T027893"; gbkey "CDS"; gene "thoc5"; locus_tag "G4P62_016730"; orig_transcript_id "gnl|WGS:JAAVVJ|G4P62_T027893"; product "transcript variant X1"; protein_id "KAF7200162.1"; exon_number "18";
CM025026.1	Genbank	CDS	19087304	19087494	.	-	0	gene_id "G4P62_016730"; transcript_id "gnl|WGS:JAAVVJ|G4P62_T027893"; gbkey "CDS"; gene "thoc5"; locus_tag "G4P62_016730"; orig_transcript_id "gnl|WGS:JAAVVJ|G4P62_T027893"; product "transcript variant X1"; protein_id "KAF7200162.1"; exon_number "19";
CM025026.1	Genbank	CDS	19087147	19087207	.	-	1	gene_id "G4P62_016730"; transcript_id "gnl|WGS:JAAVVJ|G4P62_T027893"; gbkey "CDS"; gene "thoc5"; locus_tag "G4P62_016730"; orig_transcript_id "gnl|WGS:JAAVVJ|G4P62_T027893"; product "transcript variant X1"; protein_id "KAF7200162.1"; exon_number "20";
CM025026.1	Genbank	start_codon	19094757	19094759	.	-	0	gene_id "G4P62_016730"; transcript_id "gnl|WGS:JAAVVJ|G4P62_T027893"; gbkey "CDS"; gene "thoc5"; locus_tag "G4P62_016730"; orig_transcript_id "gnl|WGS:JAAVVJ|G4P62_T027893"; product "transcript variant X1"; protein_id "KAF7200162.1"; exon_number "2";
CM025026.1	Genbank	stop_codon	19087144	19087146	.	-	0	gene_id "G4P62_016730"; transcript_id "gnl|WGS:JAAVVJ|G4P62_T027893"; gbkey "CDS"; gene "thoc5"; locus_tag "G4P62_016730"; orig_transcript_id "gnl|WGS:JAAVVJ|G4P62_T027893"; product "transcript variant X1"; protein_id "KAF7200162.1"; exon_number "20";
CM025026.1	Genbank	transcript	19087040	19095099	.	-	.	gene_id "G4P62_016730"; transcript_id "gnl|WGS:JAAVVJ|G4P62_T027894"; gbkey "mRNA"; gene "thoc5"; locus_tag "G4P62_016730"; note "transcript variant X2"; orig_protein_id "gnl|WGS:JAAVVJ|G4P62_P027894"; orig_transcript_id "gnl|WGS:JAAVVJ|G4P62_T027894"; product "THO complex 5"; transcript_biotype "mRNA";
CM025026.1	Genbank	exon	19094998	19095099	.	-	.	gene_id "G4P62_016730"; transcript_id "gnl|WGS:JAAVVJ|G4P62_T027894"; gene "thoc5"; locus_tag "G4P62_016730"; note "transcript variant X2"; orig_protein_id "gnl|WGS:JAAVVJ|G4P62_P027894"; orig_transcript_id "gnl|WGS:JAAVVJ|G4P62_T027894"; product "THO complex 5"; transcript_biotype "mRNA"; exon_number "1";
CM025026.1	Genbank	exon	19094661	19094761	.	-	.	gene_id "G4P62_016730"; transcript_id "gnl|WGS:JAAVVJ|G4P62_T027894"; gene "thoc5"; locus_tag "G4P62_016730"; note "transcript variant X2"; orig_protein_id "gnl|WGS:JAAVVJ|G4P62_P027894"; orig_transcript_id "gnl|WGS:JAAVVJ|G4P62_T027894"; product "THO complex 5"; transcript_biotype "mRNA"; exon_number "2";
CM025026.1	Genbank	exon	19093841	19093984	.	-	.	gene_id "G4P62_016730"; transcript_id "gnl|WGS:JAAVVJ|G4P62_T027894"; gene "thoc5"; locus_tag "G4P62_016730"; note "transcript variant X2"; orig_protein_id "gnl|WGS:JAAVVJ|G4P62_P027894"; orig_transcript_id "gnl|WGS:JAAVVJ|G4P62_T027894"; product "THO complex 5"; transcript_biotype "mRNA"; exon_number "3";
CM025026.1	Genbank	exon	19093499	19093612	.	-	.	gene_id "G4P62_016730"; transcript_id "gnl|WGS:JAAVVJ|G4P62_T027894"; gene "thoc5"; locus_tag "G4P62_016730"; note "transcript variant X2"; orig_protein_id "gnl|WGS:JAAVVJ|G4P62_P027894"; orig_transcript_id "gnl|WGS:JAAVVJ|G4P62_T027894"; product "THO complex 5"; transcript_biotype "mRNA"; exon_number "4";
CM025026.1	Genbank	exon	19093045	19093142	.	-	.	gene_id "G4P62_016730"; transcript_id "gnl|WGS:JAAVVJ|G4P62_T027894"; gene "thoc5"; locus_tag "G4P62_016730"; note "transcript variant X2"; orig_protein_id "gnl|WGS:JAAVVJ|G4P62_P027894"; orig_transcript_id "gnl|WGS:JAAVVJ|G4P62_T027894"; product "THO complex 5"; transcript_biotype "mRNA"; exon_number "5";
CM025026.1	Genbank	exon	19092675	19092821	.	-	.	gene_id "G4P62_016730"; transcript_id "gnl|WGS:JAAVVJ|G4P62_T027894"; gene "thoc5"; locus_tag "G4P62_016730"; note "transcript variant X2"; orig_protein_id "gnl|WGS:JAAVVJ|G4P62_P027894"; orig_transcript_id "gnl|WGS:JAAVVJ|G4P62_T027894"; product "THO complex 5"; transcript_biotype "mRNA"; exon_number "6";
CM025026.1	Genbank	exon	19092442	19092556	.	-	.	gene_id "G4P62_016730"; transcript_id "gnl|WGS:JAAVVJ|G4P62_T027894"; gene "thoc5"; locus_tag "G4P62_016730"; note "transcript variant X2"; orig_protein_id "gnl|WGS:JAAVVJ|G4P62_P027894"; orig_transcript_id "gnl|WGS:JAAVVJ|G4P62_T027894"; product "THO complex 5"; transcript_biotype "mRNA"; exon_number "7";
CM025026.1	Genbank	exon	19091370	19091502	.	-	.	gene_id "G4P62_016730"; transcript_id "gnl|WGS:JAAVVJ|G4P62_T027894"; gene "thoc5"; locus_tag "G4P62_016730"; note "transcript variant X2"; orig_protein_id "gnl|WGS:JAAVVJ|G4P62_P027894"; orig_transcript_id "gnl|WGS:JAAVVJ|G4P62_T027894"; product "THO complex 5"; transcript_biotype "mRNA"; exon_number "8";
CM025026.1	Genbank	exon	19091198	19091275	.	-	.	gene_id "G4P62_016730"; transcript_id "gnl|WGS:JAAVVJ|G4P62_T027894"; gene "thoc5"; locus_tag "G4P62_016730"; note "transcript variant X2"; orig_protein_id "gnl|WGS:JAAVVJ|G4P62_P027894"; orig_transcript_id "gnl|WGS:JAAVVJ|G4P62_T027894"; product "THO complex 5"; transcript_biotype "mRNA"; exon_number "9";
CM025026.1	Genbank	exon	19090332	19090375	.	-	.	gene_id "G4P62_016730"; transcript_id "gnl|WGS:JAAVVJ|G4P62_T027894"; gene "thoc5"; locus_tag "G4P62_016730"; note "transcript variant X2"; orig_protein_id "gnl|WGS:JAAVVJ|G4P62_P027894"; orig_transcript_id "gnl|WGS:JAAVVJ|G4P62_T027894"; product "THO complex 5"; transcript_biotype "mRNA"; exon_number "10";
CM025026.1	Genbank	exon	19089543	19089642	.	-	.	gene_id "G4P62_016730"; transcript_id "gnl|WGS:JAAVVJ|G4P62_T027894"; gene "thoc5"; locus_tag "G4P62_016730"; note "transcript variant X2"; orig_protein_id "gnl|WGS:JAAVVJ|G4P62_P027894"; orig_transcript_id "gnl|WGS:JAAVVJ|G4P62_T027894"; product "THO complex 5"; transcript_biotype "mRNA"; exon_number "11";
CM025026.1	Genbank	exon	19088684	19088792	.	-	.	gene_id "G4P62_016730"; transcript_id "gnl|WGS:JAAVVJ|G4P62_T027894"; gene "thoc5"; locus_tag "G4P62_016730"; note "transcript variant X2"; orig_protein_id "gnl|WGS:JAAVVJ|G4P62_P027894"; orig_transcript_id "gnl|WGS:JAAVVJ|G4P62_T027894"; product "THO complex 5"; transcript_biotype "mRNA"; exon_number "12";
CM025026.1	Genbank	exon	19088509	19088610	.	-	.	gene_id "G4P62_016730"; transcript_id "gnl|WGS:JAAVVJ|G4P62_T027894"; gene "thoc5"; locus_tag "G4P62_016730"; note "transcript variant X2"; orig_protein_id "gnl|WGS:JAAVVJ|G4P62_P027894"; orig_transcript_id "gnl|WGS:JAAVVJ|G4P62_T027894"; product "THO complex 5"; transcript_biotype "mRNA"; exon_number "13";
CM025026.1	Genbank	exon	19088342	19088438	.	-	.	gene_id "G4P62_016730"; transcript_id "gnl|WGS:JAAVVJ|G4P62_T027894"; gene "thoc5"; locus_tag "G4P62_016730"; note "transcript variant X2"; orig_protein_id "gnl|WGS:JAAVVJ|G4P62_P027894"; orig_transcript_id "gnl|WGS:JAAVVJ|G4P62_T027894"; product "THO complex 5"; transcript_biotype "mRNA"; exon_number "14";
CM025026.1	Genbank	exon	19088152	19088263	.	-	.	gene_id "G4P62_016730"; transcript_id "gnl|WGS:JAAVVJ|G4P62_T027894"; gene "thoc5"; locus_tag "G4P62_016730"; note "transcript variant X2"; orig_protein_id "gnl|WGS:JAAVVJ|G4P62_P027894"; orig_transcript_id "gnl|WGS:JAAVVJ|G4P62_T027894"; product "THO complex 5"; transcript_biotype "mRNA"; exon_number "15";
CM025026.1	Genbank	exon	19087974	19088077	.	-	.	gene_id "G4P62_016730"; transcript_id "gnl|WGS:JAAVVJ|G4P62_T027894"; gene "thoc5"; locus_tag "G4P62_016730"; note "transcript variant X2"; orig_protein_id "gnl|WGS:JAAVVJ|G4P62_P027894"; orig_transcript_id "gnl|WGS:JAAVVJ|G4P62_T027894"; product "THO complex 5"; transcript_biotype "mRNA"; exon_number "16";
CM025026.1	Genbank	exon	19087787	19087874	.	-	.	gene_id "G4P62_016730"; transcript_id "gnl|WGS:JAAVVJ|G4P62_T027894"; gene "thoc5"; locus_tag "G4P62_016730"; note "transcript variant X2"; orig_protein_id "gnl|WGS:JAAVVJ|G4P62_P027894"; orig_transcript_id "gnl|WGS:JAAVVJ|G4P62_T027894"; product "THO complex 5"; transcript_biotype "mRNA"; exon_number "17";
CM025026.1	Genbank	exon	19087585	19087700	.	-	.	gene_id "G4P62_016730"; transcript_id "gnl|WGS:JAAVVJ|G4P62_T027894"; gene "thoc5"; locus_tag "G4P62_016730"; note "transcript variant X2"; orig_protein_id "gnl|WGS:JAAVVJ|G4P62_P027894"; orig_transcript_id "gnl|WGS:JAAVVJ|G4P62_T027894"; product "THO complex 5"; transcript_biotype "mRNA"; exon_number "18";
CM025026.1	Genbank	exon	19087304	19087494	.	-	.	gene_id "G4P62_016730"; transcript_id "gnl|WGS:JAAVVJ|G4P62_T027894"; gene "thoc5"; locus_tag "G4P62_016730"; note "transcript variant X2"; orig_protein_id "gnl|WGS:JAAVVJ|G4P62_P027894"; orig_transcript_id "gnl|WGS:JAAVVJ|G4P62_T027894"; product "THO complex 5"; transcript_biotype "mRNA"; exon_number "19";
CM025026.1	Genbank	exon	19087040	19087207	.	-	.	gene_id "G4P62_016730"; transcript_id "gnl|WGS:JAAVVJ|G4P62_T027894"; gene "thoc5"; locus_tag "G4P62_016730"; note "transcript variant X2"; orig_protein_id "gnl|WGS:JAAVVJ|G4P62_P027894"; orig_transcript_id "gnl|WGS:JAAVVJ|G4P62_T027894"; product "THO complex 5"; transcript_biotype "mRNA"; exon_number "20";
CM025026.1	Genbank	CDS	19094661	19094759	.	-	0	gene_id "G4P62_016730"; transcript_id "gnl|WGS:JAAVVJ|G4P62_T027894"; gbkey "CDS"; gene "thoc5"; locus_tag "G4P62_016730"; orig_transcript_id "gnl|WGS:JAAVVJ|G4P62_T027894"; product "transcript variant X2"; protein_id "KAF7200163.1"; exon_number "2";
CM025026.1	Genbank	CDS	19093841	19093984	.	-	0	gene_id "G4P62_016730"; transcript_id "gnl|WGS:JAAVVJ|G4P62_T027894"; gbkey "CDS"; gene "thoc5"; locus_tag "G4P62_016730"; orig_transcript_id "gnl|WGS:JAAVVJ|G4P62_T027894"; product "transcript variant X2"; protein_id "KAF7200163.1"; exon_number "3";
CM025026.1	Genbank	CDS	19093499	19093612	.	-	0	gene_id "G4P62_016730"; transcript_id "gnl|WGS:JAAVVJ|G4P62_T027894"; gbkey "CDS"; gene "thoc5"; locus_tag "G4P62_016730"; orig_transcript_id "gnl|WGS:JAAVVJ|G4P62_T027894"; product "transcript variant X2"; protein_id "KAF7200163.1"; exon_number "4";
CM025026.1	Genbank	CDS	19093045	19093142	.	-	0	gene_id "G4P62_016730"; transcript_id "gnl|WGS:JAAVVJ|G4P62_T027894"; gbkey "CDS"; gene "thoc5"; locus_tag "G4P62_016730"; orig_transcript_id "gnl|WGS:JAAVVJ|G4P62_T027894"; product "transcript variant X2"; protein_id "KAF7200163.1"; exon_number "5";
CM025026.1	Genbank	CDS	19092675	19092821	.	-	1	gene_id "G4P62_016730"; transcript_id "gnl|WGS:JAAVVJ|G4P62_T027894"; gbkey "CDS"; gene "thoc5"; locus_tag "G4P62_016730"; orig_transcript_id "gnl|WGS:JAAVVJ|G4P62_T027894"; product "transcript variant X2"; protein_id "KAF7200163.1"; exon_number "6";
CM025026.1	Genbank	CDS	19092442	19092556	.	-	1	gene_id "G4P62_016730"; transcript_id "gnl|WGS:JAAVVJ|G4P62_T027894"; gbkey "CDS"; gene "thoc5"; locus_tag "G4P62_016730"; orig_transcript_id "gnl|WGS:JAAVVJ|G4P62_T027894"; product "transcript variant X2"; protein_id "KAF7200163.1"; exon_number "7";
CM025026.1	Genbank	CDS	19091370	19091502	.	-	0	gene_id "G4P62_016730"; transcript_id "gnl|WGS:JAAVVJ|G4P62_T027894"; gbkey "CDS"; gene "thoc5"; locus_tag "G4P62_016730"; orig_transcript_id "gnl|WGS:JAAVVJ|G4P62_T027894"; product "transcript variant X2"; protein_id "KAF7200163.1"; exon_number "8";
CM025026.1	Genbank	CDS	19091198	19091275	.	-	2	gene_id "G4P62_016730"; transcript_id "gnl|WGS:JAAVVJ|G4P62_T027894"; gbkey "CDS"; gene "thoc5"; locus_tag "G4P62_016730"; orig_transcript_id "gnl|WGS:JAAVVJ|G4P62_T027894"; product "transcript variant X2"; protein_id "KAF7200163.1"; exon_number "9";
CM025026.1	Genbank	CDS	19090332	19090375	.	-	2	gene_id "G4P62_016730"; transcript_id "gnl|WGS:JAAVVJ|G4P62_T027894"; gbkey "CDS"; gene "thoc5"; locus_tag "G4P62_016730"; orig_transcript_id "gnl|WGS:JAAVVJ|G4P62_T027894"; product "transcript variant X2"; protein_id "KAF7200163.1"; exon_number "10";
CM025026.1	Genbank	CDS	19089543	19089642	.	-	0	gene_id "G4P62_016730"; transcript_id "gnl|WGS:JAAVVJ|G4P62_T027894"; gbkey "CDS"; gene "thoc5"; locus_tag "G4P62_016730"; orig_transcript_id "gnl|WGS:JAAVVJ|G4P62_T027894"; product "transcript variant X2"; protein_id "KAF7200163.1"; exon_number "11";
CM025026.1	Genbank	CDS	19088684	19088792	.	-	2	gene_id "G4P62_016730"; transcript_id "gnl|WGS:JAAVVJ|G4P62_T027894"; gbkey "CDS"; gene "thoc5"; locus_tag "G4P62_016730"; orig_transcript_id "gnl|WGS:JAAVVJ|G4P62_T027894"; product "transcript variant X2"; protein_id "KAF7200163.1"; exon_number "12";
CM025026.1	Genbank	CDS	19088509	19088610	.	-	1	gene_id "G4P62_016730"; transcript_id "gnl|WGS:JAAVVJ|G4P62_T027894"; gbkey "CDS"; gene "thoc5"; locus_tag "G4P62_016730"; orig_transcript_id "gnl|WGS:JAAVVJ|G4P62_T027894"; product "transcript variant X2"; protein_id "KAF7200163.1"; exon_number "13";
CM025026.1	Genbank	CDS	19088342	19088438	.	-	1	gene_id "G4P62_016730"; transcript_id "gnl|WGS:JAAVVJ|G4P62_T027894"; gbkey "CDS"; gene "thoc5"; locus_tag "G4P62_016730"; orig_transcript_id "gnl|WGS:JAAVVJ|G4P62_T027894"; product "transcript variant X2"; protein_id "KAF7200163.1"; exon_number "14";
CM025026.1	Genbank	CDS	19088152	19088263	.	-	0	gene_id "G4P62_016730"; transcript_id "gnl|WGS:JAAVVJ|G4P62_T027894"; gbkey "CDS"; gene "thoc5"; locus_tag "G4P62_016730"; orig_transcript_id "gnl|WGS:JAAVVJ|G4P62_T027894"; product "transcript variant X2"; protein_id "KAF7200163.1"; exon_number "15";
CM025026.1	Genbank	CDS	19087974	19088077	.	-	2	gene_id "G4P62_016730"; transcript_id "gnl|WGS:JAAVVJ|G4P62_T027894"; gbkey "CDS"; gene "thoc5"; locus_tag "G4P62_016730"; orig_transcript_id "gnl|WGS:JAAVVJ|G4P62_T027894"; product "transcript variant X2"; protein_id "KAF7200163.1"; exon_number "16";
CM025026.1	Genbank	CDS	19087787	19087874	.	-	0	gene_id "G4P62_016730"; transcript_id "gnl|WGS:JAAVVJ|G4P62_T027894"; gbkey "CDS"; gene "thoc5"; locus_tag "G4P62_016730"; orig_transcript_id "gnl|WGS:JAAVVJ|G4P62_T027894"; product "transcript variant X2"; protein_id "KAF7200163.1"; exon_number "17";
CM025026.1	Genbank	CDS	19087585	19087700	.	-	2	gene_id "G4P62_016730"; transcript_id "gnl|WGS:JAAVVJ|G4P62_T027894"; gbkey "CDS"; gene "thoc5"; locus_tag "G4P62_016730"; orig_transcript_id "gnl|WGS:JAAVVJ|G4P62_T027894"; product "transcript variant X2"; protein_id "KAF7200163.1"; exon_number "18";
CM025026.1	Genbank	CDS	19087304	19087494	.	-	0	gene_id "G4P62_016730"; transcript_id "gnl|WGS:JAAVVJ|G4P62_T027894"; gbkey "CDS"; gene "thoc5"; locus_tag "G4P62_016730"; orig_transcript_id "gnl|WGS:JAAVVJ|G4P62_T027894"; product "transcript variant X2"; protein_id "KAF7200163.1"; exon_number "19";
CM025026.1	Genbank	CDS	19087147	19087207	.	-	1	gene_id "G4P62_016730"; transcript_id "gnl|WGS:JAAVVJ|G4P62_T027894"; gbkey "CDS"; gene "thoc5"; locus_tag "G4P62_016730"; orig_transcript_id "gnl|WGS:JAAVVJ|G4P62_T027894"; product "transcript variant X2"; protein_id "KAF7200163.1"; exon_number "20";
CM025026.1	Genbank	start_codon	19094757	19094759	.	-	0	gene_id "G4P62_016730"; transcript_id "gnl|WGS:JAAVVJ|G4P62_T027894"; gbkey "CDS"; gene "thoc5"; locus_tag "G4P62_016730"; orig_transcript_id "gnl|WGS:JAAVVJ|G4P62_T027894"; product "transcript variant X2"; protein_id "KAF7200163.1"; exon_number "2";
CM025026.1	Genbank	stop_codon	19087144	19087146	.	-	0	gene_id "G4P62_016730"; transcript_id "gnl|WGS:JAAVVJ|G4P62_T027894"; gbkey "CDS"; gene "thoc5"; locus_tag "G4P62_016730"; orig_transcript_id "gnl|WGS:JAAVVJ|G4P62_T027894"; product "transcript variant X2"; protein_id "KAF7200163.1"; exon_number "20";
CM025026.1	Genbank	gene	19096249	19100828	.	-	.	gene_id "G4P62_016731"; transcript_id ""; description "tuftelin-interacting protein 11"; gbkey "Gene"; gene "tfip11"; gene_biotype "protein_coding"; locus_tag "G4P62_016731";
CM025026.1	Genbank	transcript	19096249	19100828	.	-	.	gene_id "G4P62_016731"; transcript_id "gnl|WGS:JAAVVJ|G4P62_T027895"; gbkey "mRNA"; gene "tfip11"; locus_tag "G4P62_016731"; note "transcript variant X2"; orig_protein_id "gnl|WGS:JAAVVJ|G4P62_P027895"; orig_transcript_id "gnl|WGS:JAAVVJ|G4P62_T027895"; product "tuftelin interacting protein 11"; transcript_biotype "mRNA";
CM025026.1	Genbank	exon	19100698	19100828	.	-	.	gene_id "G4P62_016731"; transcript_id "gnl|WGS:JAAVVJ|G4P62_T027895"; gene "tfip11"; locus_tag "G4P62_016731"; note "transcript variant X2"; orig_protein_id "gnl|WGS:JAAVVJ|G4P62_P027895"; orig_transcript_id "gnl|WGS:JAAVVJ|G4P62_T027895"; product "tuftelin interacting protein 11"; transcript_biotype "mRNA"; exon_number "1";
CM025026.1	Genbank	exon	19100070	19100277	.	-	.	gene_id "G4P62_016731"; transcript_id "gnl|WGS:JAAVVJ|G4P62_T027895"; gene "tfip11"; locus_tag "G4P62_016731"; note "transcript variant X2"; orig_protein_id "gnl|WGS:JAAVVJ|G4P62_P027895"; orig_transcript_id "gnl|WGS:JAAVVJ|G4P62_T027895"; product "tuftelin interacting protein 11"; transcript_biotype "mRNA"; exon_number "2";
CM025026.1	Genbank	exon	19099815	19099980	.	-	.	gene_id "G4P62_016731"; transcript_id "gnl|WGS:JAAVVJ|G4P62_T027895"; gene "tfip11"; locus_tag "G4P62_016731"; note "transcript variant X2"; orig_protein_id "gnl|WGS:JAAVVJ|G4P62_P027895"; orig_transcript_id "gnl|WGS:JAAVVJ|G4P62_T027895"; product "tuftelin interacting protein 11"; transcript_biotype "mRNA"; exon_number "3";
CM025026.1	Genbank	exon	19099568	19099724	.	-	.	gene_id "G4P62_016731"; transcript_id "gnl|WGS:JAAVVJ|G4P62_T027895"; gene "tfip11"; locus_tag "G4P62_016731"; note "transcript variant X2"; orig_protein_id "gnl|WGS:JAAVVJ|G4P62_P027895"; orig_transcript_id "gnl|WGS:JAAVVJ|G4P62_T027895"; product "tuftelin interacting protein 11"; transcript_biotype "mRNA"; exon_number "4";
CM025026.1	Genbank	exon	19099332	19099459	.	-	.	gene_id "G4P62_016731"; transcript_id "gnl|WGS:JAAVVJ|G4P62_T027895"; gene "tfip11"; locus_tag "G4P62_016731"; note "transcript variant X2"; orig_protein_id "gnl|WGS:JAAVVJ|G4P62_P027895"; orig_transcript_id "gnl|WGS:JAAVVJ|G4P62_T027895"; product "tuftelin interacting protein 11"; transcript_biotype "mRNA"; exon_number "5";
CM025026.1	Genbank	exon	19099054	19099215	.	-	.	gene_id "G4P62_016731"; transcript_id "gnl|WGS:JAAVVJ|G4P62_T027895"; gene "tfip11"; locus_tag "G4P62_016731"; note "transcript variant X2"; orig_protein_id "gnl|WGS:JAAVVJ|G4P62_P027895"; orig_transcript_id "gnl|WGS:JAAVVJ|G4P62_T027895"; product "tuftelin interacting protein 11"; transcript_biotype "mRNA"; exon_number "6";
CM025026.1	Genbank	exon	19098703	19098894	.	-	.	gene_id "G4P62_016731"; transcript_id "gnl|WGS:JAAVVJ|G4P62_T027895"; gene "tfip11"; locus_tag "G4P62_016731"; note "transcript variant X2"; orig_protein_id "gnl|WGS:JAAVVJ|G4P62_P027895"; orig_transcript_id "gnl|WGS:JAAVVJ|G4P62_T027895"; product "tuftelin interacting protein 11"; transcript_biotype "mRNA"; exon_number "7";
CM025026.1	Genbank	exon	19098384	19098563	.	-	.	gene_id "G4P62_016731"; transcript_id "gnl|WGS:JAAVVJ|G4P62_T027895"; gene "tfip11"; locus_tag "G4P62_016731"; note "transcript variant X2"; orig_protein_id "gnl|WGS:JAAVVJ|G4P62_P027895"; orig_transcript_id "gnl|WGS:JAAVVJ|G4P62_T027895"; product "tuftelin interacting protein 11"; transcript_biotype "mRNA"; exon_number "8";
CM025026.1	Genbank	exon	19098139	19098273	.	-	.	gene_id "G4P62_016731"; transcript_id "gnl|WGS:JAAVVJ|G4P62_T027895"; gene "tfip11"; locus_tag "G4P62_016731"; note "transcript variant X2"; orig_protein_id "gnl|WGS:JAAVVJ|G4P62_P027895"; orig_transcript_id "gnl|WGS:JAAVVJ|G4P62_T027895"; product "tuftelin interacting protein 11"; transcript_biotype "mRNA"; exon_number "9";
CM025026.1	Genbank	exon	19097949	19098052	.	-	.	gene_id "G4P62_016731"; transcript_id "gnl|WGS:JAAVVJ|G4P62_T027895"; gene "tfip11"; locus_tag "G4P62_016731"; note "transcript variant X2"; orig_protein_id "gnl|WGS:JAAVVJ|G4P62_P027895"; orig_transcript_id "gnl|WGS:JAAVVJ|G4P62_T027895"; product "tuftelin interacting protein 11"; transcript_biotype "mRNA"; exon_number "10";
CM025026.1	Genbank	exon	19097668	19097836	.	-	.	gene_id "G4P62_016731"; transcript_id "gnl|WGS:JAAVVJ|G4P62_T027895"; gene "tfip11"; locus_tag "G4P62_016731"; note "transcript variant X2"; orig_protein_id "gnl|WGS:JAAVVJ|G4P62_P027895"; orig_transcript_id "gnl|WGS:JAAVVJ|G4P62_T027895"; product "tuftelin interacting protein 11"; transcript_biotype "mRNA"; exon_number "11";
CM025026.1	Genbank	exon	19097314	19097557	.	-	.	gene_id "G4P62_016731"; transcript_id "gnl|WGS:JAAVVJ|G4P62_T027895"; gene "tfip11"; locus_tag "G4P62_016731"; note "transcript variant X2"; orig_protein_id "gnl|WGS:JAAVVJ|G4P62_P027895"; orig_transcript_id "gnl|WGS:JAAVVJ|G4P62_T027895"; product "tuftelin interacting protein 11"; transcript_biotype "mRNA"; exon_number "12";
CM025026.1	Genbank	exon	19097082	19097224	.	-	.	gene_id "G4P62_016731"; transcript_id "gnl|WGS:JAAVVJ|G4P62_T027895"; gene "tfip11"; locus_tag "G4P62_016731"; note "transcript variant X2"; orig_protein_id "gnl|WGS:JAAVVJ|G4P62_P027895"; orig_transcript_id "gnl|WGS:JAAVVJ|G4P62_T027895"; product "tuftelin interacting protein 11"; transcript_biotype "mRNA"; exon_number "13";
CM025026.1	Genbank	exon	19096835	19097000	.	-	.	gene_id "G4P62_016731"; transcript_id "gnl|WGS:JAAVVJ|G4P62_T027895"; gene "tfip11"; locus_tag "G4P62_016731"; note "transcript variant X2"; orig_protein_id "gnl|WGS:JAAVVJ|G4P62_P027895"; orig_transcript_id "gnl|WGS:JAAVVJ|G4P62_T027895"; product "tuftelin interacting protein 11"; transcript_biotype "mRNA"; exon_number "14";
CM025026.1	Genbank	exon	19096249	19096739	.	-	.	gene_id "G4P62_016731"; transcript_id "gnl|WGS:JAAVVJ|G4P62_T027895"; gene "tfip11"; locus_tag "G4P62_016731"; note "transcript variant X2"; orig_protein_id "gnl|WGS:JAAVVJ|G4P62_P027895"; orig_transcript_id "gnl|WGS:JAAVVJ|G4P62_T027895"; product "tuftelin interacting protein 11"; transcript_biotype "mRNA"; exon_number "15";
CM025026.1	Genbank	CDS	19100070	19100275	.	-	0	gene_id "G4P62_016731"; transcript_id "gnl|WGS:JAAVVJ|G4P62_T027895"; gbkey "CDS"; gene "tfip11"; locus_tag "G4P62_016731"; orig_transcript_id "gnl|WGS:JAAVVJ|G4P62_T027895"; product "transcript variant X2"; protein_id "KAF7200164.1"; exon_number "2";
CM025026.1	Genbank	CDS	19099815	19099980	.	-	1	gene_id "G4P62_016731"; transcript_id "gnl|WGS:JAAVVJ|G4P62_T027895"; gbkey "CDS"; gene "tfip11"; locus_tag "G4P62_016731"; orig_transcript_id "gnl|WGS:JAAVVJ|G4P62_T027895"; product "transcript variant X2"; protein_id "KAF7200164.1"; exon_number "3";
CM025026.1	Genbank	CDS	19099568	19099724	.	-	0	gene_id "G4P62_016731"; transcript_id "gnl|WGS:JAAVVJ|G4P62_T027895"; gbkey "CDS"; gene "tfip11"; locus_tag "G4P62_016731"; orig_transcript_id "gnl|WGS:JAAVVJ|G4P62_T027895"; product "transcript variant X2"; protein_id "KAF7200164.1"; exon_number "4";
CM025026.1	Genbank	CDS	19099332	19099459	.	-	2	gene_id "G4P62_016731"; transcript_id "gnl|WGS:JAAVVJ|G4P62_T027895"; gbkey "CDS"; gene "tfip11"; locus_tag "G4P62_016731"; orig_transcript_id "gnl|WGS:JAAVVJ|G4P62_T027895"; product "transcript variant X2"; protein_id "KAF7200164.1"; exon_number "5";
CM025026.1	Genbank	CDS	19099054	19099215	.	-	0	gene_id "G4P62_016731"; transcript_id "gnl|WGS:JAAVVJ|G4P62_T027895"; gbkey "CDS"; gene "tfip11"; locus_tag "G4P62_016731"; orig_transcript_id "gnl|WGS:JAAVVJ|G4P62_T027895"; product "transcript variant X2"; protein_id "KAF7200164.1"; exon_number "6";
CM025026.1	Genbank	CDS	19098703	19098894	.	-	0	gene_id "G4P62_016731"; transcript_id "gnl|WGS:JAAVVJ|G4P62_T027895"; gbkey "CDS"; gene "tfip11"; locus_tag "G4P62_016731"; orig_transcript_id "gnl|WGS:JAAVVJ|G4P62_T027895"; product "transcript variant X2"; protein_id "KAF7200164.1"; exon_number "7";
CM025026.1	Genbank	CDS	19098384	19098563	.	-	0	gene_id "G4P62_016731"; transcript_id "gnl|WGS:JAAVVJ|G4P62_T027895"; gbkey "CDS"; gene "tfip11"; locus_tag "G4P62_016731"; orig_transcript_id "gnl|WGS:JAAVVJ|G4P62_T027895"; product "transcript variant X2"; protein_id "KAF7200164.1"; exon_number "8";
CM025026.1	Genbank	CDS	19098139	19098273	.	-	0	gene_id "G4P62_016731"; transcript_id "gnl|WGS:JAAVVJ|G4P62_T027895"; gbkey "CDS"; gene "tfip11"; locus_tag "G4P62_016731"; orig_transcript_id "gnl|WGS:JAAVVJ|G4P62_T027895"; product "transcript variant X2"; protein_id "KAF7200164.1"; exon_number "9";
CM025026.1	Genbank	CDS	19097949	19098052	.	-	0	gene_id "G4P62_016731"; transcript_id "gnl|WGS:JAAVVJ|G4P62_T027895"; gbkey "CDS"; gene "tfip11"; locus_tag "G4P62_016731"; orig_transcript_id "gnl|WGS:JAAVVJ|G4P62_T027895"; product "transcript variant X2"; protein_id "KAF7200164.1"; exon_number "10";
CM025026.1	Genbank	CDS	19097668	19097836	.	-	1	gene_id "G4P62_016731"; transcript_id "gnl|WGS:JAAVVJ|G4P62_T027895"; gbkey "CDS"; gene "tfip11"; locus_tag "G4P62_016731"; orig_transcript_id "gnl|WGS:JAAVVJ|G4P62_T027895"; product "transcript variant X2"; protein_id "KAF7200164.1"; exon_number "11";
CM025026.1	Genbank	CDS	19097314	19097557	.	-	0	gene_id "G4P62_016731"; transcript_id "gnl|WGS:JAAVVJ|G4P62_T027895"; gbkey "CDS"; gene "tfip11"; locus_tag "G4P62_016731"; orig_transcript_id "gnl|WGS:JAAVVJ|G4P62_T027895"; product "transcript variant X2"; protein_id "KAF7200164.1"; exon_number "12";
CM025026.1	Genbank	CDS	19097082	19097224	.	-	2	gene_id "G4P62_016731"; transcript_id "gnl|WGS:JAAVVJ|G4P62_T027895"; gbkey "CDS"; gene "tfip11"; locus_tag "G4P62_016731"; orig_transcript_id "gnl|WGS:JAAVVJ|G4P62_T027895"; product "transcript variant X2"; protein_id "KAF7200164.1"; exon_number "13";
CM025026.1	Genbank	CDS	19096835	19097000	.	-	0	gene_id "G4P62_016731"; transcript_id "gnl|WGS:JAAVVJ|G4P62_T027895"; gbkey "CDS"; gene "tfip11"; locus_tag "G4P62_016731"; orig_transcript_id "gnl|WGS:JAAVVJ|G4P62_T027895"; product "transcript variant X2"; protein_id "KAF7200164.1"; exon_number "14";
CM025026.1	Genbank	CDS	19096396	19096739	.	-	2	gene_id "G4P62_016731"; transcript_id "gnl|WGS:JAAVVJ|G4P62_T027895"; gbkey "CDS"; gene "tfip11"; locus_tag "G4P62_016731"; orig_transcript_id "gnl|WGS:JAAVVJ|G4P62_T027895"; product "transcript variant X2"; protein_id "KAF7200164.1"; exon_number "15";
CM025026.1	Genbank	start_codon	19100273	19100275	.	-	0	gene_id "G4P62_016731"; transcript_id "gnl|WGS:JAAVVJ|G4P62_T027895"; gbkey "CDS"; gene "tfip11"; locus_tag "G4P62_016731"; orig_transcript_id "gnl|WGS:JAAVVJ|G4P62_T027895"; product "transcript variant X2"; protein_id "KAF7200164.1"; exon_number "2";
CM025026.1	Genbank	stop_codon	19096393	19096395	.	-	0	gene_id "G4P62_016731"; transcript_id "gnl|WGS:JAAVVJ|G4P62_T027895"; gbkey "CDS"; gene "tfip11"; locus_tag "G4P62_016731"; orig_transcript_id "gnl|WGS:JAAVVJ|G4P62_T027895"; product "transcript variant X2"; protein_id "KAF7200164.1"; exon_number "15";
CM025026.1	Genbank	transcript	19096251	19100828	.	-	.	gene_id "G4P62_016731"; transcript_id "gnl|WGS:JAAVVJ|G4P62_T027896"; gbkey "mRNA"; gene "tfip11"; locus_tag "G4P62_016731"; note "transcript variant X1"; orig_protein_id "gnl|WGS:JAAVVJ|G4P62_P027896"; orig_transcript_id "gnl|WGS:JAAVVJ|G4P62_T027896"; product "tuftelin interacting protein 11"; transcript_biotype "mRNA";
CM025026.1	Genbank	exon	19100716	19100828	.	-	.	gene_id "G4P62_016731"; transcript_id "gnl|WGS:JAAVVJ|G4P62_T027896"; gene "tfip11"; locus_tag "G4P62_016731"; note "transcript variant X1"; orig_protein_id "gnl|WGS:JAAVVJ|G4P62_P027896"; orig_transcript_id "gnl|WGS:JAAVVJ|G4P62_T027896"; product "tuftelin interacting protein 11"; transcript_biotype "mRNA"; exon_number "1";
CM025026.1	Genbank	exon	19100070	19100277	.	-	.	gene_id "G4P62_016731"; transcript_id "gnl|WGS:JAAVVJ|G4P62_T027896"; gene "tfip11"; locus_tag "G4P62_016731"; note "transcript variant X1"; orig_protein_id "gnl|WGS:JAAVVJ|G4P62_P027896"; orig_transcript_id "gnl|WGS:JAAVVJ|G4P62_T027896"; product "tuftelin interacting protein 11"; transcript_biotype "mRNA"; exon_number "2";
CM025026.1	Genbank	exon	19099815	19099980	.	-	.	gene_id "G4P62_016731"; transcript_id "gnl|WGS:JAAVVJ|G4P62_T027896"; gene "tfip11"; locus_tag "G4P62_016731"; note "transcript variant X1"; orig_protein_id "gnl|WGS:JAAVVJ|G4P62_P027896"; orig_transcript_id "gnl|WGS:JAAVVJ|G4P62_T027896"; product "tuftelin interacting protein 11"; transcript_biotype "mRNA"; exon_number "3";
CM025026.1	Genbank	exon	19099568	19099724	.	-	.	gene_id "G4P62_016731"; transcript_id "gnl|WGS:JAAVVJ|G4P62_T027896"; gene "tfip11"; locus_tag "G4P62_016731"; note "transcript variant X1"; orig_protein_id "gnl|WGS:JAAVVJ|G4P62_P027896"; orig_transcript_id "gnl|WGS:JAAVVJ|G4P62_T027896"; product "tuftelin interacting protein 11"; transcript_biotype "mRNA"; exon_number "4";
CM025026.1	Genbank	exon	19099332	19099459	.	-	.	gene_id "G4P62_016731"; transcript_id "gnl|WGS:JAAVVJ|G4P62_T027896"; gene "tfip11"; locus_tag "G4P62_016731"; note "transcript variant X1"; orig_protein_id "gnl|WGS:JAAVVJ|G4P62_P027896"; orig_transcript_id "gnl|WGS:JAAVVJ|G4P62_T027896"; product "tuftelin interacting protein 11"; transcript_biotype "mRNA"; exon_number "5";
CM025026.1	Genbank	exon	19099054	19099215	.	-	.	gene_id "G4P62_016731"; transcript_id "gnl|WGS:JAAVVJ|G4P62_T027896"; gene "tfip11"; locus_tag "G4P62_016731"; note "transcript variant X1"; orig_protein_id "gnl|WGS:JAAVVJ|G4P62_P027896"; orig_transcript_id "gnl|WGS:JAAVVJ|G4P62_T027896"; product "tuftelin interacting protein 11"; transcript_biotype "mRNA"; exon_number "6";
CM025026.1	Genbank	exon	19098703	19098894	.	-	.	gene_id "G4P62_016731"; transcript_id "gnl|WGS:JAAVVJ|G4P62_T027896"; gene "tfip11"; locus_tag "G4P62_016731"; note "transcript variant X1"; orig_protein_id "gnl|WGS:JAAVVJ|G4P62_P027896"; orig_transcript_id "gnl|WGS:JAAVVJ|G4P62_T027896"; product "tuftelin interacting protein 11"; transcript_biotype "mRNA"; exon_number "7";
CM025026.1	Genbank	exon	19098384	19098563	.	-	.	gene_id "G4P62_016731"; transcript_id "gnl|WGS:JAAVVJ|G4P62_T027896"; gene "tfip11"; locus_tag "G4P62_016731"; note "transcript variant X1"; orig_protein_id "gnl|WGS:JAAVVJ|G4P62_P027896"; orig_transcript_id "gnl|WGS:JAAVVJ|G4P62_T027896"; product "tuftelin interacting protein 11"; transcript_biotype "mRNA"; exon_number "8";
CM025026.1	Genbank	exon	19098139	19098273	.	-	.	gene_id "G4P62_016731"; transcript_id "gnl|WGS:JAAVVJ|G4P62_T027896"; gene "tfip11"; locus_tag "G4P62_016731"; note "transcript variant X1"; orig_protein_id "gnl|WGS:JAAVVJ|G4P62_P027896"; orig_transcript_id "gnl|WGS:JAAVVJ|G4P62_T027896"; product "tuftelin interacting protein 11"; transcript_biotype "mRNA"; exon_number "9";
CM025026.1	Genbank	exon	19097949	19098052	.	-	.	gene_id "G4P62_016731"; transcript_id "gnl|WGS:JAAVVJ|G4P62_T027896"; gene "tfip11"; locus_tag "G4P62_016731"; note "transcript variant X1"; orig_protein_id "gnl|WGS:JAAVVJ|G4P62_P027896"; orig_transcript_id "gnl|WGS:JAAVVJ|G4P62_T027896"; product "tuftelin interacting protein 11"; transcript_biotype "mRNA"; exon_number "10";
CM025026.1	Genbank	exon	19097668	19097836	.	-	.	gene_id "G4P62_016731"; transcript_id "gnl|WGS:JAAVVJ|G4P62_T027896"; gene "tfip11"; locus_tag "G4P62_016731"; note "transcript variant X1"; orig_protein_id "gnl|WGS:JAAVVJ|G4P62_P027896"; orig_transcript_id "gnl|WGS:JAAVVJ|G4P62_T027896"; product "tuftelin interacting protein 11"; transcript_biotype "mRNA"; exon_number "11";
CM025026.1	Genbank	exon	19097314	19097557	.	-	.	gene_id "G4P62_016731"; transcript_id "gnl|WGS:JAAVVJ|G4P62_T027896"; gene "tfip11"; locus_tag "G4P62_016731"; note "transcript variant X1"; orig_protein_id "gnl|WGS:JAAVVJ|G4P62_P027896"; orig_transcript_id "gnl|WGS:JAAVVJ|G4P62_T027896"; product "tuftelin interacting protein 11"; transcript_biotype "mRNA"; exon_number "12";
CM025026.1	Genbank	exon	19097082	19097224	.	-	.	gene_id "G4P62_016731"; transcript_id "gnl|WGS:JAAVVJ|G4P62_T027896"; gene "tfip11"; locus_tag "G4P62_016731"; note "transcript variant X1"; orig_protein_id "gnl|WGS:JAAVVJ|G4P62_P027896"; orig_transcript_id "gnl|WGS:JAAVVJ|G4P62_T027896"; product "tuftelin interacting protein 11"; transcript_biotype "mRNA"; exon_number "13";
CM025026.1	Genbank	exon	19096835	19097000	.	-	.	gene_id "G4P62_016731"; transcript_id "gnl|WGS:JAAVVJ|G4P62_T027896"; gene "tfip11"; locus_tag "G4P62_016731"; note "transcript variant X1"; orig_protein_id "gnl|WGS:JAAVVJ|G4P62_P027896"; orig_transcript_id "gnl|WGS:JAAVVJ|G4P62_T027896"; product "tuftelin interacting protein 11"; transcript_biotype "mRNA"; exon_number "14";
CM025026.1	Genbank	exon	19096251	19096739	.	-	.	gene_id "G4P62_016731"; transcript_id "gnl|WGS:JAAVVJ|G4P62_T027896"; gene "tfip11"; locus_tag "G4P62_016731"; note "transcript variant X1"; orig_protein_id "gnl|WGS:JAAVVJ|G4P62_P027896"; orig_transcript_id "gnl|WGS:JAAVVJ|G4P62_T027896"; product "tuftelin interacting protein 11"; transcript_biotype "mRNA"; exon_number "15";
CM025026.1	Genbank	CDS	19100070	19100275	.	-	0	gene_id "G4P62_016731"; transcript_id "gnl|WGS:JAAVVJ|G4P62_T027896"; gbkey "CDS"; gene "tfip11"; locus_tag "G4P62_016731"; orig_transcript_id "gnl|WGS:JAAVVJ|G4P62_T027896"; product "transcript variant X1"; protein_id "KAF7200165.1"; exon_number "2";
CM025026.1	Genbank	CDS	19099815	19099980	.	-	1	gene_id "G4P62_016731"; transcript_id "gnl|WGS:JAAVVJ|G4P62_T027896"; gbkey "CDS"; gene "tfip11"; locus_tag "G4P62_016731"; orig_transcript_id "gnl|WGS:JAAVVJ|G4P62_T027896"; product "transcript variant X1"; protein_id "KAF7200165.1"; exon_number "3";
CM025026.1	Genbank	CDS	19099568	19099724	.	-	0	gene_id "G4P62_016731"; transcript_id "gnl|WGS:JAAVVJ|G4P62_T027896"; gbkey "CDS"; gene "tfip11"; locus_tag "G4P62_016731"; orig_transcript_id "gnl|WGS:JAAVVJ|G4P62_T027896"; product "transcript variant X1"; protein_id "KAF7200165.1"; exon_number "4";
CM025026.1	Genbank	CDS	19099332	19099459	.	-	2	gene_id "G4P62_016731"; transcript_id "gnl|WGS:JAAVVJ|G4P62_T027896"; gbkey "CDS"; gene "tfip11"; locus_tag "G4P62_016731"; orig_transcript_id "gnl|WGS:JAAVVJ|G4P62_T027896"; product "transcript variant X1"; protein_id "KAF7200165.1"; exon_number "5";
CM025026.1	Genbank	CDS	19099054	19099215	.	-	0	gene_id "G4P62_016731"; transcript_id "gnl|WGS:JAAVVJ|G4P62_T027896"; gbkey "CDS"; gene "tfip11"; locus_tag "G4P62_016731"; orig_transcript_id "gnl|WGS:JAAVVJ|G4P62_T027896"; product "transcript variant X1"; protein_id "KAF7200165.1"; exon_number "6";
CM025026.1	Genbank	CDS	19098703	19098894	.	-	0	gene_id "G4P62_016731"; transcript_id "gnl|WGS:JAAVVJ|G4P62_T027896"; gbkey "CDS"; gene "tfip11"; locus_tag "G4P62_016731"; orig_transcript_id "gnl|WGS:JAAVVJ|G4P62_T027896"; product "transcript variant X1"; protein_id "KAF7200165.1"; exon_number "7";
CM025026.1	Genbank	CDS	19098384	19098563	.	-	0	gene_id "G4P62_016731"; transcript_id "gnl|WGS:JAAVVJ|G4P62_T027896"; gbkey "CDS"; gene "tfip11"; locus_tag "G4P62_016731"; orig_transcript_id "gnl|WGS:JAAVVJ|G4P62_T027896"; product "transcript variant X1"; protein_id "KAF7200165.1"; exon_number "8";
CM025026.1	Genbank	CDS	19098139	19098273	.	-	0	gene_id "G4P62_016731"; transcript_id "gnl|WGS:JAAVVJ|G4P62_T027896"; gbkey "CDS"; gene "tfip11"; locus_tag "G4P62_016731"; orig_transcript_id "gnl|WGS:JAAVVJ|G4P62_T027896"; product "transcript variant X1"; protein_id "KAF7200165.1"; exon_number "9";
CM025026.1	Genbank	CDS	19097949	19098052	.	-	0	gene_id "G4P62_016731"; transcript_id "gnl|WGS:JAAVVJ|G4P62_T027896"; gbkey "CDS"; gene "tfip11"; locus_tag "G4P62_016731"; orig_transcript_id "gnl|WGS:JAAVVJ|G4P62_T027896"; product "transcript variant X1"; protein_id "KAF7200165.1"; exon_number "10";
CM025026.1	Genbank	CDS	19097668	19097836	.	-	1	gene_id "G4P62_016731"; transcript_id "gnl|WGS:JAAVVJ|G4P62_T027896"; gbkey "CDS"; gene "tfip11"; locus_tag "G4P62_016731"; orig_transcript_id "gnl|WGS:JAAVVJ|G4P62_T027896"; product "transcript variant X1"; protein_id "KAF7200165.1"; exon_number "11";
CM025026.1	Genbank	CDS	19097314	19097557	.	-	0	gene_id "G4P62_016731"; transcript_id "gnl|WGS:JAAVVJ|G4P62_T027896"; gbkey "CDS"; gene "tfip11"; locus_tag "G4P62_016731"; orig_transcript_id "gnl|WGS:JAAVVJ|G4P62_T027896"; product "transcript variant X1"; protein_id "KAF7200165.1"; exon_number "12";
CM025026.1	Genbank	CDS	19097082	19097224	.	-	2	gene_id "G4P62_016731"; transcript_id "gnl|WGS:JAAVVJ|G4P62_T027896"; gbkey "CDS"; gene "tfip11"; locus_tag "G4P62_016731"; orig_transcript_id "gnl|WGS:JAAVVJ|G4P62_T027896"; product "transcript variant X1"; protein_id "KAF7200165.1"; exon_number "13";
CM025026.1	Genbank	CDS	19096835	19097000	.	-	0	gene_id "G4P62_016731"; transcript_id "gnl|WGS:JAAVVJ|G4P62_T027896"; gbkey "CDS"; gene "tfip11"; locus_tag "G4P62_016731"; orig_transcript_id "gnl|WGS:JAAVVJ|G4P62_T027896"; product "transcript variant X1"; protein_id "KAF7200165.1"; exon_number "14";
CM025026.1	Genbank	CDS	19096396	19096739	.	-	2	gene_id "G4P62_016731"; transcript_id "gnl|WGS:JAAVVJ|G4P62_T027896"; gbkey "CDS"; gene "tfip11"; locus_tag "G4P62_016731"; orig_transcript_id "gnl|WGS:JAAVVJ|G4P62_T027896"; product "transcript variant X1"; protein_id "KAF7200165.1"; exon_number "15";
CM025026.1	Genbank	start_codon	19100273	19100275	.	-	0	gene_id "G4P62_016731"; transcript_id "gnl|WGS:JAAVVJ|G4P62_T027896"; gbkey "CDS"; gene "tfip11"; locus_tag "G4P62_016731"; orig_transcript_id "gnl|WGS:JAAVVJ|G4P62_T027896"; product "transcript variant X1"; protein_id "KAF7200165.1"; exon_number "2";
CM025026.1	Genbank	stop_codon	19096393	19096395	.	-	0	gene_id "G4P62_016731"; transcript_id "gnl|WGS:JAAVVJ|G4P62_T027896"; gbkey "CDS"; gene "tfip11"; locus_tag "G4P62_016731"; orig_transcript_id "gnl|WGS:JAAVVJ|G4P62_T027896"; product "transcript variant X1"; protein_id "KAF7200165.1"; exon_number "15";
CM025026.1	Genbank	gene	19101015	19103514	.	+	.	gene_id "G4P62_016732"; transcript_id ""; description "SRR1-like protein"; gbkey "Gene"; gene "srrd"; gene_biotype "protein_coding"; locus_tag "G4P62_016732";
CM025026.1	Genbank	transcript	19101015	19103514	.	+	.	gene_id "G4P62_016732"; transcript_id "gnl|WGS:JAAVVJ|G4P62_T027897"; gbkey "mRNA"; gene "srrd"; locus_tag "G4P62_016732"; orig_protein_id "gnl|WGS:JAAVVJ|G4P62_P027897"; orig_transcript_id "gnl|WGS:JAAVVJ|G4P62_T027897"; product "SRR1 domain containing"; transcript_biotype "mRNA";
CM025026.1	Genbank	exon	19101015	19101327	.	+	.	gene_id "G4P62_016732"; transcript_id "gnl|WGS:JAAVVJ|G4P62_T027897"; gene "srrd"; locus_tag "G4P62_016732"; orig_protein_id "gnl|WGS:JAAVVJ|G4P62_P027897"; orig_transcript_id "gnl|WGS:JAAVVJ|G4P62_T027897"; product "SRR1 domain containing"; transcript_biotype "mRNA"; exon_number "1";
CM025026.1	Genbank	exon	19101480	19101520	.	+	.	gene_id "G4P62_016732"; transcript_id "gnl|WGS:JAAVVJ|G4P62_T027897"; gene "srrd"; locus_tag "G4P62_016732"; orig_protein_id "gnl|WGS:JAAVVJ|G4P62_P027897"; orig_transcript_id "gnl|WGS:JAAVVJ|G4P62_T027897"; product "SRR1 domain containing"; transcript_biotype "mRNA"; exon_number "2";
CM025026.1	Genbank	exon	19101587	19101768	.	+	.	gene_id "G4P62_016732"; transcript_id "gnl|WGS:JAAVVJ|G4P62_T027897"; gene "srrd"; locus_tag "G4P62_016732"; orig_protein_id "gnl|WGS:JAAVVJ|G4P62_P027897"; orig_transcript_id "gnl|WGS:JAAVVJ|G4P62_T027897"; product "SRR1 domain containing"; transcript_biotype "mRNA"; exon_number "3";
CM025026.1	Genbank	exon	19101856	19101954	.	+	.	gene_id "G4P62_016732"; transcript_id "gnl|WGS:JAAVVJ|G4P62_T027897"; gene "srrd"; locus_tag "G4P62_016732"; orig_protein_id "gnl|WGS:JAAVVJ|G4P62_P027897"; orig_transcript_id "gnl|WGS:JAAVVJ|G4P62_T027897"; product "SRR1 domain containing"; transcript_biotype "mRNA"; exon_number "4";
CM025026.1	Genbank	exon	19102207	19102358	.	+	.	gene_id "G4P62_016732"; transcript_id "gnl|WGS:JAAVVJ|G4P62_T027897"; gene "srrd"; locus_tag "G4P62_016732"; orig_protein_id "gnl|WGS:JAAVVJ|G4P62_P027897"; orig_transcript_id "gnl|WGS:JAAVVJ|G4P62_T027897"; product "SRR1 domain containing"; transcript_biotype "mRNA"; exon_number "5";
CM025026.1	Genbank	exon	19102426	19103514	.	+	.	gene_id "G4P62_016732"; transcript_id "gnl|WGS:JAAVVJ|G4P62_T027897"; gene "srrd"; locus_tag "G4P62_016732"; orig_protein_id "gnl|WGS:JAAVVJ|G4P62_P027897"; orig_transcript_id "gnl|WGS:JAAVVJ|G4P62_T027897"; product "SRR1 domain containing"; transcript_biotype "mRNA"; exon_number "6";
CM025026.1	Genbank	CDS	19101116	19101327	.	+	0	gene_id "G4P62_016732"; transcript_id "gnl|WGS:JAAVVJ|G4P62_T027897"; gbkey "CDS"; gene "srrd"; locus_tag "G4P62_016732"; orig_transcript_id "gnl|WGS:JAAVVJ|G4P62_T027897"; product "SRR1 domain containing"; protein_id "KAF7200166.1"; exon_number "1";
CM025026.1	Genbank	CDS	19101480	19101520	.	+	1	gene_id "G4P62_016732"; transcript_id "gnl|WGS:JAAVVJ|G4P62_T027897"; gbkey "CDS"; gene "srrd"; locus_tag "G4P62_016732"; orig_transcript_id "gnl|WGS:JAAVVJ|G4P62_T027897"; product "SRR1 domain containing"; protein_id "KAF7200166.1"; exon_number "2";
CM025026.1	Genbank	CDS	19101587	19101768	.	+	2	gene_id "G4P62_016732"; transcript_id "gnl|WGS:JAAVVJ|G4P62_T027897"; gbkey "CDS"; gene "srrd"; locus_tag "G4P62_016732"; orig_transcript_id "gnl|WGS:JAAVVJ|G4P62_T027897"; product "SRR1 domain containing"; protein_id "KAF7200166.1"; exon_number "3";
CM025026.1	Genbank	CDS	19101856	19101954	.	+	0	gene_id "G4P62_016732"; transcript_id "gnl|WGS:JAAVVJ|G4P62_T027897"; gbkey "CDS"; gene "srrd"; locus_tag "G4P62_016732"; orig_transcript_id "gnl|WGS:JAAVVJ|G4P62_T027897"; product "SRR1 domain containing"; protein_id "KAF7200166.1"; exon_number "4";
CM025026.1	Genbank	CDS	19102207	19102358	.	+	0	gene_id "G4P62_016732"; transcript_id "gnl|WGS:JAAVVJ|G4P62_T027897"; gbkey "CDS"; gene "srrd"; locus_tag "G4P62_016732"; orig_transcript_id "gnl|WGS:JAAVVJ|G4P62_T027897"; product "SRR1 domain containing"; protein_id "KAF7200166.1"; exon_number "5";
CM025026.1	Genbank	CDS	19102426	19102690	.	+	1	gene_id "G4P62_016732"; transcript_id "gnl|WGS:JAAVVJ|G4P62_T027897"; gbkey "CDS"; gene "srrd"; locus_tag "G4P62_016732"; orig_transcript_id "gnl|WGS:JAAVVJ|G4P62_T027897"; product "SRR1 domain containing"; protein_id "KAF7200166.1"; exon_number "6";
CM025026.1	Genbank	start_codon	19101116	19101118	.	+	0	gene_id "G4P62_016732"; transcript_id "gnl|WGS:JAAVVJ|G4P62_T027897"; gbkey "CDS"; gene "srrd"; locus_tag "G4P62_016732"; orig_transcript_id "gnl|WGS:JAAVVJ|G4P62_T027897"; product "SRR1 domain containing"; protein_id "KAF7200166.1"; exon_number "1";
CM025026.1	Genbank	stop_codon	19102691	19102693	.	+	0	gene_id "G4P62_016732"; transcript_id "gnl|WGS:JAAVVJ|G4P62_T027897"; gbkey "CDS"; gene "srrd"; locus_tag "G4P62_016732"; orig_transcript_id "gnl|WGS:JAAVVJ|G4P62_T027897"; product "SRR1 domain containing"; protein_id "KAF7200166.1"; exon_number "6";
CM025026.1	Genbank	gene	19103510	19118090	.	-	.	gene_id "G4P62_016733"; transcript_id ""; description "clustered mitochondria protein homolog"; gbkey "Gene"; gene_biotype "protein_coding"; locus_tag "G4P62_016733"; note "LOC107393933";
CM025026.1	Genbank	transcript	19103510	19118090	.	-	.	gene_id "G4P62_016733"; transcript_id "gnl|WGS:JAAVVJ|G4P62_T027898"; gbkey "mRNA"; locus_tag "G4P62_016733"; orig_protein_id "gnl|WGS:JAAVVJ|G4P62_P027898"; orig_transcript_id "gnl|WGS:JAAVVJ|G4P62_T027898"; product "clustered mitochondria protein-like protein"; transcript_biotype "mRNA";
CM025026.1	Genbank	exon	19117831	19118090	.	-	.	gene_id "G4P62_016733"; transcript_id "gnl|WGS:JAAVVJ|G4P62_T027898"; locus_tag "G4P62_016733"; orig_protein_id "gnl|WGS:JAAVVJ|G4P62_P027898"; orig_transcript_id "gnl|WGS:JAAVVJ|G4P62_T027898"; product "clustered mitochondria protein-like protein"; transcript_biotype "mRNA"; exon_number "1";
CM025026.1	Genbank	exon	19112784	19112893	.	-	.	gene_id "G4P62_016733"; transcript_id "gnl|WGS:JAAVVJ|G4P62_T027898"; locus_tag "G4P62_016733"; orig_protein_id "gnl|WGS:JAAVVJ|G4P62_P027898"; orig_transcript_id "gnl|WGS:JAAVVJ|G4P62_T027898"; product "clustered mitochondria protein-like protein"; transcript_biotype "mRNA"; exon_number "2";
CM025026.1	Genbank	exon	19112513	19112684	.	-	.	gene_id "G4P62_016733"; transcript_id "gnl|WGS:JAAVVJ|G4P62_T027898"; locus_tag "G4P62_016733"; orig_protein_id "gnl|WGS:JAAVVJ|G4P62_P027898"; orig_transcript_id "gnl|WGS:JAAVVJ|G4P62_T027898"; product "clustered mitochondria protein-like protein"; transcript_biotype "mRNA"; exon_number "3";
CM025026.1	Genbank	exon	19111879	19112016	.	-	.	gene_id "G4P62_016733"; transcript_id "gnl|WGS:JAAVVJ|G4P62_T027898"; locus_tag "G4P62_016733"; orig_protein_id "gnl|WGS:JAAVVJ|G4P62_P027898"; orig_transcript_id "gnl|WGS:JAAVVJ|G4P62_T027898"; product "clustered mitochondria protein-like protein"; transcript_biotype "mRNA"; exon_number "4";
CM025026.1	Genbank	exon	19111647	19111801	.	-	.	gene_id "G4P62_016733"; transcript_id "gnl|WGS:JAAVVJ|G4P62_T027898"; locus_tag "G4P62_016733"; orig_protein_id "gnl|WGS:JAAVVJ|G4P62_P027898"; orig_transcript_id "gnl|WGS:JAAVVJ|G4P62_T027898"; product "clustered mitochondria protein-like protein"; transcript_biotype "mRNA"; exon_number "5";
CM025026.1	Genbank	exon	19111409	19111563	.	-	.	gene_id "G4P62_016733"; transcript_id "gnl|WGS:JAAVVJ|G4P62_T027898"; locus_tag "G4P62_016733"; orig_protein_id "gnl|WGS:JAAVVJ|G4P62_P027898"; orig_transcript_id "gnl|WGS:JAAVVJ|G4P62_T027898"; product "clustered mitochondria protein-like protein"; transcript_biotype "mRNA"; exon_number "6";
CM025026.1	Genbank	exon	19111130	19111252	.	-	.	gene_id "G4P62_016733"; transcript_id "gnl|WGS:JAAVVJ|G4P62_T027898"; locus_tag "G4P62_016733"; orig_protein_id "gnl|WGS:JAAVVJ|G4P62_P027898"; orig_transcript_id "gnl|WGS:JAAVVJ|G4P62_T027898"; product "clustered mitochondria protein-like protein"; transcript_biotype "mRNA"; exon_number "7";
CM025026.1	Genbank	exon	19110923	19111055	.	-	.	gene_id "G4P62_016733"; transcript_id "gnl|WGS:JAAVVJ|G4P62_T027898"; locus_tag "G4P62_016733"; orig_protein_id "gnl|WGS:JAAVVJ|G4P62_P027898"; orig_transcript_id "gnl|WGS:JAAVVJ|G4P62_T027898"; product "clustered mitochondria protein-like protein"; transcript_biotype "mRNA"; exon_number "8";
CM025026.1	Genbank	exon	19110738	19110830	.	-	.	gene_id "G4P62_016733"; transcript_id "gnl|WGS:JAAVVJ|G4P62_T027898"; locus_tag "G4P62_016733"; orig_protein_id "gnl|WGS:JAAVVJ|G4P62_P027898"; orig_transcript_id "gnl|WGS:JAAVVJ|G4P62_T027898"; product "clustered mitochondria protein-like protein"; transcript_biotype "mRNA"; exon_number "9";
CM025026.1	Genbank	exon	19110489	19110655	.	-	.	gene_id "G4P62_016733"; transcript_id "gnl|WGS:JAAVVJ|G4P62_T027898"; locus_tag "G4P62_016733"; orig_protein_id "gnl|WGS:JAAVVJ|G4P62_P027898"; orig_transcript_id "gnl|WGS:JAAVVJ|G4P62_T027898"; product "clustered mitochondria protein-like protein"; transcript_biotype "mRNA"; exon_number "10";
CM025026.1	Genbank	exon	19109073	19109252	.	-	.	gene_id "G4P62_016733"; transcript_id "gnl|WGS:JAAVVJ|G4P62_T027898"; locus_tag "G4P62_016733"; orig_protein_id "gnl|WGS:JAAVVJ|G4P62_P027898"; orig_transcript_id "gnl|WGS:JAAVVJ|G4P62_T027898"; product "clustered mitochondria protein-like protein"; transcript_biotype "mRNA"; exon_number "11";
CM025026.1	Genbank	exon	19108558	19108995	.	-	.	gene_id "G4P62_016733"; transcript_id "gnl|WGS:JAAVVJ|G4P62_T027898"; locus_tag "G4P62_016733"; orig_protein_id "gnl|WGS:JAAVVJ|G4P62_P027898"; orig_transcript_id "gnl|WGS:JAAVVJ|G4P62_T027898"; product "clustered mitochondria protein-like protein"; transcript_biotype "mRNA"; exon_number "12";
CM025026.1	Genbank	exon	19108406	19108479	.	-	.	gene_id "G4P62_016733"; transcript_id "gnl|WGS:JAAVVJ|G4P62_T027898"; locus_tag "G4P62_016733"; orig_protein_id "gnl|WGS:JAAVVJ|G4P62_P027898"; orig_transcript_id "gnl|WGS:JAAVVJ|G4P62_T027898"; product "clustered mitochondria protein-like protein"; transcript_biotype "mRNA"; exon_number "13";
CM025026.1	Genbank	exon	19107567	19107671	.	-	.	gene_id "G4P62_016733"; transcript_id "gnl|WGS:JAAVVJ|G4P62_T027898"; locus_tag "G4P62_016733"; orig_protein_id "gnl|WGS:JAAVVJ|G4P62_P027898"; orig_transcript_id "gnl|WGS:JAAVVJ|G4P62_T027898"; product "clustered mitochondria protein-like protein"; transcript_biotype "mRNA"; exon_number "14";
CM025026.1	Genbank	exon	19107380	19107480	.	-	.	gene_id "G4P62_016733"; transcript_id "gnl|WGS:JAAVVJ|G4P62_T027898"; locus_tag "G4P62_016733"; orig_protein_id "gnl|WGS:JAAVVJ|G4P62_P027898"; orig_transcript_id "gnl|WGS:JAAVVJ|G4P62_T027898"; product "clustered mitochondria protein-like protein"; transcript_biotype "mRNA"; exon_number "15";
CM025026.1	Genbank	exon	19107143	19107295	.	-	.	gene_id "G4P62_016733"; transcript_id "gnl|WGS:JAAVVJ|G4P62_T027898"; locus_tag "G4P62_016733"; orig_protein_id "gnl|WGS:JAAVVJ|G4P62_P027898"; orig_transcript_id "gnl|WGS:JAAVVJ|G4P62_T027898"; product "clustered mitochondria protein-like protein"; transcript_biotype "mRNA"; exon_number "16";
CM025026.1	Genbank	exon	19106994	19107056	.	-	.	gene_id "G4P62_016733"; transcript_id "gnl|WGS:JAAVVJ|G4P62_T027898"; locus_tag "G4P62_016733"; orig_protein_id "gnl|WGS:JAAVVJ|G4P62_P027898"; orig_transcript_id "gnl|WGS:JAAVVJ|G4P62_T027898"; product "clustered mitochondria protein-like protein"; transcript_biotype "mRNA"; exon_number "17";
CM025026.1	Genbank	exon	19106670	19106902	.	-	.	gene_id "G4P62_016733"; transcript_id "gnl|WGS:JAAVVJ|G4P62_T027898"; locus_tag "G4P62_016733"; orig_protein_id "gnl|WGS:JAAVVJ|G4P62_P027898"; orig_transcript_id "gnl|WGS:JAAVVJ|G4P62_T027898"; product "clustered mitochondria protein-like protein"; transcript_biotype "mRNA"; exon_number "18";
CM025026.1	Genbank	exon	19106491	19106575	.	-	.	gene_id "G4P62_016733"; transcript_id "gnl|WGS:JAAVVJ|G4P62_T027898"; locus_tag "G4P62_016733"; orig_protein_id "gnl|WGS:JAAVVJ|G4P62_P027898"; orig_transcript_id "gnl|WGS:JAAVVJ|G4P62_T027898"; product "clustered mitochondria protein-like protein"; transcript_biotype "mRNA"; exon_number "19";
CM025026.1	Genbank	exon	19106193	19106346	.	-	.	gene_id "G4P62_016733"; transcript_id "gnl|WGS:JAAVVJ|G4P62_T027898"; locus_tag "G4P62_016733"; orig_protein_id "gnl|WGS:JAAVVJ|G4P62_P027898"; orig_transcript_id "gnl|WGS:JAAVVJ|G4P62_T027898"; product "clustered mitochondria protein-like protein"; transcript_biotype "mRNA"; exon_number "20";
CM025026.1	Genbank	exon	19105949	19106088	.	-	.	gene_id "G4P62_016733"; transcript_id "gnl|WGS:JAAVVJ|G4P62_T027898"; locus_tag "G4P62_016733"; orig_protein_id "gnl|WGS:JAAVVJ|G4P62_P027898"; orig_transcript_id "gnl|WGS:JAAVVJ|G4P62_T027898"; product "clustered mitochondria protein-like protein"; transcript_biotype "mRNA"; exon_number "21";
CM025026.1	Genbank	exon	19105739	19105819	.	-	.	gene_id "G4P62_016733"; transcript_id "gnl|WGS:JAAVVJ|G4P62_T027898"; locus_tag "G4P62_016733"; orig_protein_id "gnl|WGS:JAAVVJ|G4P62_P027898"; orig_transcript_id "gnl|WGS:JAAVVJ|G4P62_T027898"; product "clustered mitochondria protein-like protein"; transcript_biotype "mRNA"; exon_number "22";
CM025026.1	Genbank	exon	19105536	19105661	.	-	.	gene_id "G4P62_016733"; transcript_id "gnl|WGS:JAAVVJ|G4P62_T027898"; locus_tag "G4P62_016733"; orig_protein_id "gnl|WGS:JAAVVJ|G4P62_P027898"; orig_transcript_id "gnl|WGS:JAAVVJ|G4P62_T027898"; product "clustered mitochondria protein-like protein"; transcript_biotype "mRNA"; exon_number "23";
CM025026.1	Genbank	exon	19105338	19105447	.	-	.	gene_id "G4P62_016733"; transcript_id "gnl|WGS:JAAVVJ|G4P62_T027898"; locus_tag "G4P62_016733"; orig_protein_id "gnl|WGS:JAAVVJ|G4P62_P027898"; orig_transcript_id "gnl|WGS:JAAVVJ|G4P62_T027898"; product "clustered mitochondria protein-like protein"; transcript_biotype "mRNA"; exon_number "24";
CM025026.1	Genbank	exon	19105180	19105273	.	-	.	gene_id "G4P62_016733"; transcript_id "gnl|WGS:JAAVVJ|G4P62_T027898"; locus_tag "G4P62_016733"; orig_protein_id "gnl|WGS:JAAVVJ|G4P62_P027898"; orig_transcript_id "gnl|WGS:JAAVVJ|G4P62_T027898"; product "clustered mitochondria protein-like protein"; transcript_biotype "mRNA"; exon_number "25";
CM025026.1	Genbank	exon	19104977	19105102	.	-	.	gene_id "G4P62_016733"; transcript_id "gnl|WGS:JAAVVJ|G4P62_T027898"; locus_tag "G4P62_016733"; orig_protein_id "gnl|WGS:JAAVVJ|G4P62_P027898"; orig_transcript_id "gnl|WGS:JAAVVJ|G4P62_T027898"; product "clustered mitochondria protein-like protein"; transcript_biotype "mRNA"; exon_number "26";
CM025026.1	Genbank	exon	19104821	19104894	.	-	.	gene_id "G4P62_016733"; transcript_id "gnl|WGS:JAAVVJ|G4P62_T027898"; locus_tag "G4P62_016733"; orig_protein_id "gnl|WGS:JAAVVJ|G4P62_P027898"; orig_transcript_id "gnl|WGS:JAAVVJ|G4P62_T027898"; product "clustered mitochondria protein-like protein"; transcript_biotype "mRNA"; exon_number "27";
CM025026.1	Genbank	exon	19103510	19104550	.	-	.	gene_id "G4P62_016733"; transcript_id "gnl|WGS:JAAVVJ|G4P62_T027898"; locus_tag "G4P62_016733"; orig_protein_id "gnl|WGS:JAAVVJ|G4P62_P027898"; orig_transcript_id "gnl|WGS:JAAVVJ|G4P62_T027898"; product "clustered mitochondria protein-like protein"; transcript_biotype "mRNA"; exon_number "28";
CM025026.1	Genbank	CDS	19117831	19117879	.	-	0	gene_id "G4P62_016733"; transcript_id "gnl|WGS:JAAVVJ|G4P62_T027898"; gbkey "CDS"; locus_tag "G4P62_016733"; note "clustered mitochondria protein homolog"; orig_transcript_id "gnl|WGS:JAAVVJ|G4P62_T027898"; product "clustered mitochondria protein-like protein"; protein_id "KAF7200167.1"; exon_number "1";
CM025026.1	Genbank	CDS	19112784	19112893	.	-	2	gene_id "G4P62_016733"; transcript_id "gnl|WGS:JAAVVJ|G4P62_T027898"; gbkey "CDS"; locus_tag "G4P62_016733"; note "clustered mitochondria protein homolog"; orig_transcript_id "gnl|WGS:JAAVVJ|G4P62_T027898"; product "clustered mitochondria protein-like protein"; protein_id "KAF7200167.1"; exon_number "2";
CM025026.1	Genbank	CDS	19112513	19112684	.	-	0	gene_id "G4P62_016733"; transcript_id "gnl|WGS:JAAVVJ|G4P62_T027898"; gbkey "CDS"; locus_tag "G4P62_016733"; note "clustered mitochondria protein homolog"; orig_transcript_id "gnl|WGS:JAAVVJ|G4P62_T027898"; product "clustered mitochondria protein-like protein"; protein_id "KAF7200167.1"; exon_number "3";
CM025026.1	Genbank	CDS	19111879	19112016	.	-	2	gene_id "G4P62_016733"; transcript_id "gnl|WGS:JAAVVJ|G4P62_T027898"; gbkey "CDS"; locus_tag "G4P62_016733"; note "clustered mitochondria protein homolog"; orig_transcript_id "gnl|WGS:JAAVVJ|G4P62_T027898"; product "clustered mitochondria protein-like protein"; protein_id "KAF7200167.1"; exon_number "4";
CM025026.1	Genbank	CDS	19111647	19111801	.	-	2	gene_id "G4P62_016733"; transcript_id "gnl|WGS:JAAVVJ|G4P62_T027898"; gbkey "CDS"; locus_tag "G4P62_016733"; note "clustered mitochondria protein homolog"; orig_transcript_id "gnl|WGS:JAAVVJ|G4P62_T027898"; product "clustered mitochondria protein-like protein"; protein_id "KAF7200167.1"; exon_number "5";
CM025026.1	Genbank	CDS	19111409	19111563	.	-	0	gene_id "G4P62_016733"; transcript_id "gnl|WGS:JAAVVJ|G4P62_T027898"; gbkey "CDS"; locus_tag "G4P62_016733"; note "clustered mitochondria protein homolog"; orig_transcript_id "gnl|WGS:JAAVVJ|G4P62_T027898"; product "clustered mitochondria protein-like protein"; protein_id "KAF7200167.1"; exon_number "6";
CM025026.1	Genbank	CDS	19111130	19111252	.	-	1	gene_id "G4P62_016733"; transcript_id "gnl|WGS:JAAVVJ|G4P62_T027898"; gbkey "CDS"; locus_tag "G4P62_016733"; note "clustered mitochondria protein homolog"; orig_transcript_id "gnl|WGS:JAAVVJ|G4P62_T027898"; product "clustered mitochondria protein-like protein"; protein_id "KAF7200167.1"; exon_number "7";
CM025026.1	Genbank	CDS	19110923	19111055	.	-	1	gene_id "G4P62_016733"; transcript_id "gnl|WGS:JAAVVJ|G4P62_T027898"; gbkey "CDS"; locus_tag "G4P62_016733"; note "clustered mitochondria protein homolog"; orig_transcript_id "gnl|WGS:JAAVVJ|G4P62_T027898"; product "clustered mitochondria protein-like protein"; protein_id "KAF7200167.1"; exon_number "8";
CM025026.1	Genbank	CDS	19110738	19110830	.	-	0	gene_id "G4P62_016733"; transcript_id "gnl|WGS:JAAVVJ|G4P62_T027898"; gbkey "CDS"; locus_tag "G4P62_016733"; note "clustered mitochondria protein homolog"; orig_transcript_id "gnl|WGS:JAAVVJ|G4P62_T027898"; product "clustered mitochondria protein-like protein"; protein_id "KAF7200167.1"; exon_number "9";
CM025026.1	Genbank	CDS	19110489	19110655	.	-	0	gene_id "G4P62_016733"; transcript_id "gnl|WGS:JAAVVJ|G4P62_T027898"; gbkey "CDS"; locus_tag "G4P62_016733"; note "clustered mitochondria protein homolog"; orig_transcript_id "gnl|WGS:JAAVVJ|G4P62_T027898"; product "clustered mitochondria protein-like protein"; protein_id "KAF7200167.1"; exon_number "10";
CM025026.1	Genbank	CDS	19109073	19109252	.	-	1	gene_id "G4P62_016733"; transcript_id "gnl|WGS:JAAVVJ|G4P62_T027898"; gbkey "CDS"; locus_tag "G4P62_016733"; note "clustered mitochondria protein homolog"; orig_transcript_id "gnl|WGS:JAAVVJ|G4P62_T027898"; product "clustered mitochondria protein-like protein"; protein_id "KAF7200167.1"; exon_number "11";
CM025026.1	Genbank	CDS	19108558	19108995	.	-	1	gene_id "G4P62_016733"; transcript_id "gnl|WGS:JAAVVJ|G4P62_T027898"; gbkey "CDS"; locus_tag "G4P62_016733"; note "clustered mitochondria protein homolog"; orig_transcript_id "gnl|WGS:JAAVVJ|G4P62_T027898"; product "clustered mitochondria protein-like protein"; protein_id "KAF7200167.1"; exon_number "12";
CM025026.1	Genbank	CDS	19108406	19108479	.	-	1	gene_id "G4P62_016733"; transcript_id "gnl|WGS:JAAVVJ|G4P62_T027898"; gbkey "CDS"; locus_tag "G4P62_016733"; note "clustered mitochondria protein homolog"; orig_transcript_id "gnl|WGS:JAAVVJ|G4P62_T027898"; product "clustered mitochondria protein-like protein"; protein_id "KAF7200167.1"; exon_number "13";
CM025026.1	Genbank	CDS	19107567	19107671	.	-	2	gene_id "G4P62_016733"; transcript_id "gnl|WGS:JAAVVJ|G4P62_T027898"; gbkey "CDS"; locus_tag "G4P62_016733"; note "clustered mitochondria protein homolog"; orig_transcript_id "gnl|WGS:JAAVVJ|G4P62_T027898"; product "clustered mitochondria protein-like protein"; protein_id "KAF7200167.1"; exon_number "14";
CM025026.1	Genbank	CDS	19107380	19107480	.	-	2	gene_id "G4P62_016733"; transcript_id "gnl|WGS:JAAVVJ|G4P62_T027898"; gbkey "CDS"; locus_tag "G4P62_016733"; note "clustered mitochondria protein homolog"; orig_transcript_id "gnl|WGS:JAAVVJ|G4P62_T027898"; product "clustered mitochondria protein-like protein"; protein_id "KAF7200167.1"; exon_number "15";
CM025026.1	Genbank	CDS	19107143	19107295	.	-	0	gene_id "G4P62_016733"; transcript_id "gnl|WGS:JAAVVJ|G4P62_T027898"; gbkey "CDS"; locus_tag "G4P62_016733"; note "clustered mitochondria protein homolog"; orig_transcript_id "gnl|WGS:JAAVVJ|G4P62_T027898"; product "clustered mitochondria protein-like protein"; protein_id "KAF7200167.1"; exon_number "16";
CM025026.1	Genbank	CDS	19106994	19107056	.	-	0	gene_id "G4P62_016733"; transcript_id "gnl|WGS:JAAVVJ|G4P62_T027898"; gbkey "CDS"; locus_tag "G4P62_016733"; note "clustered mitochondria protein homolog"; orig_transcript_id "gnl|WGS:JAAVVJ|G4P62_T027898"; product "clustered mitochondria protein-like protein"; protein_id "KAF7200167.1"; exon_number "17";
CM025026.1	Genbank	CDS	19106670	19106902	.	-	0	gene_id "G4P62_016733"; transcript_id "gnl|WGS:JAAVVJ|G4P62_T027898"; gbkey "CDS"; locus_tag "G4P62_016733"; note "clustered mitochondria protein homolog"; orig_transcript_id "gnl|WGS:JAAVVJ|G4P62_T027898"; product "clustered mitochondria protein-like protein"; protein_id "KAF7200167.1"; exon_number "18";
CM025026.1	Genbank	CDS	19106491	19106575	.	-	1	gene_id "G4P62_016733"; transcript_id "gnl|WGS:JAAVVJ|G4P62_T027898"; gbkey "CDS"; locus_tag "G4P62_016733"; note "clustered mitochondria protein homolog"; orig_transcript_id "gnl|WGS:JAAVVJ|G4P62_T027898"; product "clustered mitochondria protein-like protein"; protein_id "KAF7200167.1"; exon_number "19";
CM025026.1	Genbank	CDS	19106193	19106346	.	-	0	gene_id "G4P62_016733"; transcript_id "gnl|WGS:JAAVVJ|G4P62_T027898"; gbkey "CDS"; locus_tag "G4P62_016733"; note "clustered mitochondria protein homolog"; orig_transcript_id "gnl|WGS:JAAVVJ|G4P62_T027898"; product "clustered mitochondria protein-like protein"; protein_id "KAF7200167.1"; exon_number "20";
CM025026.1	Genbank	CDS	19105949	19106088	.	-	2	gene_id "G4P62_016733"; transcript_id "gnl|WGS:JAAVVJ|G4P62_T027898"; gbkey "CDS"; locus_tag "G4P62_016733"; note "clustered mitochondria protein homolog"; orig_transcript_id "gnl|WGS:JAAVVJ|G4P62_T027898"; product "clustered mitochondria protein-like protein"; protein_id "KAF7200167.1"; exon_number "21";
CM025026.1	Genbank	CDS	19105739	19105819	.	-	0	gene_id "G4P62_016733"; transcript_id "gnl|WGS:JAAVVJ|G4P62_T027898"; gbkey "CDS"; locus_tag "G4P62_016733"; note "clustered mitochondria protein homolog"; orig_transcript_id "gnl|WGS:JAAVVJ|G4P62_T027898"; product "clustered mitochondria protein-like protein"; protein_id "KAF7200167.1"; exon_number "22";
CM025026.1	Genbank	CDS	19105536	19105661	.	-	0	gene_id "G4P62_016733"; transcript_id "gnl|WGS:JAAVVJ|G4P62_T027898"; gbkey "CDS"; locus_tag "G4P62_016733"; note "clustered mitochondria protein homolog"; orig_transcript_id "gnl|WGS:JAAVVJ|G4P62_T027898"; product "clustered mitochondria protein-like protein"; protein_id "KAF7200167.1"; exon_number "23";
CM025026.1	Genbank	CDS	19105338	19105447	.	-	0	gene_id "G4P62_016733"; transcript_id "gnl|WGS:JAAVVJ|G4P62_T027898"; gbkey "CDS"; locus_tag "G4P62_016733"; note "clustered mitochondria protein homolog"; orig_transcript_id "gnl|WGS:JAAVVJ|G4P62_T027898"; product "clustered mitochondria protein-like protein"; protein_id "KAF7200167.1"; exon_number "24";
CM025026.1	Genbank	CDS	19105180	19105273	.	-	1	gene_id "G4P62_016733"; transcript_id "gnl|WGS:JAAVVJ|G4P62_T027898"; gbkey "CDS"; locus_tag "G4P62_016733"; note "clustered mitochondria protein homolog"; orig_transcript_id "gnl|WGS:JAAVVJ|G4P62_T027898"; product "clustered mitochondria protein-like protein"; protein_id "KAF7200167.1"; exon_number "25";
CM025026.1	Genbank	CDS	19104977	19105102	.	-	0	gene_id "G4P62_016733"; transcript_id "gnl|WGS:JAAVVJ|G4P62_T027898"; gbkey "CDS"; locus_tag "G4P62_016733"; note "clustered mitochondria protein homolog"; orig_transcript_id "gnl|WGS:JAAVVJ|G4P62_T027898"; product "clustered mitochondria protein-like protein"; protein_id "KAF7200167.1"; exon_number "26";
CM025026.1	Genbank	CDS	19104821	19104894	.	-	0	gene_id "G4P62_016733"; transcript_id "gnl|WGS:JAAVVJ|G4P62_T027898"; gbkey "CDS"; locus_tag "G4P62_016733"; note "clustered mitochondria protein homolog"; orig_transcript_id "gnl|WGS:JAAVVJ|G4P62_T027898"; product "clustered mitochondria protein-like protein"; protein_id "KAF7200167.1"; exon_number "27";
CM025026.1	Genbank	CDS	19104052	19104550	.	-	1	gene_id "G4P62_016733"; transcript_id "gnl|WGS:JAAVVJ|G4P62_T027898"; gbkey "CDS"; locus_tag "G4P62_016733"; note "clustered mitochondria protein homolog"; orig_transcript_id "gnl|WGS:JAAVVJ|G4P62_T027898"; product "clustered mitochondria protein-like protein"; protein_id "KAF7200167.1"; exon_number "28";
CM025026.1	Genbank	start_codon	19117877	19117879	.	-	0	gene_id "G4P62_016733"; transcript_id "gnl|WGS:JAAVVJ|G4P62_T027898"; gbkey "CDS"; locus_tag "G4P62_016733"; note "clustered mitochondria protein homolog"; orig_transcript_id "gnl|WGS:JAAVVJ|G4P62_T027898"; product "clustered mitochondria protein-like protein"; protein_id "KAF7200167.1"; exon_number "1";
CM025026.1	Genbank	stop_codon	19104049	19104051	.	-	0	gene_id "G4P62_016733"; transcript_id "gnl|WGS:JAAVVJ|G4P62_T027898"; gbkey "CDS"; locus_tag "G4P62_016733"; note "clustered mitochondria protein homolog"; orig_transcript_id "gnl|WGS:JAAVVJ|G4P62_T027898"; product "clustered mitochondria protein-like protein"; protein_id "KAF7200167.1"; exon_number "28";
CM025026.1	Genbank	gene	19118997	19136533	.	+	.	gene_id "G4P62_016734"; transcript_id ""; description "phospholipase DDHD2 isoform X1"; gbkey "Gene"; gene "ddhd2"; gene_biotype "protein_coding"; locus_tag "G4P62_016734";
CM025026.1	Genbank	transcript	19118997	19136533	.	+	.	gene_id "G4P62_016734"; transcript_id "gnl|WGS:JAAVVJ|G4P62_T027899"; gbkey "mRNA"; gene "ddhd2"; locus_tag "G4P62_016734"; note "transcript variant X1"; orig_protein_id "gnl|WGS:JAAVVJ|G4P62_P027899"; orig_transcript_id "gnl|WGS:JAAVVJ|G4P62_T027899"; product "DDHD domain containing 2"; transcript_biotype "mRNA";
CM025026.1	Genbank	exon	19118997	19119115	.	+	.	gene_id "G4P62_016734"; transcript_id "gnl|WGS:JAAVVJ|G4P62_T027899"; gene "ddhd2"; locus_tag "G4P62_016734"; note "transcript variant X1"; orig_protein_id "gnl|WGS:JAAVVJ|G4P62_P027899"; orig_transcript_id "gnl|WGS:JAAVVJ|G4P62_T027899"; product "DDHD domain containing 2"; transcript_biotype "mRNA"; exon_number "1";
CM025026.1	Genbank	exon	19119409	19119583	.	+	.	gene_id "G4P62_016734"; transcript_id "gnl|WGS:JAAVVJ|G4P62_T027899"; gene "ddhd2"; locus_tag "G4P62_016734"; note "transcript variant X1"; orig_protein_id "gnl|WGS:JAAVVJ|G4P62_P027899"; orig_transcript_id "gnl|WGS:JAAVVJ|G4P62_T027899"; product "DDHD domain containing 2"; transcript_biotype "mRNA"; exon_number "2";
CM025026.1	Genbank	exon	19121512	19121704	.	+	.	gene_id "G4P62_016734"; transcript_id "gnl|WGS:JAAVVJ|G4P62_T027899"; gene "ddhd2"; locus_tag "G4P62_016734"; note "transcript variant X1"; orig_protein_id "gnl|WGS:JAAVVJ|G4P62_P027899"; orig_transcript_id "gnl|WGS:JAAVVJ|G4P62_T027899"; product "DDHD domain containing 2"; transcript_biotype "mRNA"; exon_number "3";
CM025026.1	Genbank	exon	19124175	19124368	.	+	.	gene_id "G4P62_016734"; transcript_id "gnl|WGS:JAAVVJ|G4P62_T027899"; gene "ddhd2"; locus_tag "G4P62_016734"; note "transcript variant X1"; orig_protein_id "gnl|WGS:JAAVVJ|G4P62_P027899"; orig_transcript_id "gnl|WGS:JAAVVJ|G4P62_T027899"; product "DDHD domain containing 2"; transcript_biotype "mRNA"; exon_number "4";
CM025026.1	Genbank	exon	19124504	19124593	.	+	.	gene_id "G4P62_016734"; transcript_id "gnl|WGS:JAAVVJ|G4P62_T027899"; gene "ddhd2"; locus_tag "G4P62_016734"; note "transcript variant X1"; orig_protein_id "gnl|WGS:JAAVVJ|G4P62_P027899"; orig_transcript_id "gnl|WGS:JAAVVJ|G4P62_T027899"; product "DDHD domain containing 2"; transcript_biotype "mRNA"; exon_number "5";
CM025026.1	Genbank	exon	19124735	19124855	.	+	.	gene_id "G4P62_016734"; transcript_id "gnl|WGS:JAAVVJ|G4P62_T027899"; gene "ddhd2"; locus_tag "G4P62_016734"; note "transcript variant X1"; orig_protein_id "gnl|WGS:JAAVVJ|G4P62_P027899"; orig_transcript_id "gnl|WGS:JAAVVJ|G4P62_T027899"; product "DDHD domain containing 2"; transcript_biotype "mRNA"; exon_number "6";
CM025026.1	Genbank	exon	19124964	19125053	.	+	.	gene_id "G4P62_016734"; transcript_id "gnl|WGS:JAAVVJ|G4P62_T027899"; gene "ddhd2"; locus_tag "G4P62_016734"; note "transcript variant X1"; orig_protein_id "gnl|WGS:JAAVVJ|G4P62_P027899"; orig_transcript_id "gnl|WGS:JAAVVJ|G4P62_T027899"; product "DDHD domain containing 2"; transcript_biotype "mRNA"; exon_number "7";
CM025026.1	Genbank	exon	19125124	19125265	.	+	.	gene_id "G4P62_016734"; transcript_id "gnl|WGS:JAAVVJ|G4P62_T027899"; gene "ddhd2"; locus_tag "G4P62_016734"; note "transcript variant X1"; orig_protein_id "gnl|WGS:JAAVVJ|G4P62_P027899"; orig_transcript_id "gnl|WGS:JAAVVJ|G4P62_T027899"; product "DDHD domain containing 2"; transcript_biotype "mRNA"; exon_number "8";
CM025026.1	Genbank	exon	19126919	19127127	.	+	.	gene_id "G4P62_016734"; transcript_id "gnl|WGS:JAAVVJ|G4P62_T027899"; gene "ddhd2"; locus_tag "G4P62_016734"; note "transcript variant X1"; orig_protein_id "gnl|WGS:JAAVVJ|G4P62_P027899"; orig_transcript_id "gnl|WGS:JAAVVJ|G4P62_T027899"; product "DDHD domain containing 2"; transcript_biotype "mRNA"; exon_number "9";
CM025026.1	Genbank	exon	19128999	19129060	.	+	.	gene_id "G4P62_016734"; transcript_id "gnl|WGS:JAAVVJ|G4P62_T027899"; gene "ddhd2"; locus_tag "G4P62_016734"; note "transcript variant X1"; orig_protein_id "gnl|WGS:JAAVVJ|G4P62_P027899"; orig_transcript_id "gnl|WGS:JAAVVJ|G4P62_T027899"; product "DDHD domain containing 2"; transcript_biotype "mRNA"; exon_number "10";
CM025026.1	Genbank	exon	19129143	19129262	.	+	.	gene_id "G4P62_016734"; transcript_id "gnl|WGS:JAAVVJ|G4P62_T027899"; gene "ddhd2"; locus_tag "G4P62_016734"; note "transcript variant X1"; orig_protein_id "gnl|WGS:JAAVVJ|G4P62_P027899"; orig_transcript_id "gnl|WGS:JAAVVJ|G4P62_T027899"; product "DDHD domain containing 2"; transcript_biotype "mRNA"; exon_number "11";
CM025026.1	Genbank	exon	19129336	19129431	.	+	.	gene_id "G4P62_016734"; transcript_id "gnl|WGS:JAAVVJ|G4P62_T027899"; gene "ddhd2"; locus_tag "G4P62_016734"; note "transcript variant X1"; orig_protein_id "gnl|WGS:JAAVVJ|G4P62_P027899"; orig_transcript_id "gnl|WGS:JAAVVJ|G4P62_T027899"; product "DDHD domain containing 2"; transcript_biotype "mRNA"; exon_number "12";
CM025026.1	Genbank	exon	19129602	19129772	.	+	.	gene_id "G4P62_016734"; transcript_id "gnl|WGS:JAAVVJ|G4P62_T027899"; gene "ddhd2"; locus_tag "G4P62_016734"; note "transcript variant X1"; orig_protein_id "gnl|WGS:JAAVVJ|G4P62_P027899"; orig_transcript_id "gnl|WGS:JAAVVJ|G4P62_T027899"; product "DDHD domain containing 2"; transcript_biotype "mRNA"; exon_number "13";
CM025026.1	Genbank	exon	19129871	19129897	.	+	.	gene_id "G4P62_016734"; transcript_id "gnl|WGS:JAAVVJ|G4P62_T027899"; gene "ddhd2"; locus_tag "G4P62_016734"; note "transcript variant X1"; orig_protein_id "gnl|WGS:JAAVVJ|G4P62_P027899"; orig_transcript_id "gnl|WGS:JAAVVJ|G4P62_T027899"; product "DDHD domain containing 2"; transcript_biotype "mRNA"; exon_number "14";
CM025026.1	Genbank	exon	19130254	19130409	.	+	.	gene_id "G4P62_016734"; transcript_id "gnl|WGS:JAAVVJ|G4P62_T027899"; gene "ddhd2"; locus_tag "G4P62_016734"; note "transcript variant X1"; orig_protein_id "gnl|WGS:JAAVVJ|G4P62_P027899"; orig_transcript_id "gnl|WGS:JAAVVJ|G4P62_T027899"; product "DDHD domain containing 2"; transcript_biotype "mRNA"; exon_number "15";
CM025026.1	Genbank	exon	19130573	19130675	.	+	.	gene_id "G4P62_016734"; transcript_id "gnl|WGS:JAAVVJ|G4P62_T027899"; gene "ddhd2"; locus_tag "G4P62_016734"; note "transcript variant X1"; orig_protein_id "gnl|WGS:JAAVVJ|G4P62_P027899"; orig_transcript_id "gnl|WGS:JAAVVJ|G4P62_T027899"; product "DDHD domain containing 2"; transcript_biotype "mRNA"; exon_number "16";
CM025026.1	Genbank	exon	19132569	19132727	.	+	.	gene_id "G4P62_016734"; transcript_id "gnl|WGS:JAAVVJ|G4P62_T027899"; gene "ddhd2"; locus_tag "G4P62_016734"; note "transcript variant X1"; orig_protein_id "gnl|WGS:JAAVVJ|G4P62_P027899"; orig_transcript_id "gnl|WGS:JAAVVJ|G4P62_T027899"; product "DDHD domain containing 2"; transcript_biotype "mRNA"; exon_number "17";
CM025026.1	Genbank	exon	19132921	19133025	.	+	.	gene_id "G4P62_016734"; transcript_id "gnl|WGS:JAAVVJ|G4P62_T027899"; gene "ddhd2"; locus_tag "G4P62_016734"; note "transcript variant X1"; orig_protein_id "gnl|WGS:JAAVVJ|G4P62_P027899"; orig_transcript_id "gnl|WGS:JAAVVJ|G4P62_T027899"; product "DDHD domain containing 2"; transcript_biotype "mRNA"; exon_number "18";
CM025026.1	Genbank	exon	19134843	19135005	.	+	.	gene_id "G4P62_016734"; transcript_id "gnl|WGS:JAAVVJ|G4P62_T027899"; gene "ddhd2"; locus_tag "G4P62_016734"; note "transcript variant X1"; orig_protein_id "gnl|WGS:JAAVVJ|G4P62_P027899"; orig_transcript_id "gnl|WGS:JAAVVJ|G4P62_T027899"; product "DDHD domain containing 2"; transcript_biotype "mRNA"; exon_number "19";
CM025026.1	Genbank	exon	19135117	19136533	.	+	.	gene_id "G4P62_016734"; transcript_id "gnl|WGS:JAAVVJ|G4P62_T027899"; gene "ddhd2"; locus_tag "G4P62_016734"; note "transcript variant X1"; orig_protein_id "gnl|WGS:JAAVVJ|G4P62_P027899"; orig_transcript_id "gnl|WGS:JAAVVJ|G4P62_T027899"; product "DDHD domain containing 2"; transcript_biotype "mRNA"; exon_number "20";
CM025026.1	Genbank	CDS	19119458	19119583	.	+	0	gene_id "G4P62_016734"; transcript_id "gnl|WGS:JAAVVJ|G4P62_T027899"; gbkey "CDS"; gene "ddhd2"; locus_tag "G4P62_016734"; orig_transcript_id "gnl|WGS:JAAVVJ|G4P62_T027899"; product "transcript variant X1"; protein_id "KAF7200168.1"; exon_number "2";
CM025026.1	Genbank	CDS	19121512	19121704	.	+	0	gene_id "G4P62_016734"; transcript_id "gnl|WGS:JAAVVJ|G4P62_T027899"; gbkey "CDS"; gene "ddhd2"; locus_tag "G4P62_016734"; orig_transcript_id "gnl|WGS:JAAVVJ|G4P62_T027899"; product "transcript variant X1"; protein_id "KAF7200168.1"; exon_number "3";
CM025026.1	Genbank	CDS	19124175	19124368	.	+	2	gene_id "G4P62_016734"; transcript_id "gnl|WGS:JAAVVJ|G4P62_T027899"; gbkey "CDS"; gene "ddhd2"; locus_tag "G4P62_016734"; orig_transcript_id "gnl|WGS:JAAVVJ|G4P62_T027899"; product "transcript variant X1"; protein_id "KAF7200168.1"; exon_number "4";
CM025026.1	Genbank	CDS	19124504	19124593	.	+	0	gene_id "G4P62_016734"; transcript_id "gnl|WGS:JAAVVJ|G4P62_T027899"; gbkey "CDS"; gene "ddhd2"; locus_tag "G4P62_016734"; orig_transcript_id "gnl|WGS:JAAVVJ|G4P62_T027899"; product "transcript variant X1"; protein_id "KAF7200168.1"; exon_number "5";
CM025026.1	Genbank	CDS	19124735	19124855	.	+	0	gene_id "G4P62_016734"; transcript_id "gnl|WGS:JAAVVJ|G4P62_T027899"; gbkey "CDS"; gene "ddhd2"; locus_tag "G4P62_016734"; orig_transcript_id "gnl|WGS:JAAVVJ|G4P62_T027899"; product "transcript variant X1"; protein_id "KAF7200168.1"; exon_number "6";
CM025026.1	Genbank	CDS	19124964	19125053	.	+	2	gene_id "G4P62_016734"; transcript_id "gnl|WGS:JAAVVJ|G4P62_T027899"; gbkey "CDS"; gene "ddhd2"; locus_tag "G4P62_016734"; orig_transcript_id "gnl|WGS:JAAVVJ|G4P62_T027899"; product "transcript variant X1"; protein_id "KAF7200168.1"; exon_number "7";
CM025026.1	Genbank	CDS	19125124	19125265	.	+	2	gene_id "G4P62_016734"; transcript_id "gnl|WGS:JAAVVJ|G4P62_T027899"; gbkey "CDS"; gene "ddhd2"; locus_tag "G4P62_016734"; orig_transcript_id "gnl|WGS:JAAVVJ|G4P62_T027899"; product "transcript variant X1"; protein_id "KAF7200168.1"; exon_number "8";
CM025026.1	Genbank	CDS	19126919	19127127	.	+	1	gene_id "G4P62_016734"; transcript_id "gnl|WGS:JAAVVJ|G4P62_T027899"; gbkey "CDS"; gene "ddhd2"; locus_tag "G4P62_016734"; orig_transcript_id "gnl|WGS:JAAVVJ|G4P62_T027899"; product "transcript variant X1"; protein_id "KAF7200168.1"; exon_number "9";
CM025026.1	Genbank	CDS	19128999	19129060	.	+	2	gene_id "G4P62_016734"; transcript_id "gnl|WGS:JAAVVJ|G4P62_T027899"; gbkey "CDS"; gene "ddhd2"; locus_tag "G4P62_016734"; orig_transcript_id "gnl|WGS:JAAVVJ|G4P62_T027899"; product "transcript variant X1"; protein_id "KAF7200168.1"; exon_number "10";
CM025026.1	Genbank	CDS	19129143	19129262	.	+	0	gene_id "G4P62_016734"; transcript_id "gnl|WGS:JAAVVJ|G4P62_T027899"; gbkey "CDS"; gene "ddhd2"; locus_tag "G4P62_016734"; orig_transcript_id "gnl|WGS:JAAVVJ|G4P62_T027899"; product "transcript variant X1"; protein_id "KAF7200168.1"; exon_number "11";
CM025026.1	Genbank	CDS	19129336	19129431	.	+	0	gene_id "G4P62_016734"; transcript_id "gnl|WGS:JAAVVJ|G4P62_T027899"; gbkey "CDS"; gene "ddhd2"; locus_tag "G4P62_016734"; orig_transcript_id "gnl|WGS:JAAVVJ|G4P62_T027899"; product "transcript variant X1"; protein_id "KAF7200168.1"; exon_number "12";
CM025026.1	Genbank	CDS	19129602	19129772	.	+	0	gene_id "G4P62_016734"; transcript_id "gnl|WGS:JAAVVJ|G4P62_T027899"; gbkey "CDS"; gene "ddhd2"; locus_tag "G4P62_016734"; orig_transcript_id "gnl|WGS:JAAVVJ|G4P62_T027899"; product "transcript variant X1"; protein_id "KAF7200168.1"; exon_number "13";
CM025026.1	Genbank	CDS	19129871	19129897	.	+	0	gene_id "G4P62_016734"; transcript_id "gnl|WGS:JAAVVJ|G4P62_T027899"; gbkey "CDS"; gene "ddhd2"; locus_tag "G4P62_016734"; orig_transcript_id "gnl|WGS:JAAVVJ|G4P62_T027899"; product "transcript variant X1"; protein_id "KAF7200168.1"; exon_number "14";
CM025026.1	Genbank	CDS	19130254	19130409	.	+	0	gene_id "G4P62_016734"; transcript_id "gnl|WGS:JAAVVJ|G4P62_T027899"; gbkey "CDS"; gene "ddhd2"; locus_tag "G4P62_016734"; orig_transcript_id "gnl|WGS:JAAVVJ|G4P62_T027899"; product "transcript variant X1"; protein_id "KAF7200168.1"; exon_number "15";
CM025026.1	Genbank	CDS	19130573	19130675	.	+	0	gene_id "G4P62_016734"; transcript_id "gnl|WGS:JAAVVJ|G4P62_T027899"; gbkey "CDS"; gene "ddhd2"; locus_tag "G4P62_016734"; orig_transcript_id "gnl|WGS:JAAVVJ|G4P62_T027899"; product "transcript variant X1"; protein_id "KAF7200168.1"; exon_number "16";
CM025026.1	Genbank	CDS	19132569	19132727	.	+	2	gene_id "G4P62_016734"; transcript_id "gnl|WGS:JAAVVJ|G4P62_T027899"; gbkey "CDS"; gene "ddhd2"; locus_tag "G4P62_016734"; orig_transcript_id "gnl|WGS:JAAVVJ|G4P62_T027899"; product "transcript variant X1"; protein_id "KAF7200168.1"; exon_number "17";
CM025026.1	Genbank	CDS	19132921	19133025	.	+	2	gene_id "G4P62_016734"; transcript_id "gnl|WGS:JAAVVJ|G4P62_T027899"; gbkey "CDS"; gene "ddhd2"; locus_tag "G4P62_016734"; orig_transcript_id "gnl|WGS:JAAVVJ|G4P62_T027899"; product "transcript variant X1"; protein_id "KAF7200168.1"; exon_number "18";
CM025026.1	Genbank	CDS	19134843	19135005	.	+	2	gene_id "G4P62_016734"; transcript_id "gnl|WGS:JAAVVJ|G4P62_T027899"; gbkey "CDS"; gene "ddhd2"; locus_tag "G4P62_016734"; orig_transcript_id "gnl|WGS:JAAVVJ|G4P62_T027899"; product "transcript variant X1"; protein_id "KAF7200168.1"; exon_number "19";
CM025026.1	Genbank	CDS	19135117	19135195	.	+	1	gene_id "G4P62_016734"; transcript_id "gnl|WGS:JAAVVJ|G4P62_T027899"; gbkey "CDS"; gene "ddhd2"; locus_tag "G4P62_016734"; orig_transcript_id "gnl|WGS:JAAVVJ|G4P62_T027899"; product "transcript variant X1"; protein_id "KAF7200168.1"; exon_number "20";
CM025026.1	Genbank	start_codon	19119458	19119460	.	+	0	gene_id "G4P62_016734"; transcript_id "gnl|WGS:JAAVVJ|G4P62_T027899"; gbkey "CDS"; gene "ddhd2"; locus_tag "G4P62_016734"; orig_transcript_id "gnl|WGS:JAAVVJ|G4P62_T027899"; product "transcript variant X1"; protein_id "KAF7200168.1"; exon_number "2";
CM025026.1	Genbank	stop_codon	19135196	19135198	.	+	0	gene_id "G4P62_016734"; transcript_id "gnl|WGS:JAAVVJ|G4P62_T027899"; gbkey "CDS"; gene "ddhd2"; locus_tag "G4P62_016734"; orig_transcript_id "gnl|WGS:JAAVVJ|G4P62_T027899"; product "transcript variant X1"; protein_id "KAF7200168.1"; exon_number "20";
CM025026.1	Genbank	transcript	19118997	19135444	.	+	.	gene_id "G4P62_016734"; transcript_id "gnl|WGS:JAAVVJ|G4P62_T027900"; gbkey "mRNA"; gene "ddhd2"; locus_tag "G4P62_016734"; note "transcript variant X3"; orig_protein_id "gnl|WGS:JAAVVJ|G4P62_P027900"; orig_transcript_id "gnl|WGS:JAAVVJ|G4P62_T027900"; product "DDHD domain containing 2"; transcript_biotype "mRNA";
CM025026.1	Genbank	exon	19118997	19119115	.	+	.	gene_id "G4P62_016734"; transcript_id "gnl|WGS:JAAVVJ|G4P62_T027900"; gene "ddhd2"; locus_tag "G4P62_016734"; note "transcript variant X3"; orig_protein_id "gnl|WGS:JAAVVJ|G4P62_P027900"; orig_transcript_id "gnl|WGS:JAAVVJ|G4P62_T027900"; product "DDHD domain containing 2"; transcript_biotype "mRNA"; exon_number "1";
CM025026.1	Genbank	exon	19119409	19119583	.	+	.	gene_id "G4P62_016734"; transcript_id "gnl|WGS:JAAVVJ|G4P62_T027900"; gene "ddhd2"; locus_tag "G4P62_016734"; note "transcript variant X3"; orig_protein_id "gnl|WGS:JAAVVJ|G4P62_P027900"; orig_transcript_id "gnl|WGS:JAAVVJ|G4P62_T027900"; product "DDHD domain containing 2"; transcript_biotype "mRNA"; exon_number "2";
CM025026.1	Genbank	exon	19121512	19121704	.	+	.	gene_id "G4P62_016734"; transcript_id "gnl|WGS:JAAVVJ|G4P62_T027900"; gene "ddhd2"; locus_tag "G4P62_016734"; note "transcript variant X3"; orig_protein_id "gnl|WGS:JAAVVJ|G4P62_P027900"; orig_transcript_id "gnl|WGS:JAAVVJ|G4P62_T027900"; product "DDHD domain containing 2"; transcript_biotype "mRNA"; exon_number "3";
CM025026.1	Genbank	exon	19124175	19124368	.	+	.	gene_id "G4P62_016734"; transcript_id "gnl|WGS:JAAVVJ|G4P62_T027900"; gene "ddhd2"; locus_tag "G4P62_016734"; note "transcript variant X3"; orig_protein_id "gnl|WGS:JAAVVJ|G4P62_P027900"; orig_transcript_id "gnl|WGS:JAAVVJ|G4P62_T027900"; product "DDHD domain containing 2"; transcript_biotype "mRNA"; exon_number "4";
CM025026.1	Genbank	exon	19124504	19124593	.	+	.	gene_id "G4P62_016734"; transcript_id "gnl|WGS:JAAVVJ|G4P62_T027900"; gene "ddhd2"; locus_tag "G4P62_016734"; note "transcript variant X3"; orig_protein_id "gnl|WGS:JAAVVJ|G4P62_P027900"; orig_transcript_id "gnl|WGS:JAAVVJ|G4P62_T027900"; product "DDHD domain containing 2"; transcript_biotype "mRNA"; exon_number "5";
CM025026.1	Genbank	exon	19124735	19124855	.	+	.	gene_id "G4P62_016734"; transcript_id "gnl|WGS:JAAVVJ|G4P62_T027900"; gene "ddhd2"; locus_tag "G4P62_016734"; note "transcript variant X3"; orig_protein_id "gnl|WGS:JAAVVJ|G4P62_P027900"; orig_transcript_id "gnl|WGS:JAAVVJ|G4P62_T027900"; product "DDHD domain containing 2"; transcript_biotype "mRNA"; exon_number "6";
CM025026.1	Genbank	exon	19124964	19125053	.	+	.	gene_id "G4P62_016734"; transcript_id "gnl|WGS:JAAVVJ|G4P62_T027900"; gene "ddhd2"; locus_tag "G4P62_016734"; note "transcript variant X3"; orig_protein_id "gnl|WGS:JAAVVJ|G4P62_P027900"; orig_transcript_id "gnl|WGS:JAAVVJ|G4P62_T027900"; product "DDHD domain containing 2"; transcript_biotype "mRNA"; exon_number "7";
CM025026.1	Genbank	exon	19125124	19125265	.	+	.	gene_id "G4P62_016734"; transcript_id "gnl|WGS:JAAVVJ|G4P62_T027900"; gene "ddhd2"; locus_tag "G4P62_016734"; note "transcript variant X3"; orig_protein_id "gnl|WGS:JAAVVJ|G4P62_P027900"; orig_transcript_id "gnl|WGS:JAAVVJ|G4P62_T027900"; product "DDHD domain containing 2"; transcript_biotype "mRNA"; exon_number "8";
CM025026.1	Genbank	exon	19126919	19127127	.	+	.	gene_id "G4P62_016734"; transcript_id "gnl|WGS:JAAVVJ|G4P62_T027900"; gene "ddhd2"; locus_tag "G4P62_016734"; note "transcript variant X3"; orig_protein_id "gnl|WGS:JAAVVJ|G4P62_P027900"; orig_transcript_id "gnl|WGS:JAAVVJ|G4P62_T027900"; product "DDHD domain containing 2"; transcript_biotype "mRNA"; exon_number "9";
CM025026.1	Genbank	exon	19128999	19129060	.	+	.	gene_id "G4P62_016734"; transcript_id "gnl|WGS:JAAVVJ|G4P62_T027900"; gene "ddhd2"; locus_tag "G4P62_016734"; note "transcript variant X3"; orig_protein_id "gnl|WGS:JAAVVJ|G4P62_P027900"; orig_transcript_id "gnl|WGS:JAAVVJ|G4P62_T027900"; product "DDHD domain containing 2"; transcript_biotype "mRNA"; exon_number "10";
CM025026.1	Genbank	exon	19129143	19129262	.	+	.	gene_id "G4P62_016734"; transcript_id "gnl|WGS:JAAVVJ|G4P62_T027900"; gene "ddhd2"; locus_tag "G4P62_016734"; note "transcript variant X3"; orig_protein_id "gnl|WGS:JAAVVJ|G4P62_P027900"; orig_transcript_id "gnl|WGS:JAAVVJ|G4P62_T027900"; product "DDHD domain containing 2"; transcript_biotype "mRNA"; exon_number "11";
CM025026.1	Genbank	exon	19129336	19129431	.	+	.	gene_id "G4P62_016734"; transcript_id "gnl|WGS:JAAVVJ|G4P62_T027900"; gene "ddhd2"; locus_tag "G4P62_016734"; note "transcript variant X3"; orig_protein_id "gnl|WGS:JAAVVJ|G4P62_P027900"; orig_transcript_id "gnl|WGS:JAAVVJ|G4P62_T027900"; product "DDHD domain containing 2"; transcript_biotype "mRNA"; exon_number "12";
CM025026.1	Genbank	exon	19129602	19129772	.	+	.	gene_id "G4P62_016734"; transcript_id "gnl|WGS:JAAVVJ|G4P62_T027900"; gene "ddhd2"; locus_tag "G4P62_016734"; note "transcript variant X3"; orig_protein_id "gnl|WGS:JAAVVJ|G4P62_P027900"; orig_transcript_id "gnl|WGS:JAAVVJ|G4P62_T027900"; product "DDHD domain containing 2"; transcript_biotype "mRNA"; exon_number "13";
CM025026.1	Genbank	exon	19129871	19129897	.	+	.	gene_id "G4P62_016734"; transcript_id "gnl|WGS:JAAVVJ|G4P62_T027900"; gene "ddhd2"; locus_tag "G4P62_016734"; note "transcript variant X3"; orig_protein_id "gnl|WGS:JAAVVJ|G4P62_P027900"; orig_transcript_id "gnl|WGS:JAAVVJ|G4P62_T027900"; product "DDHD domain containing 2"; transcript_biotype "mRNA"; exon_number "14";
CM025026.1	Genbank	exon	19130254	19130409	.	+	.	gene_id "G4P62_016734"; transcript_id "gnl|WGS:JAAVVJ|G4P62_T027900"; gene "ddhd2"; locus_tag "G4P62_016734"; note "transcript variant X3"; orig_protein_id "gnl|WGS:JAAVVJ|G4P62_P027900"; orig_transcript_id "gnl|WGS:JAAVVJ|G4P62_T027900"; product "DDHD domain containing 2"; transcript_biotype "mRNA"; exon_number "15";
CM025026.1	Genbank	exon	19130573	19130675	.	+	.	gene_id "G4P62_016734"; transcript_id "gnl|WGS:JAAVVJ|G4P62_T027900"; gene "ddhd2"; locus_tag "G4P62_016734"; note "transcript variant X3"; orig_protein_id "gnl|WGS:JAAVVJ|G4P62_P027900"; orig_transcript_id "gnl|WGS:JAAVVJ|G4P62_T027900"; product "DDHD domain containing 2"; transcript_biotype "mRNA"; exon_number "16";
CM025026.1	Genbank	exon	19132569	19132727	.	+	.	gene_id "G4P62_016734"; transcript_id "gnl|WGS:JAAVVJ|G4P62_T027900"; gene "ddhd2"; locus_tag "G4P62_016734"; note "transcript variant X3"; orig_protein_id "gnl|WGS:JAAVVJ|G4P62_P027900"; orig_transcript_id "gnl|WGS:JAAVVJ|G4P62_T027900"; product "DDHD domain containing 2"; transcript_biotype "mRNA"; exon_number "17";
CM025026.1	Genbank	exon	19134843	19135005	.	+	.	gene_id "G4P62_016734"; transcript_id "gnl|WGS:JAAVVJ|G4P62_T027900"; gene "ddhd2"; locus_tag "G4P62_016734"; note "transcript variant X3"; orig_protein_id "gnl|WGS:JAAVVJ|G4P62_P027900"; orig_transcript_id "gnl|WGS:JAAVVJ|G4P62_T027900"; product "DDHD domain containing 2"; transcript_biotype "mRNA"; exon_number "18";
CM025026.1	Genbank	exon	19135117	19135444	.	+	.	gene_id "G4P62_016734"; transcript_id "gnl|WGS:JAAVVJ|G4P62_T027900"; gene "ddhd2"; locus_tag "G4P62_016734"; note "transcript variant X3"; orig_protein_id "gnl|WGS:JAAVVJ|G4P62_P027900"; orig_transcript_id "gnl|WGS:JAAVVJ|G4P62_T027900"; product "DDHD domain containing 2"; transcript_biotype "mRNA"; exon_number "19";
CM025026.1	Genbank	CDS	19119458	19119583	.	+	0	gene_id "G4P62_016734"; transcript_id "gnl|WGS:JAAVVJ|G4P62_T027900"; gbkey "CDS"; gene "ddhd2"; locus_tag "G4P62_016734"; orig_transcript_id "gnl|WGS:JAAVVJ|G4P62_T027900"; product "transcript variant X3"; protein_id "KAF7200169.1"; exon_number "2";
CM025026.1	Genbank	CDS	19121512	19121704	.	+	0	gene_id "G4P62_016734"; transcript_id "gnl|WGS:JAAVVJ|G4P62_T027900"; gbkey "CDS"; gene "ddhd2"; locus_tag "G4P62_016734"; orig_transcript_id "gnl|WGS:JAAVVJ|G4P62_T027900"; product "transcript variant X3"; protein_id "KAF7200169.1"; exon_number "3";
CM025026.1	Genbank	CDS	19124175	19124368	.	+	2	gene_id "G4P62_016734"; transcript_id "gnl|WGS:JAAVVJ|G4P62_T027900"; gbkey "CDS"; gene "ddhd2"; locus_tag "G4P62_016734"; orig_transcript_id "gnl|WGS:JAAVVJ|G4P62_T027900"; product "transcript variant X3"; protein_id "KAF7200169.1"; exon_number "4";
CM025026.1	Genbank	CDS	19124504	19124593	.	+	0	gene_id "G4P62_016734"; transcript_id "gnl|WGS:JAAVVJ|G4P62_T027900"; gbkey "CDS"; gene "ddhd2"; locus_tag "G4P62_016734"; orig_transcript_id "gnl|WGS:JAAVVJ|G4P62_T027900"; product "transcript variant X3"; protein_id "KAF7200169.1"; exon_number "5";
CM025026.1	Genbank	CDS	19124735	19124855	.	+	0	gene_id "G4P62_016734"; transcript_id "gnl|WGS:JAAVVJ|G4P62_T027900"; gbkey "CDS"; gene "ddhd2"; locus_tag "G4P62_016734"; orig_transcript_id "gnl|WGS:JAAVVJ|G4P62_T027900"; product "transcript variant X3"; protein_id "KAF7200169.1"; exon_number "6";
CM025026.1	Genbank	CDS	19124964	19125053	.	+	2	gene_id "G4P62_016734"; transcript_id "gnl|WGS:JAAVVJ|G4P62_T027900"; gbkey "CDS"; gene "ddhd2"; locus_tag "G4P62_016734"; orig_transcript_id "gnl|WGS:JAAVVJ|G4P62_T027900"; product "transcript variant X3"; protein_id "KAF7200169.1"; exon_number "7";
CM025026.1	Genbank	CDS	19125124	19125265	.	+	2	gene_id "G4P62_016734"; transcript_id "gnl|WGS:JAAVVJ|G4P62_T027900"; gbkey "CDS"; gene "ddhd2"; locus_tag "G4P62_016734"; orig_transcript_id "gnl|WGS:JAAVVJ|G4P62_T027900"; product "transcript variant X3"; protein_id "KAF7200169.1"; exon_number "8";
CM025026.1	Genbank	CDS	19126919	19127127	.	+	1	gene_id "G4P62_016734"; transcript_id "gnl|WGS:JAAVVJ|G4P62_T027900"; gbkey "CDS"; gene "ddhd2"; locus_tag "G4P62_016734"; orig_transcript_id "gnl|WGS:JAAVVJ|G4P62_T027900"; product "transcript variant X3"; protein_id "KAF7200169.1"; exon_number "9";
CM025026.1	Genbank	CDS	19128999	19129060	.	+	2	gene_id "G4P62_016734"; transcript_id "gnl|WGS:JAAVVJ|G4P62_T027900"; gbkey "CDS"; gene "ddhd2"; locus_tag "G4P62_016734"; orig_transcript_id "gnl|WGS:JAAVVJ|G4P62_T027900"; product "transcript variant X3"; protein_id "KAF7200169.1"; exon_number "10";
CM025026.1	Genbank	CDS	19129143	19129262	.	+	0	gene_id "G4P62_016734"; transcript_id "gnl|WGS:JAAVVJ|G4P62_T027900"; gbkey "CDS"; gene "ddhd2"; locus_tag "G4P62_016734"; orig_transcript_id "gnl|WGS:JAAVVJ|G4P62_T027900"; product "transcript variant X3"; protein_id "KAF7200169.1"; exon_number "11";
CM025026.1	Genbank	CDS	19129336	19129431	.	+	0	gene_id "G4P62_016734"; transcript_id "gnl|WGS:JAAVVJ|G4P62_T027900"; gbkey "CDS"; gene "ddhd2"; locus_tag "G4P62_016734"; orig_transcript_id "gnl|WGS:JAAVVJ|G4P62_T027900"; product "transcript variant X3"; protein_id "KAF7200169.1"; exon_number "12";
CM025026.1	Genbank	CDS	19129602	19129772	.	+	0	gene_id "G4P62_016734"; transcript_id "gnl|WGS:JAAVVJ|G4P62_T027900"; gbkey "CDS"; gene "ddhd2"; locus_tag "G4P62_016734"; orig_transcript_id "gnl|WGS:JAAVVJ|G4P62_T027900"; product "transcript variant X3"; protein_id "KAF7200169.1"; exon_number "13";
CM025026.1	Genbank	CDS	19129871	19129897	.	+	0	gene_id "G4P62_016734"; transcript_id "gnl|WGS:JAAVVJ|G4P62_T027900"; gbkey "CDS"; gene "ddhd2"; locus_tag "G4P62_016734"; orig_transcript_id "gnl|WGS:JAAVVJ|G4P62_T027900"; product "transcript variant X3"; protein_id "KAF7200169.1"; exon_number "14";
CM025026.1	Genbank	CDS	19130254	19130409	.	+	0	gene_id "G4P62_016734"; transcript_id "gnl|WGS:JAAVVJ|G4P62_T027900"; gbkey "CDS"; gene "ddhd2"; locus_tag "G4P62_016734"; orig_transcript_id "gnl|WGS:JAAVVJ|G4P62_T027900"; product "transcript variant X3"; protein_id "KAF7200169.1"; exon_number "15";
CM025026.1	Genbank	CDS	19130573	19130675	.	+	0	gene_id "G4P62_016734"; transcript_id "gnl|WGS:JAAVVJ|G4P62_T027900"; gbkey "CDS"; gene "ddhd2"; locus_tag "G4P62_016734"; orig_transcript_id "gnl|WGS:JAAVVJ|G4P62_T027900"; product "transcript variant X3"; protein_id "KAF7200169.1"; exon_number "16";
CM025026.1	Genbank	CDS	19132569	19132727	.	+	2	gene_id "G4P62_016734"; transcript_id "gnl|WGS:JAAVVJ|G4P62_T027900"; gbkey "CDS"; gene "ddhd2"; locus_tag "G4P62_016734"; orig_transcript_id "gnl|WGS:JAAVVJ|G4P62_T027900"; product "transcript variant X3"; protein_id "KAF7200169.1"; exon_number "17";
CM025026.1	Genbank	CDS	19134843	19135005	.	+	2	gene_id "G4P62_016734"; transcript_id "gnl|WGS:JAAVVJ|G4P62_T027900"; gbkey "CDS"; gene "ddhd2"; locus_tag "G4P62_016734"; orig_transcript_id "gnl|WGS:JAAVVJ|G4P62_T027900"; product "transcript variant X3"; protein_id "KAF7200169.1"; exon_number "18";
CM025026.1	Genbank	CDS	19135117	19135195	.	+	1	gene_id "G4P62_016734"; transcript_id "gnl|WGS:JAAVVJ|G4P62_T027900"; gbkey "CDS"; gene "ddhd2"; locus_tag "G4P62_016734"; orig_transcript_id "gnl|WGS:JAAVVJ|G4P62_T027900"; product "transcript variant X3"; protein_id "KAF7200169.1"; exon_number "19";
CM025026.1	Genbank	start_codon	19119458	19119460	.	+	0	gene_id "G4P62_016734"; transcript_id "gnl|WGS:JAAVVJ|G4P62_T027900"; gbkey "CDS"; gene "ddhd2"; locus_tag "G4P62_016734"; orig_transcript_id "gnl|WGS:JAAVVJ|G4P62_T027900"; product "transcript variant X3"; protein_id "KAF7200169.1"; exon_number "2";
CM025026.1	Genbank	stop_codon	19135196	19135198	.	+	0	gene_id "G4P62_016734"; transcript_id "gnl|WGS:JAAVVJ|G4P62_T027900"; gbkey "CDS"; gene "ddhd2"; locus_tag "G4P62_016734"; orig_transcript_id "gnl|WGS:JAAVVJ|G4P62_T027900"; product "transcript variant X3"; protein_id "KAF7200169.1"; exon_number "19";
CM025026.1	Genbank	transcript	19118997	19135444	.	+	.	gene_id "G4P62_016734"; transcript_id "gnl|WGS:JAAVVJ|G4P62_T027901"; gbkey "mRNA"; gene "ddhd2"; locus_tag "G4P62_016734"; note "transcript variant X2"; orig_protein_id "gnl|WGS:JAAVVJ|G4P62_P027901"; orig_transcript_id "gnl|WGS:JAAVVJ|G4P62_T027901"; product "DDHD domain containing 2"; transcript_biotype "mRNA";
CM025026.1	Genbank	exon	19118997	19119115	.	+	.	gene_id "G4P62_016734"; transcript_id "gnl|WGS:JAAVVJ|G4P62_T027901"; gene "ddhd2"; locus_tag "G4P62_016734"; note "transcript variant X2"; orig_protein_id "gnl|WGS:JAAVVJ|G4P62_P027901"; orig_transcript_id "gnl|WGS:JAAVVJ|G4P62_T027901"; product "DDHD domain containing 2"; transcript_biotype "mRNA"; exon_number "1";
CM025026.1	Genbank	exon	19119409	19119583	.	+	.	gene_id "G4P62_016734"; transcript_id "gnl|WGS:JAAVVJ|G4P62_T027901"; gene "ddhd2"; locus_tag "G4P62_016734"; note "transcript variant X2"; orig_protein_id "gnl|WGS:JAAVVJ|G4P62_P027901"; orig_transcript_id "gnl|WGS:JAAVVJ|G4P62_T027901"; product "DDHD domain containing 2"; transcript_biotype "mRNA"; exon_number "2";
CM025026.1	Genbank	exon	19121512	19121704	.	+	.	gene_id "G4P62_016734"; transcript_id "gnl|WGS:JAAVVJ|G4P62_T027901"; gene "ddhd2"; locus_tag "G4P62_016734"; note "transcript variant X2"; orig_protein_id "gnl|WGS:JAAVVJ|G4P62_P027901"; orig_transcript_id "gnl|WGS:JAAVVJ|G4P62_T027901"; product "DDHD domain containing 2"; transcript_biotype "mRNA"; exon_number "3";
CM025026.1	Genbank	exon	19124175	19124368	.	+	.	gene_id "G4P62_016734"; transcript_id "gnl|WGS:JAAVVJ|G4P62_T027901"; gene "ddhd2"; locus_tag "G4P62_016734"; note "transcript variant X2"; orig_protein_id "gnl|WGS:JAAVVJ|G4P62_P027901"; orig_transcript_id "gnl|WGS:JAAVVJ|G4P62_T027901"; product "DDHD domain containing 2"; transcript_biotype "mRNA"; exon_number "4";
CM025026.1	Genbank	exon	19124504	19124593	.	+	.	gene_id "G4P62_016734"; transcript_id "gnl|WGS:JAAVVJ|G4P62_T027901"; gene "ddhd2"; locus_tag "G4P62_016734"; note "transcript variant X2"; orig_protein_id "gnl|WGS:JAAVVJ|G4P62_P027901"; orig_transcript_id "gnl|WGS:JAAVVJ|G4P62_T027901"; product "DDHD domain containing 2"; transcript_biotype "mRNA"; exon_number "5";
CM025026.1	Genbank	exon	19124735	19124855	.	+	.	gene_id "G4P62_016734"; transcript_id "gnl|WGS:JAAVVJ|G4P62_T027901"; gene "ddhd2"; locus_tag "G4P62_016734"; note "transcript variant X2"; orig_protein_id "gnl|WGS:JAAVVJ|G4P62_P027901"; orig_transcript_id "gnl|WGS:JAAVVJ|G4P62_T027901"; product "DDHD domain containing 2"; transcript_biotype "mRNA"; exon_number "6";
CM025026.1	Genbank	exon	19124964	19125053	.	+	.	gene_id "G4P62_016734"; transcript_id "gnl|WGS:JAAVVJ|G4P62_T027901"; gene "ddhd2"; locus_tag "G4P62_016734"; note "transcript variant X2"; orig_protein_id "gnl|WGS:JAAVVJ|G4P62_P027901"; orig_transcript_id "gnl|WGS:JAAVVJ|G4P62_T027901"; product "DDHD domain containing 2"; transcript_biotype "mRNA"; exon_number "7";
CM025026.1	Genbank	exon	19125124	19125265	.	+	.	gene_id "G4P62_016734"; transcript_id "gnl|WGS:JAAVVJ|G4P62_T027901"; gene "ddhd2"; locus_tag "G4P62_016734"; note "transcript variant X2"; orig_protein_id "gnl|WGS:JAAVVJ|G4P62_P027901"; orig_transcript_id "gnl|WGS:JAAVVJ|G4P62_T027901"; product "DDHD domain containing 2"; transcript_biotype "mRNA"; exon_number "8";
CM025026.1	Genbank	exon	19126919	19127127	.	+	.	gene_id "G4P62_016734"; transcript_id "gnl|WGS:JAAVVJ|G4P62_T027901"; gene "ddhd2"; locus_tag "G4P62_016734"; note "transcript variant X2"; orig_protein_id "gnl|WGS:JAAVVJ|G4P62_P027901"; orig_transcript_id "gnl|WGS:JAAVVJ|G4P62_T027901"; product "DDHD domain containing 2"; transcript_biotype "mRNA"; exon_number "9";
CM025026.1	Genbank	exon	19128999	19129060	.	+	.	gene_id "G4P62_016734"; transcript_id "gnl|WGS:JAAVVJ|G4P62_T027901"; gene "ddhd2"; locus_tag "G4P62_016734"; note "transcript variant X2"; orig_protein_id "gnl|WGS:JAAVVJ|G4P62_P027901"; orig_transcript_id "gnl|WGS:JAAVVJ|G4P62_T027901"; product "DDHD domain containing 2"; transcript_biotype "mRNA"; exon_number "10";
CM025026.1	Genbank	exon	19129143	19129262	.	+	.	gene_id "G4P62_016734"; transcript_id "gnl|WGS:JAAVVJ|G4P62_T027901"; gene "ddhd2"; locus_tag "G4P62_016734"; note "transcript variant X2"; orig_protein_id "gnl|WGS:JAAVVJ|G4P62_P027901"; orig_transcript_id "gnl|WGS:JAAVVJ|G4P62_T027901"; product "DDHD domain containing 2"; transcript_biotype "mRNA"; exon_number "11";
CM025026.1	Genbank	exon	19129336	19129431	.	+	.	gene_id "G4P62_016734"; transcript_id "gnl|WGS:JAAVVJ|G4P62_T027901"; gene "ddhd2"; locus_tag "G4P62_016734"; note "transcript variant X2"; orig_protein_id "gnl|WGS:JAAVVJ|G4P62_P027901"; orig_transcript_id "gnl|WGS:JAAVVJ|G4P62_T027901"; product "DDHD domain containing 2"; transcript_biotype "mRNA"; exon_number "12";
CM025026.1	Genbank	exon	19129602	19129772	.	+	.	gene_id "G4P62_016734"; transcript_id "gnl|WGS:JAAVVJ|G4P62_T027901"; gene "ddhd2"; locus_tag "G4P62_016734"; note "transcript variant X2"; orig_protein_id "gnl|WGS:JAAVVJ|G4P62_P027901"; orig_transcript_id "gnl|WGS:JAAVVJ|G4P62_T027901"; product "DDHD domain containing 2"; transcript_biotype "mRNA"; exon_number "13";
CM025026.1	Genbank	exon	19130254	19130409	.	+	.	gene_id "G4P62_016734"; transcript_id "gnl|WGS:JAAVVJ|G4P62_T027901"; gene "ddhd2"; locus_tag "G4P62_016734"; note "transcript variant X2"; orig_protein_id "gnl|WGS:JAAVVJ|G4P62_P027901"; orig_transcript_id "gnl|WGS:JAAVVJ|G4P62_T027901"; product "DDHD domain containing 2"; transcript_biotype "mRNA"; exon_number "14";
CM025026.1	Genbank	exon	19130573	19130675	.	+	.	gene_id "G4P62_016734"; transcript_id "gnl|WGS:JAAVVJ|G4P62_T027901"; gene "ddhd2"; locus_tag "G4P62_016734"; note "transcript variant X2"; orig_protein_id "gnl|WGS:JAAVVJ|G4P62_P027901"; orig_transcript_id "gnl|WGS:JAAVVJ|G4P62_T027901"; product "DDHD domain containing 2"; transcript_biotype "mRNA"; exon_number "15";
CM025026.1	Genbank	exon	19132569	19132727	.	+	.	gene_id "G4P62_016734"; transcript_id "gnl|WGS:JAAVVJ|G4P62_T027901"; gene "ddhd2"; locus_tag "G4P62_016734"; note "transcript variant X2"; orig_protein_id "gnl|WGS:JAAVVJ|G4P62_P027901"; orig_transcript_id "gnl|WGS:JAAVVJ|G4P62_T027901"; product "DDHD domain containing 2"; transcript_biotype "mRNA"; exon_number "16";
CM025026.1	Genbank	exon	19132921	19133025	.	+	.	gene_id "G4P62_016734"; transcript_id "gnl|WGS:JAAVVJ|G4P62_T027901"; gene "ddhd2"; locus_tag "G4P62_016734"; note "transcript variant X2"; orig_protein_id "gnl|WGS:JAAVVJ|G4P62_P027901"; orig_transcript_id "gnl|WGS:JAAVVJ|G4P62_T027901"; product "DDHD domain containing 2"; transcript_biotype "mRNA"; exon_number "17";
CM025026.1	Genbank	exon	19134843	19135005	.	+	.	gene_id "G4P62_016734"; transcript_id "gnl|WGS:JAAVVJ|G4P62_T027901"; gene "ddhd2"; locus_tag "G4P62_016734"; note "transcript variant X2"; orig_protein_id "gnl|WGS:JAAVVJ|G4P62_P027901"; orig_transcript_id "gnl|WGS:JAAVVJ|G4P62_T027901"; product "DDHD domain containing 2"; transcript_biotype "mRNA"; exon_number "18";
CM025026.1	Genbank	exon	19135117	19135444	.	+	.	gene_id "G4P62_016734"; transcript_id "gnl|WGS:JAAVVJ|G4P62_T027901"; gene "ddhd2"; locus_tag "G4P62_016734"; note "transcript variant X2"; orig_protein_id "gnl|WGS:JAAVVJ|G4P62_P027901"; orig_transcript_id "gnl|WGS:JAAVVJ|G4P62_T027901"; product "DDHD domain containing 2"; transcript_biotype "mRNA"; exon_number "19";
CM025026.1	Genbank	CDS	19119458	19119583	.	+	0	gene_id "G4P62_016734"; transcript_id "gnl|WGS:JAAVVJ|G4P62_T027901"; gbkey "CDS"; gene "ddhd2"; locus_tag "G4P62_016734"; orig_transcript_id "gnl|WGS:JAAVVJ|G4P62_T027901"; product "transcript variant X2"; protein_id "KAF7200170.1"; exon_number "2";
CM025026.1	Genbank	CDS	19121512	19121704	.	+	0	gene_id "G4P62_016734"; transcript_id "gnl|WGS:JAAVVJ|G4P62_T027901"; gbkey "CDS"; gene "ddhd2"; locus_tag "G4P62_016734"; orig_transcript_id "gnl|WGS:JAAVVJ|G4P62_T027901"; product "transcript variant X2"; protein_id "KAF7200170.1"; exon_number "3";
CM025026.1	Genbank	CDS	19124175	19124368	.	+	2	gene_id "G4P62_016734"; transcript_id "gnl|WGS:JAAVVJ|G4P62_T027901"; gbkey "CDS"; gene "ddhd2"; locus_tag "G4P62_016734"; orig_transcript_id "gnl|WGS:JAAVVJ|G4P62_T027901"; product "transcript variant X2"; protein_id "KAF7200170.1"; exon_number "4";
CM025026.1	Genbank	CDS	19124504	19124593	.	+	0	gene_id "G4P62_016734"; transcript_id "gnl|WGS:JAAVVJ|G4P62_T027901"; gbkey "CDS"; gene "ddhd2"; locus_tag "G4P62_016734"; orig_transcript_id "gnl|WGS:JAAVVJ|G4P62_T027901"; product "transcript variant X2"; protein_id "KAF7200170.1"; exon_number "5";
CM025026.1	Genbank	CDS	19124735	19124855	.	+	0	gene_id "G4P62_016734"; transcript_id "gnl|WGS:JAAVVJ|G4P62_T027901"; gbkey "CDS"; gene "ddhd2"; locus_tag "G4P62_016734"; orig_transcript_id "gnl|WGS:JAAVVJ|G4P62_T027901"; product "transcript variant X2"; protein_id "KAF7200170.1"; exon_number "6";
CM025026.1	Genbank	CDS	19124964	19125053	.	+	2	gene_id "G4P62_016734"; transcript_id "gnl|WGS:JAAVVJ|G4P62_T027901"; gbkey "CDS"; gene "ddhd2"; locus_tag "G4P62_016734"; orig_transcript_id "gnl|WGS:JAAVVJ|G4P62_T027901"; product "transcript variant X2"; protein_id "KAF7200170.1"; exon_number "7";
CM025026.1	Genbank	CDS	19125124	19125265	.	+	2	gene_id "G4P62_016734"; transcript_id "gnl|WGS:JAAVVJ|G4P62_T027901"; gbkey "CDS"; gene "ddhd2"; locus_tag "G4P62_016734"; orig_transcript_id "gnl|WGS:JAAVVJ|G4P62_T027901"; product "transcript variant X2"; protein_id "KAF7200170.1"; exon_number "8";
CM025026.1	Genbank	CDS	19126919	19127127	.	+	1	gene_id "G4P62_016734"; transcript_id "gnl|WGS:JAAVVJ|G4P62_T027901"; gbkey "CDS"; gene "ddhd2"; locus_tag "G4P62_016734"; orig_transcript_id "gnl|WGS:JAAVVJ|G4P62_T027901"; product "transcript variant X2"; protein_id "KAF7200170.1"; exon_number "9";
CM025026.1	Genbank	CDS	19128999	19129060	.	+	2	gene_id "G4P62_016734"; transcript_id "gnl|WGS:JAAVVJ|G4P62_T027901"; gbkey "CDS"; gene "ddhd2"; locus_tag "G4P62_016734"; orig_transcript_id "gnl|WGS:JAAVVJ|G4P62_T027901"; product "transcript variant X2"; protein_id "KAF7200170.1"; exon_number "10";
CM025026.1	Genbank	CDS	19129143	19129262	.	+	0	gene_id "G4P62_016734"; transcript_id "gnl|WGS:JAAVVJ|G4P62_T027901"; gbkey "CDS"; gene "ddhd2"; locus_tag "G4P62_016734"; orig_transcript_id "gnl|WGS:JAAVVJ|G4P62_T027901"; product "transcript variant X2"; protein_id "KAF7200170.1"; exon_number "11";
CM025026.1	Genbank	CDS	19129336	19129431	.	+	0	gene_id "G4P62_016734"; transcript_id "gnl|WGS:JAAVVJ|G4P62_T027901"; gbkey "CDS"; gene "ddhd2"; locus_tag "G4P62_016734"; orig_transcript_id "gnl|WGS:JAAVVJ|G4P62_T027901"; product "transcript variant X2"; protein_id "KAF7200170.1"; exon_number "12";
CM025026.1	Genbank	CDS	19129602	19129772	.	+	0	gene_id "G4P62_016734"; transcript_id "gnl|WGS:JAAVVJ|G4P62_T027901"; gbkey "CDS"; gene "ddhd2"; locus_tag "G4P62_016734"; orig_transcript_id "gnl|WGS:JAAVVJ|G4P62_T027901"; product "transcript variant X2"; protein_id "KAF7200170.1"; exon_number "13";
CM025026.1	Genbank	CDS	19130254	19130409	.	+	0	gene_id "G4P62_016734"; transcript_id "gnl|WGS:JAAVVJ|G4P62_T027901"; gbkey "CDS"; gene "ddhd2"; locus_tag "G4P62_016734"; orig_transcript_id "gnl|WGS:JAAVVJ|G4P62_T027901"; product "transcript variant X2"; protein_id "KAF7200170.1"; exon_number "14";
CM025026.1	Genbank	CDS	19130573	19130675	.	+	0	gene_id "G4P62_016734"; transcript_id "gnl|WGS:JAAVVJ|G4P62_T027901"; gbkey "CDS"; gene "ddhd2"; locus_tag "G4P62_016734"; orig_transcript_id "gnl|WGS:JAAVVJ|G4P62_T027901"; product "transcript variant X2"; protein_id "KAF7200170.1"; exon_number "15";
CM025026.1	Genbank	CDS	19132569	19132727	.	+	2	gene_id "G4P62_016734"; transcript_id "gnl|WGS:JAAVVJ|G4P62_T027901"; gbkey "CDS"; gene "ddhd2"; locus_tag "G4P62_016734"; orig_transcript_id "gnl|WGS:JAAVVJ|G4P62_T027901"; product "transcript variant X2"; protein_id "KAF7200170.1"; exon_number "16";
CM025026.1	Genbank	CDS	19132921	19133025	.	+	2	gene_id "G4P62_016734"; transcript_id "gnl|WGS:JAAVVJ|G4P62_T027901"; gbkey "CDS"; gene "ddhd2"; locus_tag "G4P62_016734"; orig_transcript_id "gnl|WGS:JAAVVJ|G4P62_T027901"; product "transcript variant X2"; protein_id "KAF7200170.1"; exon_number "17";
CM025026.1	Genbank	CDS	19134843	19135005	.	+	2	gene_id "G4P62_016734"; transcript_id "gnl|WGS:JAAVVJ|G4P62_T027901"; gbkey "CDS"; gene "ddhd2"; locus_tag "G4P62_016734"; orig_transcript_id "gnl|WGS:JAAVVJ|G4P62_T027901"; product "transcript variant X2"; protein_id "KAF7200170.1"; exon_number "18";
CM025026.1	Genbank	CDS	19135117	19135195	.	+	1	gene_id "G4P62_016734"; transcript_id "gnl|WGS:JAAVVJ|G4P62_T027901"; gbkey "CDS"; gene "ddhd2"; locus_tag "G4P62_016734"; orig_transcript_id "gnl|WGS:JAAVVJ|G4P62_T027901"; product "transcript variant X2"; protein_id "KAF7200170.1"; exon_number "19";
CM025026.1	Genbank	start_codon	19119458	19119460	.	+	0	gene_id "G4P62_016734"; transcript_id "gnl|WGS:JAAVVJ|G4P62_T027901"; gbkey "CDS"; gene "ddhd2"; locus_tag "G4P62_016734"; orig_transcript_id "gnl|WGS:JAAVVJ|G4P62_T027901"; product "transcript variant X2"; protein_id "KAF7200170.1"; exon_number "2";
CM025026.1	Genbank	stop_codon	19135196	19135198	.	+	0	gene_id "G4P62_016734"; transcript_id "gnl|WGS:JAAVVJ|G4P62_T027901"; gbkey "CDS"; gene "ddhd2"; locus_tag "G4P62_016734"; orig_transcript_id "gnl|WGS:JAAVVJ|G4P62_T027901"; product "transcript variant X2"; protein_id "KAF7200170.1"; exon_number "19";
CM025026.1	Genbank	gene	19137758	19159348	.	+	.	gene_id "G4P62_016735"; transcript_id ""; description "transforming acidic coiled-coil-containing"; gbkey "Gene"; gene "tacc1"; gene_biotype "protein_coding"; locus_tag "G4P62_016735";
CM025026.1	Genbank	transcript	19137758	19159348	.	+	.	gene_id "G4P62_016735"; transcript_id "gnl|WGS:JAAVVJ|G4P62_T027902"; gbkey "mRNA"; gene "tacc1"; locus_tag "G4P62_016735"; note "transcript variant X3"; orig_protein_id "gnl|WGS:JAAVVJ|G4P62_P027902"; orig_transcript_id "gnl|WGS:JAAVVJ|G4P62_T027902"; product "transforming acidic coiled-coil containing protein 1"; transcript_biotype "mRNA";
CM025026.1	Genbank	exon	19137758	19138008	.	+	.	gene_id "G4P62_016735"; transcript_id "gnl|WGS:JAAVVJ|G4P62_T027902"; gene "tacc1"; locus_tag "G4P62_016735"; note "transcript variant X3"; orig_protein_id "gnl|WGS:JAAVVJ|G4P62_P027902"; orig_transcript_id "gnl|WGS:JAAVVJ|G4P62_T027902"; product "transforming acidic coiled-coil containing protein 1"; transcript_biotype "mRNA"; exon_number "1";
CM025026.1	Genbank	exon	19148405	19148496	.	+	.	gene_id "G4P62_016735"; transcript_id "gnl|WGS:JAAVVJ|G4P62_T027902"; gene "tacc1"; locus_tag "G4P62_016735"; note "transcript variant X3"; orig_protein_id "gnl|WGS:JAAVVJ|G4P62_P027902"; orig_transcript_id "gnl|WGS:JAAVVJ|G4P62_T027902"; product "transforming acidic coiled-coil containing protein 1"; transcript_biotype "mRNA"; exon_number "2";
CM025026.1	Genbank	exon	19151756	19152164	.	+	.	gene_id "G4P62_016735"; transcript_id "gnl|WGS:JAAVVJ|G4P62_T027902"; gene "tacc1"; locus_tag "G4P62_016735"; note "transcript variant X3"; orig_protein_id "gnl|WGS:JAAVVJ|G4P62_P027902"; orig_transcript_id "gnl|WGS:JAAVVJ|G4P62_T027902"; product "transforming acidic coiled-coil containing protein 1"; transcript_biotype "mRNA"; exon_number "3";
CM025026.1	Genbank	exon	19153203	19153257	.	+	.	gene_id "G4P62_016735"; transcript_id "gnl|WGS:JAAVVJ|G4P62_T027902"; gene "tacc1"; locus_tag "G4P62_016735"; note "transcript variant X3"; orig_protein_id "gnl|WGS:JAAVVJ|G4P62_P027902"; orig_transcript_id "gnl|WGS:JAAVVJ|G4P62_T027902"; product "transforming acidic coiled-coil containing protein 1"; transcript_biotype "mRNA"; exon_number "4";
CM025026.1	Genbank	exon	19153341	19153422	.	+	.	gene_id "G4P62_016735"; transcript_id "gnl|WGS:JAAVVJ|G4P62_T027902"; gene "tacc1"; locus_tag "G4P62_016735"; note "transcript variant X3"; orig_protein_id "gnl|WGS:JAAVVJ|G4P62_P027902"; orig_transcript_id "gnl|WGS:JAAVVJ|G4P62_T027902"; product "transforming acidic coiled-coil containing protein 1"; transcript_biotype "mRNA"; exon_number "5";
CM025026.1	Genbank	exon	19154868	19154920	.	+	.	gene_id "G4P62_016735"; transcript_id "gnl|WGS:JAAVVJ|G4P62_T027902"; gene "tacc1"; locus_tag "G4P62_016735"; note "transcript variant X3"; orig_protein_id "gnl|WGS:JAAVVJ|G4P62_P027902"; orig_transcript_id "gnl|WGS:JAAVVJ|G4P62_T027902"; product "transforming acidic coiled-coil containing protein 1"; transcript_biotype "mRNA"; exon_number "6";
CM025026.1	Genbank	exon	19155567	19155698	.	+	.	gene_id "G4P62_016735"; transcript_id "gnl|WGS:JAAVVJ|G4P62_T027902"; gene "tacc1"; locus_tag "G4P62_016735"; note "transcript variant X3"; orig_protein_id "gnl|WGS:JAAVVJ|G4P62_P027902"; orig_transcript_id "gnl|WGS:JAAVVJ|G4P62_T027902"; product "transforming acidic coiled-coil containing protein 1"; transcript_biotype "mRNA"; exon_number "7";
CM025026.1	Genbank	exon	19155775	19155851	.	+	.	gene_id "G4P62_016735"; transcript_id "gnl|WGS:JAAVVJ|G4P62_T027902"; gene "tacc1"; locus_tag "G4P62_016735"; note "transcript variant X3"; orig_protein_id "gnl|WGS:JAAVVJ|G4P62_P027902"; orig_transcript_id "gnl|WGS:JAAVVJ|G4P62_T027902"; product "transforming acidic coiled-coil containing protein 1"; transcript_biotype "mRNA"; exon_number "8";
CM025026.1	Genbank	exon	19156087	19156130	.	+	.	gene_id "G4P62_016735"; transcript_id "gnl|WGS:JAAVVJ|G4P62_T027902"; gene "tacc1"; locus_tag "G4P62_016735"; note "transcript variant X3"; orig_protein_id "gnl|WGS:JAAVVJ|G4P62_P027902"; orig_transcript_id "gnl|WGS:JAAVVJ|G4P62_T027902"; product "transforming acidic coiled-coil containing protein 1"; transcript_biotype "mRNA"; exon_number "9";
CM025026.1	Genbank	exon	19157182	19157342	.	+	.	gene_id "G4P62_016735"; transcript_id "gnl|WGS:JAAVVJ|G4P62_T027902"; gene "tacc1"; locus_tag "G4P62_016735"; note "transcript variant X3"; orig_protein_id "gnl|WGS:JAAVVJ|G4P62_P027902"; orig_transcript_id "gnl|WGS:JAAVVJ|G4P62_T027902"; product "transforming acidic coiled-coil containing protein 1"; transcript_biotype "mRNA"; exon_number "10";
CM025026.1	Genbank	exon	19157689	19157795	.	+	.	gene_id "G4P62_016735"; transcript_id "gnl|WGS:JAAVVJ|G4P62_T027902"; gene "tacc1"; locus_tag "G4P62_016735"; note "transcript variant X3"; orig_protein_id "gnl|WGS:JAAVVJ|G4P62_P027902"; orig_transcript_id "gnl|WGS:JAAVVJ|G4P62_T027902"; product "transforming acidic coiled-coil containing protein 1"; transcript_biotype "mRNA"; exon_number "11";
CM025026.1	Genbank	exon	19157872	19157992	.	+	.	gene_id "G4P62_016735"; transcript_id "gnl|WGS:JAAVVJ|G4P62_T027902"; gene "tacc1"; locus_tag "G4P62_016735"; note "transcript variant X3"; orig_protein_id "gnl|WGS:JAAVVJ|G4P62_P027902"; orig_transcript_id "gnl|WGS:JAAVVJ|G4P62_T027902"; product "transforming acidic coiled-coil containing protein 1"; transcript_biotype "mRNA"; exon_number "12";
CM025026.1	Genbank	exon	19158068	19159348	.	+	.	gene_id "G4P62_016735"; transcript_id "gnl|WGS:JAAVVJ|G4P62_T027902"; gene "tacc1"; locus_tag "G4P62_016735"; note "transcript variant X3"; orig_protein_id "gnl|WGS:JAAVVJ|G4P62_P027902"; orig_transcript_id "gnl|WGS:JAAVVJ|G4P62_T027902"; product "transforming acidic coiled-coil containing protein 1"; transcript_biotype "mRNA"; exon_number "13";
CM025026.1	Genbank	CDS	19137944	19138008	.	+	0	gene_id "G4P62_016735"; transcript_id "gnl|WGS:JAAVVJ|G4P62_T027902"; gbkey "CDS"; gene "tacc1"; locus_tag "G4P62_016735"; orig_transcript_id "gnl|WGS:JAAVVJ|G4P62_T027902"; product "transcript variant X3"; protein_id "KAF7200171.1"; exon_number "1";
CM025026.1	Genbank	CDS	19148405	19148496	.	+	1	gene_id "G4P62_016735"; transcript_id "gnl|WGS:JAAVVJ|G4P62_T027902"; gbkey "CDS"; gene "tacc1"; locus_tag "G4P62_016735"; orig_transcript_id "gnl|WGS:JAAVVJ|G4P62_T027902"; product "transcript variant X3"; protein_id "KAF7200171.1"; exon_number "2";
CM025026.1	Genbank	CDS	19151756	19152164	.	+	2	gene_id "G4P62_016735"; transcript_id "gnl|WGS:JAAVVJ|G4P62_T027902"; gbkey "CDS"; gene "tacc1"; locus_tag "G4P62_016735"; orig_transcript_id "gnl|WGS:JAAVVJ|G4P62_T027902"; product "transcript variant X3"; protein_id "KAF7200171.1"; exon_number "3";
CM025026.1	Genbank	CDS	19153203	19153257	.	+	1	gene_id "G4P62_016735"; transcript_id "gnl|WGS:JAAVVJ|G4P62_T027902"; gbkey "CDS"; gene "tacc1"; locus_tag "G4P62_016735"; orig_transcript_id "gnl|WGS:JAAVVJ|G4P62_T027902"; product "transcript variant X3"; protein_id "KAF7200171.1"; exon_number "4";
CM025026.1	Genbank	CDS	19153341	19153422	.	+	0	gene_id "G4P62_016735"; transcript_id "gnl|WGS:JAAVVJ|G4P62_T027902"; gbkey "CDS"; gene "tacc1"; locus_tag "G4P62_016735"; orig_transcript_id "gnl|WGS:JAAVVJ|G4P62_T027902"; product "transcript variant X3"; protein_id "KAF7200171.1"; exon_number "5";
CM025026.1	Genbank	CDS	19154868	19154920	.	+	2	gene_id "G4P62_016735"; transcript_id "gnl|WGS:JAAVVJ|G4P62_T027902"; gbkey "CDS"; gene "tacc1"; locus_tag "G4P62_016735"; orig_transcript_id "gnl|WGS:JAAVVJ|G4P62_T027902"; product "transcript variant X3"; protein_id "KAF7200171.1"; exon_number "6";
CM025026.1	Genbank	CDS	19155567	19155698	.	+	0	gene_id "G4P62_016735"; transcript_id "gnl|WGS:JAAVVJ|G4P62_T027902"; gbkey "CDS"; gene "tacc1"; locus_tag "G4P62_016735"; orig_transcript_id "gnl|WGS:JAAVVJ|G4P62_T027902"; product "transcript variant X3"; protein_id "KAF7200171.1"; exon_number "7";
CM025026.1	Genbank	CDS	19155775	19155851	.	+	0	gene_id "G4P62_016735"; transcript_id "gnl|WGS:JAAVVJ|G4P62_T027902"; gbkey "CDS"; gene "tacc1"; locus_tag "G4P62_016735"; orig_transcript_id "gnl|WGS:JAAVVJ|G4P62_T027902"; product "transcript variant X3"; protein_id "KAF7200171.1"; exon_number "8";
CM025026.1	Genbank	CDS	19156087	19156130	.	+	1	gene_id "G4P62_016735"; transcript_id "gnl|WGS:JAAVVJ|G4P62_T027902"; gbkey "CDS"; gene "tacc1"; locus_tag "G4P62_016735"; orig_transcript_id "gnl|WGS:JAAVVJ|G4P62_T027902"; product "transcript variant X3"; protein_id "KAF7200171.1"; exon_number "9";
CM025026.1	Genbank	CDS	19157182	19157342	.	+	2	gene_id "G4P62_016735"; transcript_id "gnl|WGS:JAAVVJ|G4P62_T027902"; gbkey "CDS"; gene "tacc1"; locus_tag "G4P62_016735"; orig_transcript_id "gnl|WGS:JAAVVJ|G4P62_T027902"; product "transcript variant X3"; protein_id "KAF7200171.1"; exon_number "10";
CM025026.1	Genbank	CDS	19157689	19157795	.	+	0	gene_id "G4P62_016735"; transcript_id "gnl|WGS:JAAVVJ|G4P62_T027902"; gbkey "CDS"; gene "tacc1"; locus_tag "G4P62_016735"; orig_transcript_id "gnl|WGS:JAAVVJ|G4P62_T027902"; product "transcript variant X3"; protein_id "KAF7200171.1"; exon_number "11";
CM025026.1	Genbank	CDS	19157872	19157992	.	+	1	gene_id "G4P62_016735"; transcript_id "gnl|WGS:JAAVVJ|G4P62_T027902"; gbkey "CDS"; gene "tacc1"; locus_tag "G4P62_016735"; orig_transcript_id "gnl|WGS:JAAVVJ|G4P62_T027902"; product "transcript variant X3"; protein_id "KAF7200171.1"; exon_number "12";
CM025026.1	Genbank	CDS	19158068	19158133	.	+	0	gene_id "G4P62_016735"; transcript_id "gnl|WGS:JAAVVJ|G4P62_T027902"; gbkey "CDS"; gene "tacc1"; locus_tag "G4P62_016735"; orig_transcript_id "gnl|WGS:JAAVVJ|G4P62_T027902"; product "transcript variant X3"; protein_id "KAF7200171.1"; exon_number "13";
CM025026.1	Genbank	start_codon	19137944	19137946	.	+	0	gene_id "G4P62_016735"; transcript_id "gnl|WGS:JAAVVJ|G4P62_T027902"; gbkey "CDS"; gene "tacc1"; locus_tag "G4P62_016735"; orig_transcript_id "gnl|WGS:JAAVVJ|G4P62_T027902"; product "transcript variant X3"; protein_id "KAF7200171.1"; exon_number "1";
CM025026.1	Genbank	stop_codon	19158134	19158136	.	+	0	gene_id "G4P62_016735"; transcript_id "gnl|WGS:JAAVVJ|G4P62_T027902"; gbkey "CDS"; gene "tacc1"; locus_tag "G4P62_016735"; orig_transcript_id "gnl|WGS:JAAVVJ|G4P62_T027902"; product "transcript variant X3"; protein_id "KAF7200171.1"; exon_number "13";
CM025026.1	Genbank	transcript	19138978	19159348	.	+	.	gene_id "G4P62_016735"; transcript_id "gnl|WGS:JAAVVJ|G4P62_T027903"; gbkey "mRNA"; gene "tacc1"; locus_tag "G4P62_016735"; note "transcript variant X2"; orig_protein_id "gnl|WGS:JAAVVJ|G4P62_P027903"; orig_transcript_id "gnl|WGS:JAAVVJ|G4P62_T027903"; product "transforming acidic coiled-coil containing protein 1"; transcript_biotype "mRNA";
CM025026.1	Genbank	exon	19138978	19138997	.	+	.	gene_id "G4P62_016735"; transcript_id "gnl|WGS:JAAVVJ|G4P62_T027903"; gene "tacc1"; locus_tag "G4P62_016735"; note "transcript variant X2"; orig_protein_id "gnl|WGS:JAAVVJ|G4P62_P027903"; orig_transcript_id "gnl|WGS:JAAVVJ|G4P62_T027903"; product "transforming acidic coiled-coil containing protein 1"; transcript_biotype "mRNA"; exon_number "1";
CM025026.1	Genbank	exon	19148405	19148496	.	+	.	gene_id "G4P62_016735"; transcript_id "gnl|WGS:JAAVVJ|G4P62_T027903"; gene "tacc1"; locus_tag "G4P62_016735"; note "transcript variant X2"; orig_protein_id "gnl|WGS:JAAVVJ|G4P62_P027903"; orig_transcript_id "gnl|WGS:JAAVVJ|G4P62_T027903"; product "transforming acidic coiled-coil containing protein 1"; transcript_biotype "mRNA"; exon_number "2";
CM025026.1	Genbank	exon	19151756	19152164	.	+	.	gene_id "G4P62_016735"; transcript_id "gnl|WGS:JAAVVJ|G4P62_T027903"; gene "tacc1"; locus_tag "G4P62_016735"; note "transcript variant X2"; orig_protein_id "gnl|WGS:JAAVVJ|G4P62_P027903"; orig_transcript_id "gnl|WGS:JAAVVJ|G4P62_T027903"; product "transforming acidic coiled-coil containing protein 1"; transcript_biotype "mRNA"; exon_number "3";
CM025026.1	Genbank	exon	19153203	19153257	.	+	.	gene_id "G4P62_016735"; transcript_id "gnl|WGS:JAAVVJ|G4P62_T027903"; gene "tacc1"; locus_tag "G4P62_016735"; note "transcript variant X2"; orig_protein_id "gnl|WGS:JAAVVJ|G4P62_P027903"; orig_transcript_id "gnl|WGS:JAAVVJ|G4P62_T027903"; product "transforming acidic coiled-coil containing protein 1"; transcript_biotype "mRNA"; exon_number "4";
CM025026.1	Genbank	exon	19153341	19153422	.	+	.	gene_id "G4P62_016735"; transcript_id "gnl|WGS:JAAVVJ|G4P62_T027903"; gene "tacc1"; locus_tag "G4P62_016735"; note "transcript variant X2"; orig_protein_id "gnl|WGS:JAAVVJ|G4P62_P027903"; orig_transcript_id "gnl|WGS:JAAVVJ|G4P62_T027903"; product "transforming acidic coiled-coil containing protein 1"; transcript_biotype "mRNA"; exon_number "5";
CM025026.1	Genbank	exon	19154868	19154920	.	+	.	gene_id "G4P62_016735"; transcript_id "gnl|WGS:JAAVVJ|G4P62_T027903"; gene "tacc1"; locus_tag "G4P62_016735"; note "transcript variant X2"; orig_protein_id "gnl|WGS:JAAVVJ|G4P62_P027903"; orig_transcript_id "gnl|WGS:JAAVVJ|G4P62_T027903"; product "transforming acidic coiled-coil containing protein 1"; transcript_biotype "mRNA"; exon_number "6";
CM025026.1	Genbank	exon	19155567	19155698	.	+	.	gene_id "G4P62_016735"; transcript_id "gnl|WGS:JAAVVJ|G4P62_T027903"; gene "tacc1"; locus_tag "G4P62_016735"; note "transcript variant X2"; orig_protein_id "gnl|WGS:JAAVVJ|G4P62_P027903"; orig_transcript_id "gnl|WGS:JAAVVJ|G4P62_T027903"; product "transforming acidic coiled-coil containing protein 1"; transcript_biotype "mRNA"; exon_number "7";
CM025026.1	Genbank	exon	19155775	19155851	.	+	.	gene_id "G4P62_016735"; transcript_id "gnl|WGS:JAAVVJ|G4P62_T027903"; gene "tacc1"; locus_tag "G4P62_016735"; note "transcript variant X2"; orig_protein_id "gnl|WGS:JAAVVJ|G4P62_P027903"; orig_transcript_id "gnl|WGS:JAAVVJ|G4P62_T027903"; product "transforming acidic coiled-coil containing protein 1"; transcript_biotype "mRNA"; exon_number "8";
CM025026.1	Genbank	exon	19156087	19156130	.	+	.	gene_id "G4P62_016735"; transcript_id "gnl|WGS:JAAVVJ|G4P62_T027903"; gene "tacc1"; locus_tag "G4P62_016735"; note "transcript variant X2"; orig_protein_id "gnl|WGS:JAAVVJ|G4P62_P027903"; orig_transcript_id "gnl|WGS:JAAVVJ|G4P62_T027903"; product "transforming acidic coiled-coil containing protein 1"; transcript_biotype "mRNA"; exon_number "9";
CM025026.1	Genbank	exon	19157182	19157342	.	+	.	gene_id "G4P62_016735"; transcript_id "gnl|WGS:JAAVVJ|G4P62_T027903"; gene "tacc1"; locus_tag "G4P62_016735"; note "transcript variant X2"; orig_protein_id "gnl|WGS:JAAVVJ|G4P62_P027903"; orig_transcript_id "gnl|WGS:JAAVVJ|G4P62_T027903"; product "transforming acidic coiled-coil containing protein 1"; transcript_biotype "mRNA"; exon_number "10";
CM025026.1	Genbank	exon	19157689	19157795	.	+	.	gene_id "G4P62_016735"; transcript_id "gnl|WGS:JAAVVJ|G4P62_T027903"; gene "tacc1"; locus_tag "G4P62_016735"; note "transcript variant X2"; orig_protein_id "gnl|WGS:JAAVVJ|G4P62_P027903"; orig_transcript_id "gnl|WGS:JAAVVJ|G4P62_T027903"; product "transforming acidic coiled-coil containing protein 1"; transcript_biotype "mRNA"; exon_number "11";
CM025026.1	Genbank	exon	19157872	19157992	.	+	.	gene_id "G4P62_016735"; transcript_id "gnl|WGS:JAAVVJ|G4P62_T027903"; gene "tacc1"; locus_tag "G4P62_016735"; note "transcript variant X2"; orig_protein_id "gnl|WGS:JAAVVJ|G4P62_P027903"; orig_transcript_id "gnl|WGS:JAAVVJ|G4P62_T027903"; product "transforming acidic coiled-coil containing protein 1"; transcript_biotype "mRNA"; exon_number "12";
CM025026.1	Genbank	exon	19158068	19159348	.	+	.	gene_id "G4P62_016735"; transcript_id "gnl|WGS:JAAVVJ|G4P62_T027903"; gene "tacc1"; locus_tag "G4P62_016735"; note "transcript variant X2"; orig_protein_id "gnl|WGS:JAAVVJ|G4P62_P027903"; orig_transcript_id "gnl|WGS:JAAVVJ|G4P62_T027903"; product "transforming acidic coiled-coil containing protein 1"; transcript_biotype "mRNA"; exon_number "13";
CM025026.1	Genbank	CDS	19138993	19138997	.	+	0	gene_id "G4P62_016735"; transcript_id "gnl|WGS:JAAVVJ|G4P62_T027903"; gbkey "CDS"; gene "tacc1"; locus_tag "G4P62_016735"; orig_transcript_id "gnl|WGS:JAAVVJ|G4P62_T027903"; product "transcript variant X2"; protein_id "KAF7200172.1"; exon_number "1";
CM025026.1	Genbank	CDS	19148405	19148496	.	+	1	gene_id "G4P62_016735"; transcript_id "gnl|WGS:JAAVVJ|G4P62_T027903"; gbkey "CDS"; gene "tacc1"; locus_tag "G4P62_016735"; orig_transcript_id "gnl|WGS:JAAVVJ|G4P62_T027903"; product "transcript variant X2"; protein_id "KAF7200172.1"; exon_number "2";
CM025026.1	Genbank	CDS	19151756	19152164	.	+	2	gene_id "G4P62_016735"; transcript_id "gnl|WGS:JAAVVJ|G4P62_T027903"; gbkey "CDS"; gene "tacc1"; locus_tag "G4P62_016735"; orig_transcript_id "gnl|WGS:JAAVVJ|G4P62_T027903"; product "transcript variant X2"; protein_id "KAF7200172.1"; exon_number "3";
CM025026.1	Genbank	CDS	19153203	19153257	.	+	1	gene_id "G4P62_016735"; transcript_id "gnl|WGS:JAAVVJ|G4P62_T027903"; gbkey "CDS"; gene "tacc1"; locus_tag "G4P62_016735"; orig_transcript_id "gnl|WGS:JAAVVJ|G4P62_T027903"; product "transcript variant X2"; protein_id "KAF7200172.1"; exon_number "4";
CM025026.1	Genbank	CDS	19153341	19153422	.	+	0	gene_id "G4P62_016735"; transcript_id "gnl|WGS:JAAVVJ|G4P62_T027903"; gbkey "CDS"; gene "tacc1"; locus_tag "G4P62_016735"; orig_transcript_id "gnl|WGS:JAAVVJ|G4P62_T027903"; product "transcript variant X2"; protein_id "KAF7200172.1"; exon_number "5";
CM025026.1	Genbank	CDS	19154868	19154920	.	+	2	gene_id "G4P62_016735"; transcript_id "gnl|WGS:JAAVVJ|G4P62_T027903"; gbkey "CDS"; gene "tacc1"; locus_tag "G4P62_016735"; orig_transcript_id "gnl|WGS:JAAVVJ|G4P62_T027903"; product "transcript variant X2"; protein_id "KAF7200172.1"; exon_number "6";
CM025026.1	Genbank	CDS	19155567	19155698	.	+	0	gene_id "G4P62_016735"; transcript_id "gnl|WGS:JAAVVJ|G4P62_T027903"; gbkey "CDS"; gene "tacc1"; locus_tag "G4P62_016735"; orig_transcript_id "gnl|WGS:JAAVVJ|G4P62_T027903"; product "transcript variant X2"; protein_id "KAF7200172.1"; exon_number "7";
CM025026.1	Genbank	CDS	19155775	19155851	.	+	0	gene_id "G4P62_016735"; transcript_id "gnl|WGS:JAAVVJ|G4P62_T027903"; gbkey "CDS"; gene "tacc1"; locus_tag "G4P62_016735"; orig_transcript_id "gnl|WGS:JAAVVJ|G4P62_T027903"; product "transcript variant X2"; protein_id "KAF7200172.1"; exon_number "8";
CM025026.1	Genbank	CDS	19156087	19156130	.	+	1	gene_id "G4P62_016735"; transcript_id "gnl|WGS:JAAVVJ|G4P62_T027903"; gbkey "CDS"; gene "tacc1"; locus_tag "G4P62_016735"; orig_transcript_id "gnl|WGS:JAAVVJ|G4P62_T027903"; product "transcript variant X2"; protein_id "KAF7200172.1"; exon_number "9";
CM025026.1	Genbank	CDS	19157182	19157342	.	+	2	gene_id "G4P62_016735"; transcript_id "gnl|WGS:JAAVVJ|G4P62_T027903"; gbkey "CDS"; gene "tacc1"; locus_tag "G4P62_016735"; orig_transcript_id "gnl|WGS:JAAVVJ|G4P62_T027903"; product "transcript variant X2"; protein_id "KAF7200172.1"; exon_number "10";
CM025026.1	Genbank	CDS	19157689	19157795	.	+	0	gene_id "G4P62_016735"; transcript_id "gnl|WGS:JAAVVJ|G4P62_T027903"; gbkey "CDS"; gene "tacc1"; locus_tag "G4P62_016735"; orig_transcript_id "gnl|WGS:JAAVVJ|G4P62_T027903"; product "transcript variant X2"; protein_id "KAF7200172.1"; exon_number "11";
CM025026.1	Genbank	CDS	19157872	19157992	.	+	1	gene_id "G4P62_016735"; transcript_id "gnl|WGS:JAAVVJ|G4P62_T027903"; gbkey "CDS"; gene "tacc1"; locus_tag "G4P62_016735"; orig_transcript_id "gnl|WGS:JAAVVJ|G4P62_T027903"; product "transcript variant X2"; protein_id "KAF7200172.1"; exon_number "12";
CM025026.1	Genbank	CDS	19158068	19158133	.	+	0	gene_id "G4P62_016735"; transcript_id "gnl|WGS:JAAVVJ|G4P62_T027903"; gbkey "CDS"; gene "tacc1"; locus_tag "G4P62_016735"; orig_transcript_id "gnl|WGS:JAAVVJ|G4P62_T027903"; product "transcript variant X2"; protein_id "KAF7200172.1"; exon_number "13";
CM025026.1	Genbank	start_codon	19138993	19138995	.	+	0	gene_id "G4P62_016735"; transcript_id "gnl|WGS:JAAVVJ|G4P62_T027903"; gbkey "CDS"; gene "tacc1"; locus_tag "G4P62_016735"; orig_transcript_id "gnl|WGS:JAAVVJ|G4P62_T027903"; product "transcript variant X2"; protein_id "KAF7200172.1"; exon_number "1";
CM025026.1	Genbank	stop_codon	19158134	19158136	.	+	0	gene_id "G4P62_016735"; transcript_id "gnl|WGS:JAAVVJ|G4P62_T027903"; gbkey "CDS"; gene "tacc1"; locus_tag "G4P62_016735"; orig_transcript_id "gnl|WGS:JAAVVJ|G4P62_T027903"; product "transcript variant X2"; protein_id "KAF7200172.1"; exon_number "13";
CM025026.1	Genbank	transcript	19146650	19159348	.	+	.	gene_id "G4P62_016735"; transcript_id "gnl|WGS:JAAVVJ|G4P62_T027904"; gbkey "mRNA"; gene "tacc1"; locus_tag "G4P62_016735"; note "transcript variant X1"; orig_protein_id "gnl|WGS:JAAVVJ|G4P62_P027904"; orig_transcript_id "gnl|WGS:JAAVVJ|G4P62_T027904"; product "transforming acidic coiled-coil containing protein 1"; transcript_biotype "mRNA";
CM025026.1	Genbank	exon	19146650	19147072	.	+	.	gene_id "G4P62_016735"; transcript_id "gnl|WGS:JAAVVJ|G4P62_T027904"; gene "tacc1"; locus_tag "G4P62_016735"; note "transcript variant X1"; orig_protein_id "gnl|WGS:JAAVVJ|G4P62_P027904"; orig_transcript_id "gnl|WGS:JAAVVJ|G4P62_T027904"; product "transforming acidic coiled-coil containing protein 1"; transcript_biotype "mRNA"; exon_number "1";
CM025026.1	Genbank	exon	19148405	19148496	.	+	.	gene_id "G4P62_016735"; transcript_id "gnl|WGS:JAAVVJ|G4P62_T027904"; gene "tacc1"; locus_tag "G4P62_016735"; note "transcript variant X1"; orig_protein_id "gnl|WGS:JAAVVJ|G4P62_P027904"; orig_transcript_id "gnl|WGS:JAAVVJ|G4P62_T027904"; product "transforming acidic coiled-coil containing protein 1"; transcript_biotype "mRNA"; exon_number "2";
CM025026.1	Genbank	exon	19151756	19152164	.	+	.	gene_id "G4P62_016735"; transcript_id "gnl|WGS:JAAVVJ|G4P62_T027904"; gene "tacc1"; locus_tag "G4P62_016735"; note "transcript variant X1"; orig_protein_id "gnl|WGS:JAAVVJ|G4P62_P027904"; orig_transcript_id "gnl|WGS:JAAVVJ|G4P62_T027904"; product "transforming acidic coiled-coil containing protein 1"; transcript_biotype "mRNA"; exon_number "3";
CM025026.1	Genbank	exon	19153203	19153257	.	+	.	gene_id "G4P62_016735"; transcript_id "gnl|WGS:JAAVVJ|G4P62_T027904"; gene "tacc1"; locus_tag "G4P62_016735"; note "transcript variant X1"; orig_protein_id "gnl|WGS:JAAVVJ|G4P62_P027904"; orig_transcript_id "gnl|WGS:JAAVVJ|G4P62_T027904"; product "transforming acidic coiled-coil containing protein 1"; transcript_biotype "mRNA"; exon_number "4";
CM025026.1	Genbank	exon	19153341	19153422	.	+	.	gene_id "G4P62_016735"; transcript_id "gnl|WGS:JAAVVJ|G4P62_T027904"; gene "tacc1"; locus_tag "G4P62_016735"; note "transcript variant X1"; orig_protein_id "gnl|WGS:JAAVVJ|G4P62_P027904"; orig_transcript_id "gnl|WGS:JAAVVJ|G4P62_T027904"; product "transforming acidic coiled-coil containing protein 1"; transcript_biotype "mRNA"; exon_number "5";
CM025026.1	Genbank	exon	19154868	19154920	.	+	.	gene_id "G4P62_016735"; transcript_id "gnl|WGS:JAAVVJ|G4P62_T027904"; gene "tacc1"; locus_tag "G4P62_016735"; note "transcript variant X1"; orig_protein_id "gnl|WGS:JAAVVJ|G4P62_P027904"; orig_transcript_id "gnl|WGS:JAAVVJ|G4P62_T027904"; product "transforming acidic coiled-coil containing protein 1"; transcript_biotype "mRNA"; exon_number "6";
CM025026.1	Genbank	exon	19155567	19155698	.	+	.	gene_id "G4P62_016735"; transcript_id "gnl|WGS:JAAVVJ|G4P62_T027904"; gene "tacc1"; locus_tag "G4P62_016735"; note "transcript variant X1"; orig_protein_id "gnl|WGS:JAAVVJ|G4P62_P027904"; orig_transcript_id "gnl|WGS:JAAVVJ|G4P62_T027904"; product "transforming acidic coiled-coil containing protein 1"; transcript_biotype "mRNA"; exon_number "7";
CM025026.1	Genbank	exon	19155775	19155851	.	+	.	gene_id "G4P62_016735"; transcript_id "gnl|WGS:JAAVVJ|G4P62_T027904"; gene "tacc1"; locus_tag "G4P62_016735"; note "transcript variant X1"; orig_protein_id "gnl|WGS:JAAVVJ|G4P62_P027904"; orig_transcript_id "gnl|WGS:JAAVVJ|G4P62_T027904"; product "transforming acidic coiled-coil containing protein 1"; transcript_biotype "mRNA"; exon_number "8";
CM025026.1	Genbank	exon	19156087	19156130	.	+	.	gene_id "G4P62_016735"; transcript_id "gnl|WGS:JAAVVJ|G4P62_T027904"; gene "tacc1"; locus_tag "G4P62_016735"; note "transcript variant X1"; orig_protein_id "gnl|WGS:JAAVVJ|G4P62_P027904"; orig_transcript_id "gnl|WGS:JAAVVJ|G4P62_T027904"; product "transforming acidic coiled-coil containing protein 1"; transcript_biotype "mRNA"; exon_number "9";
CM025026.1	Genbank	exon	19157182	19157342	.	+	.	gene_id "G4P62_016735"; transcript_id "gnl|WGS:JAAVVJ|G4P62_T027904"; gene "tacc1"; locus_tag "G4P62_016735"; note "transcript variant X1"; orig_protein_id "gnl|WGS:JAAVVJ|G4P62_P027904"; orig_transcript_id "gnl|WGS:JAAVVJ|G4P62_T027904"; product "transforming acidic coiled-coil containing protein 1"; transcript_biotype "mRNA"; exon_number "10";
CM025026.1	Genbank	exon	19157689	19157795	.	+	.	gene_id "G4P62_016735"; transcript_id "gnl|WGS:JAAVVJ|G4P62_T027904"; gene "tacc1"; locus_tag "G4P62_016735"; note "transcript variant X1"; orig_protein_id "gnl|WGS:JAAVVJ|G4P62_P027904"; orig_transcript_id "gnl|WGS:JAAVVJ|G4P62_T027904"; product "transforming acidic coiled-coil containing protein 1"; transcript_biotype "mRNA"; exon_number "11";
CM025026.1	Genbank	exon	19157872	19157992	.	+	.	gene_id "G4P62_016735"; transcript_id "gnl|WGS:JAAVVJ|G4P62_T027904"; gene "tacc1"; locus_tag "G4P62_016735"; note "transcript variant X1"; orig_protein_id "gnl|WGS:JAAVVJ|G4P62_P027904"; orig_transcript_id "gnl|WGS:JAAVVJ|G4P62_T027904"; product "transforming acidic coiled-coil containing protein 1"; transcript_biotype "mRNA"; exon_number "12";
CM025026.1	Genbank	exon	19158068	19159348	.	+	.	gene_id "G4P62_016735"; transcript_id "gnl|WGS:JAAVVJ|G4P62_T027904"; gene "tacc1"; locus_tag "G4P62_016735"; note "transcript variant X1"; orig_protein_id "gnl|WGS:JAAVVJ|G4P62_P027904"; orig_transcript_id "gnl|WGS:JAAVVJ|G4P62_T027904"; product "transforming acidic coiled-coil containing protein 1"; transcript_biotype "mRNA"; exon_number "13";
CM025026.1	Genbank	CDS	19146966	19147072	.	+	0	gene_id "G4P62_016735"; transcript_id "gnl|WGS:JAAVVJ|G4P62_T027904"; gbkey "CDS"; gene "tacc1"; locus_tag "G4P62_016735"; orig_transcript_id "gnl|WGS:JAAVVJ|G4P62_T027904"; product "transcript variant X1"; protein_id "KAF7200173.1"; exon_number "1";
CM025026.1	Genbank	CDS	19148405	19148496	.	+	1	gene_id "G4P62_016735"; transcript_id "gnl|WGS:JAAVVJ|G4P62_T027904"; gbkey "CDS"; gene "tacc1"; locus_tag "G4P62_016735"; orig_transcript_id "gnl|WGS:JAAVVJ|G4P62_T027904"; product "transcript variant X1"; protein_id "KAF7200173.1"; exon_number "2";
CM025026.1	Genbank	CDS	19151756	19152164	.	+	2	gene_id "G4P62_016735"; transcript_id "gnl|WGS:JAAVVJ|G4P62_T027904"; gbkey "CDS"; gene "tacc1"; locus_tag "G4P62_016735"; orig_transcript_id "gnl|WGS:JAAVVJ|G4P62_T027904"; product "transcript variant X1"; protein_id "KAF7200173.1"; exon_number "3";
CM025026.1	Genbank	CDS	19153203	19153257	.	+	1	gene_id "G4P62_016735"; transcript_id "gnl|WGS:JAAVVJ|G4P62_T027904"; gbkey "CDS"; gene "tacc1"; locus_tag "G4P62_016735"; orig_transcript_id "gnl|WGS:JAAVVJ|G4P62_T027904"; product "transcript variant X1"; protein_id "KAF7200173.1"; exon_number "4";
CM025026.1	Genbank	CDS	19153341	19153422	.	+	0	gene_id "G4P62_016735"; transcript_id "gnl|WGS:JAAVVJ|G4P62_T027904"; gbkey "CDS"; gene "tacc1"; locus_tag "G4P62_016735"; orig_transcript_id "gnl|WGS:JAAVVJ|G4P62_T027904"; product "transcript variant X1"; protein_id "KAF7200173.1"; exon_number "5";
CM025026.1	Genbank	CDS	19154868	19154920	.	+	2	gene_id "G4P62_016735"; transcript_id "gnl|WGS:JAAVVJ|G4P62_T027904"; gbkey "CDS"; gene "tacc1"; locus_tag "G4P62_016735"; orig_transcript_id "gnl|WGS:JAAVVJ|G4P62_T027904"; product "transcript variant X1"; protein_id "KAF7200173.1"; exon_number "6";
CM025026.1	Genbank	CDS	19155567	19155698	.	+	0	gene_id "G4P62_016735"; transcript_id "gnl|WGS:JAAVVJ|G4P62_T027904"; gbkey "CDS"; gene "tacc1"; locus_tag "G4P62_016735"; orig_transcript_id "gnl|WGS:JAAVVJ|G4P62_T027904"; product "transcript variant X1"; protein_id "KAF7200173.1"; exon_number "7";
CM025026.1	Genbank	CDS	19155775	19155851	.	+	0	gene_id "G4P62_016735"; transcript_id "gnl|WGS:JAAVVJ|G4P62_T027904"; gbkey "CDS"; gene "tacc1"; locus_tag "G4P62_016735"; orig_transcript_id "gnl|WGS:JAAVVJ|G4P62_T027904"; product "transcript variant X1"; protein_id "KAF7200173.1"; exon_number "8";
CM025026.1	Genbank	CDS	19156087	19156130	.	+	1	gene_id "G4P62_016735"; transcript_id "gnl|WGS:JAAVVJ|G4P62_T027904"; gbkey "CDS"; gene "tacc1"; locus_tag "G4P62_016735"; orig_transcript_id "gnl|WGS:JAAVVJ|G4P62_T027904"; product "transcript variant X1"; protein_id "KAF7200173.1"; exon_number "9";
CM025026.1	Genbank	CDS	19157182	19157342	.	+	2	gene_id "G4P62_016735"; transcript_id "gnl|WGS:JAAVVJ|G4P62_T027904"; gbkey "CDS"; gene "tacc1"; locus_tag "G4P62_016735"; orig_transcript_id "gnl|WGS:JAAVVJ|G4P62_T027904"; product "transcript variant X1"; protein_id "KAF7200173.1"; exon_number "10";
CM025026.1	Genbank	CDS	19157689	19157795	.	+	0	gene_id "G4P62_016735"; transcript_id "gnl|WGS:JAAVVJ|G4P62_T027904"; gbkey "CDS"; gene "tacc1"; locus_tag "G4P62_016735"; orig_transcript_id "gnl|WGS:JAAVVJ|G4P62_T027904"; product "transcript variant X1"; protein_id "KAF7200173.1"; exon_number "11";
CM025026.1	Genbank	CDS	19157872	19157992	.	+	1	gene_id "G4P62_016735"; transcript_id "gnl|WGS:JAAVVJ|G4P62_T027904"; gbkey "CDS"; gene "tacc1"; locus_tag "G4P62_016735"; orig_transcript_id "gnl|WGS:JAAVVJ|G4P62_T027904"; product "transcript variant X1"; protein_id "KAF7200173.1"; exon_number "12";
CM025026.1	Genbank	CDS	19158068	19158133	.	+	0	gene_id "G4P62_016735"; transcript_id "gnl|WGS:JAAVVJ|G4P62_T027904"; gbkey "CDS"; gene "tacc1"; locus_tag "G4P62_016735"; orig_transcript_id "gnl|WGS:JAAVVJ|G4P62_T027904"; product "transcript variant X1"; protein_id "KAF7200173.1"; exon_number "13";
CM025026.1	Genbank	start_codon	19146966	19146968	.	+	0	gene_id "G4P62_016735"; transcript_id "gnl|WGS:JAAVVJ|G4P62_T027904"; gbkey "CDS"; gene "tacc1"; locus_tag "G4P62_016735"; orig_transcript_id "gnl|WGS:JAAVVJ|G4P62_T027904"; product "transcript variant X1"; protein_id "KAF7200173.1"; exon_number "1";
CM025026.1	Genbank	stop_codon	19158134	19158136	.	+	0	gene_id "G4P62_016735"; transcript_id "gnl|WGS:JAAVVJ|G4P62_T027904"; gbkey "CDS"; gene "tacc1"; locus_tag "G4P62_016735"; orig_transcript_id "gnl|WGS:JAAVVJ|G4P62_T027904"; product "transcript variant X1"; protein_id "KAF7200173.1"; exon_number "13";
CM025026.1	Genbank	transcript	19146651	19159348	.	+	.	gene_id "G4P62_016735"; transcript_id "gnl|WGS:JAAVVJ|G4P62_T027905"; gbkey "mRNA"; gene "tacc1"; locus_tag "G4P62_016735"; note "transcript variant X4"; orig_protein_id "gnl|WGS:JAAVVJ|G4P62_P027905"; orig_transcript_id "gnl|WGS:JAAVVJ|G4P62_T027905"; product "transforming acidic coiled-coil containing protein 1"; transcript_biotype "mRNA";
CM025026.1	Genbank	exon	19146651	19147094	.	+	.	gene_id "G4P62_016735"; transcript_id "gnl|WGS:JAAVVJ|G4P62_T027905"; gene "tacc1"; locus_tag "G4P62_016735"; note "transcript variant X4"; orig_protein_id "gnl|WGS:JAAVVJ|G4P62_P027905"; orig_transcript_id "gnl|WGS:JAAVVJ|G4P62_T027905"; product "transforming acidic coiled-coil containing protein 1"; transcript_biotype "mRNA"; exon_number "1";
CM025026.1	Genbank	exon	19148405	19148496	.	+	.	gene_id "G4P62_016735"; transcript_id "gnl|WGS:JAAVVJ|G4P62_T027905"; gene "tacc1"; locus_tag "G4P62_016735"; note "transcript variant X4"; orig_protein_id "gnl|WGS:JAAVVJ|G4P62_P027905"; orig_transcript_id "gnl|WGS:JAAVVJ|G4P62_T027905"; product "transforming acidic coiled-coil containing protein 1"; transcript_biotype "mRNA"; exon_number "2";
CM025026.1	Genbank	exon	19151756	19152164	.	+	.	gene_id "G4P62_016735"; transcript_id "gnl|WGS:JAAVVJ|G4P62_T027905"; gene "tacc1"; locus_tag "G4P62_016735"; note "transcript variant X4"; orig_protein_id "gnl|WGS:JAAVVJ|G4P62_P027905"; orig_transcript_id "gnl|WGS:JAAVVJ|G4P62_T027905"; product "transforming acidic coiled-coil containing protein 1"; transcript_biotype "mRNA"; exon_number "3";
CM025026.1	Genbank	exon	19153203	19153257	.	+	.	gene_id "G4P62_016735"; transcript_id "gnl|WGS:JAAVVJ|G4P62_T027905"; gene "tacc1"; locus_tag "G4P62_016735"; note "transcript variant X4"; orig_protein_id "gnl|WGS:JAAVVJ|G4P62_P027905"; orig_transcript_id "gnl|WGS:JAAVVJ|G4P62_T027905"; product "transforming acidic coiled-coil containing protein 1"; transcript_biotype "mRNA"; exon_number "4";
CM025026.1	Genbank	exon	19153341	19153422	.	+	.	gene_id "G4P62_016735"; transcript_id "gnl|WGS:JAAVVJ|G4P62_T027905"; gene "tacc1"; locus_tag "G4P62_016735"; note "transcript variant X4"; orig_protein_id "gnl|WGS:JAAVVJ|G4P62_P027905"; orig_transcript_id "gnl|WGS:JAAVVJ|G4P62_T027905"; product "transforming acidic coiled-coil containing protein 1"; transcript_biotype "mRNA"; exon_number "5";
CM025026.1	Genbank	exon	19154868	19154920	.	+	.	gene_id "G4P62_016735"; transcript_id "gnl|WGS:JAAVVJ|G4P62_T027905"; gene "tacc1"; locus_tag "G4P62_016735"; note "transcript variant X4"; orig_protein_id "gnl|WGS:JAAVVJ|G4P62_P027905"; orig_transcript_id "gnl|WGS:JAAVVJ|G4P62_T027905"; product "transforming acidic coiled-coil containing protein 1"; transcript_biotype "mRNA"; exon_number "6";
CM025026.1	Genbank	exon	19155567	19155698	.	+	.	gene_id "G4P62_016735"; transcript_id "gnl|WGS:JAAVVJ|G4P62_T027905"; gene "tacc1"; locus_tag "G4P62_016735"; note "transcript variant X4"; orig_protein_id "gnl|WGS:JAAVVJ|G4P62_P027905"; orig_transcript_id "gnl|WGS:JAAVVJ|G4P62_T027905"; product "transforming acidic coiled-coil containing protein 1"; transcript_biotype "mRNA"; exon_number "7";
CM025026.1	Genbank	exon	19155775	19155851	.	+	.	gene_id "G4P62_016735"; transcript_id "gnl|WGS:JAAVVJ|G4P62_T027905"; gene "tacc1"; locus_tag "G4P62_016735"; note "transcript variant X4"; orig_protein_id "gnl|WGS:JAAVVJ|G4P62_P027905"; orig_transcript_id "gnl|WGS:JAAVVJ|G4P62_T027905"; product "transforming acidic coiled-coil containing protein 1"; transcript_biotype "mRNA"; exon_number "8";
CM025026.1	Genbank	exon	19156087	19156130	.	+	.	gene_id "G4P62_016735"; transcript_id "gnl|WGS:JAAVVJ|G4P62_T027905"; gene "tacc1"; locus_tag "G4P62_016735"; note "transcript variant X4"; orig_protein_id "gnl|WGS:JAAVVJ|G4P62_P027905"; orig_transcript_id "gnl|WGS:JAAVVJ|G4P62_T027905"; product "transforming acidic coiled-coil containing protein 1"; transcript_biotype "mRNA"; exon_number "9";
CM025026.1	Genbank	exon	19157182	19157342	.	+	.	gene_id "G4P62_016735"; transcript_id "gnl|WGS:JAAVVJ|G4P62_T027905"; gene "tacc1"; locus_tag "G4P62_016735"; note "transcript variant X4"; orig_protein_id "gnl|WGS:JAAVVJ|G4P62_P027905"; orig_transcript_id "gnl|WGS:JAAVVJ|G4P62_T027905"; product "transforming acidic coiled-coil containing protein 1"; transcript_biotype "mRNA"; exon_number "10";
CM025026.1	Genbank	exon	19157689	19157795	.	+	.	gene_id "G4P62_016735"; transcript_id "gnl|WGS:JAAVVJ|G4P62_T027905"; gene "tacc1"; locus_tag "G4P62_016735"; note "transcript variant X4"; orig_protein_id "gnl|WGS:JAAVVJ|G4P62_P027905"; orig_transcript_id "gnl|WGS:JAAVVJ|G4P62_T027905"; product "transforming acidic coiled-coil containing protein 1"; transcript_biotype "mRNA"; exon_number "11";
CM025026.1	Genbank	exon	19157872	19157992	.	+	.	gene_id "G4P62_016735"; transcript_id "gnl|WGS:JAAVVJ|G4P62_T027905"; gene "tacc1"; locus_tag "G4P62_016735"; note "transcript variant X4"; orig_protein_id "gnl|WGS:JAAVVJ|G4P62_P027905"; orig_transcript_id "gnl|WGS:JAAVVJ|G4P62_T027905"; product "transforming acidic coiled-coil containing protein 1"; transcript_biotype "mRNA"; exon_number "12";
CM025026.1	Genbank	exon	19158068	19159348	.	+	.	gene_id "G4P62_016735"; transcript_id "gnl|WGS:JAAVVJ|G4P62_T027905"; gene "tacc1"; locus_tag "G4P62_016735"; note "transcript variant X4"; orig_protein_id "gnl|WGS:JAAVVJ|G4P62_P027905"; orig_transcript_id "gnl|WGS:JAAVVJ|G4P62_T027905"; product "transforming acidic coiled-coil containing protein 1"; transcript_biotype "mRNA"; exon_number "13";
CM025026.1	Genbank	CDS	19147036	19147094	.	+	0	gene_id "G4P62_016735"; transcript_id "gnl|WGS:JAAVVJ|G4P62_T027905"; gbkey "CDS"; gene "tacc1"; locus_tag "G4P62_016735"; orig_transcript_id "gnl|WGS:JAAVVJ|G4P62_T027905"; product "transcript variant X4"; protein_id "KAF7200174.1"; exon_number "1";
CM025026.1	Genbank	CDS	19148405	19148496	.	+	1	gene_id "G4P62_016735"; transcript_id "gnl|WGS:JAAVVJ|G4P62_T027905"; gbkey "CDS"; gene "tacc1"; locus_tag "G4P62_016735"; orig_transcript_id "gnl|WGS:JAAVVJ|G4P62_T027905"; product "transcript variant X4"; protein_id "KAF7200174.1"; exon_number "2";
CM025026.1	Genbank	CDS	19151756	19152164	.	+	2	gene_id "G4P62_016735"; transcript_id "gnl|WGS:JAAVVJ|G4P62_T027905"; gbkey "CDS"; gene "tacc1"; locus_tag "G4P62_016735"; orig_transcript_id "gnl|WGS:JAAVVJ|G4P62_T027905"; product "transcript variant X4"; protein_id "KAF7200174.1"; exon_number "3";
CM025026.1	Genbank	CDS	19153203	19153257	.	+	1	gene_id "G4P62_016735"; transcript_id "gnl|WGS:JAAVVJ|G4P62_T027905"; gbkey "CDS"; gene "tacc1"; locus_tag "G4P62_016735"; orig_transcript_id "gnl|WGS:JAAVVJ|G4P62_T027905"; product "transcript variant X4"; protein_id "KAF7200174.1"; exon_number "4";
CM025026.1	Genbank	CDS	19153341	19153422	.	+	0	gene_id "G4P62_016735"; transcript_id "gnl|WGS:JAAVVJ|G4P62_T027905"; gbkey "CDS"; gene "tacc1"; locus_tag "G4P62_016735"; orig_transcript_id "gnl|WGS:JAAVVJ|G4P62_T027905"; product "transcript variant X4"; protein_id "KAF7200174.1"; exon_number "5";
CM025026.1	Genbank	CDS	19154868	19154920	.	+	2	gene_id "G4P62_016735"; transcript_id "gnl|WGS:JAAVVJ|G4P62_T027905"; gbkey "CDS"; gene "tacc1"; locus_tag "G4P62_016735"; orig_transcript_id "gnl|WGS:JAAVVJ|G4P62_T027905"; product "transcript variant X4"; protein_id "KAF7200174.1"; exon_number "6";
CM025026.1	Genbank	CDS	19155567	19155698	.	+	0	gene_id "G4P62_016735"; transcript_id "gnl|WGS:JAAVVJ|G4P62_T027905"; gbkey "CDS"; gene "tacc1"; locus_tag "G4P62_016735"; orig_transcript_id "gnl|WGS:JAAVVJ|G4P62_T027905"; product "transcript variant X4"; protein_id "KAF7200174.1"; exon_number "7";
CM025026.1	Genbank	CDS	19155775	19155851	.	+	0	gene_id "G4P62_016735"; transcript_id "gnl|WGS:JAAVVJ|G4P62_T027905"; gbkey "CDS"; gene "tacc1"; locus_tag "G4P62_016735"; orig_transcript_id "gnl|WGS:JAAVVJ|G4P62_T027905"; product "transcript variant X4"; protein_id "KAF7200174.1"; exon_number "8";
CM025026.1	Genbank	CDS	19156087	19156130	.	+	1	gene_id "G4P62_016735"; transcript_id "gnl|WGS:JAAVVJ|G4P62_T027905"; gbkey "CDS"; gene "tacc1"; locus_tag "G4P62_016735"; orig_transcript_id "gnl|WGS:JAAVVJ|G4P62_T027905"; product "transcript variant X4"; protein_id "KAF7200174.1"; exon_number "9";
CM025026.1	Genbank	CDS	19157182	19157342	.	+	2	gene_id "G4P62_016735"; transcript_id "gnl|WGS:JAAVVJ|G4P62_T027905"; gbkey "CDS"; gene "tacc1"; locus_tag "G4P62_016735"; orig_transcript_id "gnl|WGS:JAAVVJ|G4P62_T027905"; product "transcript variant X4"; protein_id "KAF7200174.1"; exon_number "10";
CM025026.1	Genbank	CDS	19157689	19157795	.	+	0	gene_id "G4P62_016735"; transcript_id "gnl|WGS:JAAVVJ|G4P62_T027905"; gbkey "CDS"; gene "tacc1"; locus_tag "G4P62_016735"; orig_transcript_id "gnl|WGS:JAAVVJ|G4P62_T027905"; product "transcript variant X4"; protein_id "KAF7200174.1"; exon_number "11";
CM025026.1	Genbank	CDS	19157872	19157992	.	+	1	gene_id "G4P62_016735"; transcript_id "gnl|WGS:JAAVVJ|G4P62_T027905"; gbkey "CDS"; gene "tacc1"; locus_tag "G4P62_016735"; orig_transcript_id "gnl|WGS:JAAVVJ|G4P62_T027905"; product "transcript variant X4"; protein_id "KAF7200174.1"; exon_number "12";
CM025026.1	Genbank	CDS	19158068	19158133	.	+	0	gene_id "G4P62_016735"; transcript_id "gnl|WGS:JAAVVJ|G4P62_T027905"; gbkey "CDS"; gene "tacc1"; locus_tag "G4P62_016735"; orig_transcript_id "gnl|WGS:JAAVVJ|G4P62_T027905"; product "transcript variant X4"; protein_id "KAF7200174.1"; exon_number "13";
CM025026.1	Genbank	start_codon	19147036	19147038	.	+	0	gene_id "G4P62_016735"; transcript_id "gnl|WGS:JAAVVJ|G4P62_T027905"; gbkey "CDS"; gene "tacc1"; locus_tag "G4P62_016735"; orig_transcript_id "gnl|WGS:JAAVVJ|G4P62_T027905"; product "transcript variant X4"; protein_id "KAF7200174.1"; exon_number "1";
CM025026.1	Genbank	stop_codon	19158134	19158136	.	+	0	gene_id "G4P62_016735"; transcript_id "gnl|WGS:JAAVVJ|G4P62_T027905"; gbkey "CDS"; gene "tacc1"; locus_tag "G4P62_016735"; orig_transcript_id "gnl|WGS:JAAVVJ|G4P62_T027905"; product "transcript variant X4"; protein_id "KAF7200174.1"; exon_number "13";
CM025026.1	Genbank	gene	19163844	19175792	.	+	.	gene_id "G4P62_016736"; transcript_id ""; description "pleckstrin homology domain-containing family A"; gbkey "Gene"; gene "plekha2"; gene_biotype "protein_coding"; locus_tag "G4P62_016736";
CM025026.1	Genbank	transcript	19163844	19175792	.	+	.	gene_id "G4P62_016736"; transcript_id "gnl|WGS:JAAVVJ|G4P62_T027906"; gbkey "mRNA"; gene "plekha2"; locus_tag "G4P62_016736"; note "transcript variant X1"; orig_protein_id "gnl|WGS:JAAVVJ|G4P62_P027906"; orig_transcript_id "gnl|WGS:JAAVVJ|G4P62_T027906"; product "pleckstrin homology domain containing A2"; transcript_biotype "mRNA";
CM025026.1	Genbank	exon	19163844	19164110	.	+	.	gene_id "G4P62_016736"; transcript_id "gnl|WGS:JAAVVJ|G4P62_T027906"; gene "plekha2"; locus_tag "G4P62_016736"; note "transcript variant X1"; orig_protein_id "gnl|WGS:JAAVVJ|G4P62_P027906"; orig_transcript_id "gnl|WGS:JAAVVJ|G4P62_T027906"; product "pleckstrin homology domain containing A2"; transcript_biotype "mRNA"; exon_number "1";
CM025026.1	Genbank	exon	19166455	19166615	.	+	.	gene_id "G4P62_016736"; transcript_id "gnl|WGS:JAAVVJ|G4P62_T027906"; gene "plekha2"; locus_tag "G4P62_016736"; note "transcript variant X1"; orig_protein_id "gnl|WGS:JAAVVJ|G4P62_P027906"; orig_transcript_id "gnl|WGS:JAAVVJ|G4P62_T027906"; product "pleckstrin homology domain containing A2"; transcript_biotype "mRNA"; exon_number "2";
CM025026.1	Genbank	exon	19166746	19166805	.	+	.	gene_id "G4P62_016736"; transcript_id "gnl|WGS:JAAVVJ|G4P62_T027906"; gene "plekha2"; locus_tag "G4P62_016736"; note "transcript variant X1"; orig_protein_id "gnl|WGS:JAAVVJ|G4P62_P027906"; orig_transcript_id "gnl|WGS:JAAVVJ|G4P62_T027906"; product "pleckstrin homology domain containing A2"; transcript_biotype "mRNA"; exon_number "3";
CM025026.1	Genbank	exon	19167098	19167146	.	+	.	gene_id "G4P62_016736"; transcript_id "gnl|WGS:JAAVVJ|G4P62_T027906"; gene "plekha2"; locus_tag "G4P62_016736"; note "transcript variant X1"; orig_protein_id "gnl|WGS:JAAVVJ|G4P62_P027906"; orig_transcript_id "gnl|WGS:JAAVVJ|G4P62_T027906"; product "pleckstrin homology domain containing A2"; transcript_biotype "mRNA"; exon_number "4";
CM025026.1	Genbank	exon	19167223	19167320	.	+	.	gene_id "G4P62_016736"; transcript_id "gnl|WGS:JAAVVJ|G4P62_T027906"; gene "plekha2"; locus_tag "G4P62_016736"; note "transcript variant X1"; orig_protein_id "gnl|WGS:JAAVVJ|G4P62_P027906"; orig_transcript_id "gnl|WGS:JAAVVJ|G4P62_T027906"; product "pleckstrin homology domain containing A2"; transcript_biotype "mRNA"; exon_number "5";
CM025026.1	Genbank	exon	19168610	19168744	.	+	.	gene_id "G4P62_016736"; transcript_id "gnl|WGS:JAAVVJ|G4P62_T027906"; gene "plekha2"; locus_tag "G4P62_016736"; note "transcript variant X1"; orig_protein_id "gnl|WGS:JAAVVJ|G4P62_P027906"; orig_transcript_id "gnl|WGS:JAAVVJ|G4P62_T027906"; product "pleckstrin homology domain containing A2"; transcript_biotype "mRNA"; exon_number "6";
CM025026.1	Genbank	exon	19168868	19168957	.	+	.	gene_id "G4P62_016736"; transcript_id "gnl|WGS:JAAVVJ|G4P62_T027906"; gene "plekha2"; locus_tag "G4P62_016736"; note "transcript variant X1"; orig_protein_id "gnl|WGS:JAAVVJ|G4P62_P027906"; orig_transcript_id "gnl|WGS:JAAVVJ|G4P62_T027906"; product "pleckstrin homology domain containing A2"; transcript_biotype "mRNA"; exon_number "7";
CM025026.1	Genbank	exon	19169044	19169112	.	+	.	gene_id "G4P62_016736"; transcript_id "gnl|WGS:JAAVVJ|G4P62_T027906"; gene "plekha2"; locus_tag "G4P62_016736"; note "transcript variant X1"; orig_protein_id "gnl|WGS:JAAVVJ|G4P62_P027906"; orig_transcript_id "gnl|WGS:JAAVVJ|G4P62_T027906"; product "pleckstrin homology domain containing A2"; transcript_biotype "mRNA"; exon_number "8";
CM025026.1	Genbank	exon	19169196	19169266	.	+	.	gene_id "G4P62_016736"; transcript_id "gnl|WGS:JAAVVJ|G4P62_T027906"; gene "plekha2"; locus_tag "G4P62_016736"; note "transcript variant X1"; orig_protein_id "gnl|WGS:JAAVVJ|G4P62_P027906"; orig_transcript_id "gnl|WGS:JAAVVJ|G4P62_T027906"; product "pleckstrin homology domain containing A2"; transcript_biotype "mRNA"; exon_number "9";
CM025026.1	Genbank	exon	19169809	19169872	.	+	.	gene_id "G4P62_016736"; transcript_id "gnl|WGS:JAAVVJ|G4P62_T027906"; gene "plekha2"; locus_tag "G4P62_016736"; note "transcript variant X1"; orig_protein_id "gnl|WGS:JAAVVJ|G4P62_P027906"; orig_transcript_id "gnl|WGS:JAAVVJ|G4P62_T027906"; product "pleckstrin homology domain containing A2"; transcript_biotype "mRNA"; exon_number "10";
CM025026.1	Genbank	exon	19174417	19174494	.	+	.	gene_id "G4P62_016736"; transcript_id "gnl|WGS:JAAVVJ|G4P62_T027906"; gene "plekha2"; locus_tag "G4P62_016736"; note "transcript variant X1"; orig_protein_id "gnl|WGS:JAAVVJ|G4P62_P027906"; orig_transcript_id "gnl|WGS:JAAVVJ|G4P62_T027906"; product "pleckstrin homology domain containing A2"; transcript_biotype "mRNA"; exon_number "11";
CM025026.1	Genbank	exon	19174615	19175792	.	+	.	gene_id "G4P62_016736"; transcript_id "gnl|WGS:JAAVVJ|G4P62_T027906"; gene "plekha2"; locus_tag "G4P62_016736"; note "transcript variant X1"; orig_protein_id "gnl|WGS:JAAVVJ|G4P62_P027906"; orig_transcript_id "gnl|WGS:JAAVVJ|G4P62_T027906"; product "pleckstrin homology domain containing A2"; transcript_biotype "mRNA"; exon_number "12";
CM025026.1	Genbank	CDS	19166475	19166615	.	+	0	gene_id "G4P62_016736"; transcript_id "gnl|WGS:JAAVVJ|G4P62_T027906"; gbkey "CDS"; gene "plekha2"; locus_tag "G4P62_016736"; orig_transcript_id "gnl|WGS:JAAVVJ|G4P62_T027906"; product "transcript variant X1"; protein_id "KAF7200175.1"; exon_number "2";
CM025026.1	Genbank	CDS	19166746	19166805	.	+	0	gene_id "G4P62_016736"; transcript_id "gnl|WGS:JAAVVJ|G4P62_T027906"; gbkey "CDS"; gene "plekha2"; locus_tag "G4P62_016736"; orig_transcript_id "gnl|WGS:JAAVVJ|G4P62_T027906"; product "transcript variant X1"; protein_id "KAF7200175.1"; exon_number "3";
CM025026.1	Genbank	CDS	19167098	19167146	.	+	0	gene_id "G4P62_016736"; transcript_id "gnl|WGS:JAAVVJ|G4P62_T027906"; gbkey "CDS"; gene "plekha2"; locus_tag "G4P62_016736"; orig_transcript_id "gnl|WGS:JAAVVJ|G4P62_T027906"; product "transcript variant X1"; protein_id "KAF7200175.1"; exon_number "4";
CM025026.1	Genbank	CDS	19167223	19167320	.	+	2	gene_id "G4P62_016736"; transcript_id "gnl|WGS:JAAVVJ|G4P62_T027906"; gbkey "CDS"; gene "plekha2"; locus_tag "G4P62_016736"; orig_transcript_id "gnl|WGS:JAAVVJ|G4P62_T027906"; product "transcript variant X1"; protein_id "KAF7200175.1"; exon_number "5";
CM025026.1	Genbank	CDS	19168610	19168744	.	+	0	gene_id "G4P62_016736"; transcript_id "gnl|WGS:JAAVVJ|G4P62_T027906"; gbkey "CDS"; gene "plekha2"; locus_tag "G4P62_016736"; orig_transcript_id "gnl|WGS:JAAVVJ|G4P62_T027906"; product "transcript variant X1"; protein_id "KAF7200175.1"; exon_number "6";
CM025026.1	Genbank	CDS	19168868	19168957	.	+	0	gene_id "G4P62_016736"; transcript_id "gnl|WGS:JAAVVJ|G4P62_T027906"; gbkey "CDS"; gene "plekha2"; locus_tag "G4P62_016736"; orig_transcript_id "gnl|WGS:JAAVVJ|G4P62_T027906"; product "transcript variant X1"; protein_id "KAF7200175.1"; exon_number "7";
CM025026.1	Genbank	CDS	19169044	19169112	.	+	0	gene_id "G4P62_016736"; transcript_id "gnl|WGS:JAAVVJ|G4P62_T027906"; gbkey "CDS"; gene "plekha2"; locus_tag "G4P62_016736"; orig_transcript_id "gnl|WGS:JAAVVJ|G4P62_T027906"; product "transcript variant X1"; protein_id "KAF7200175.1"; exon_number "8";
CM025026.1	Genbank	CDS	19169196	19169266	.	+	0	gene_id "G4P62_016736"; transcript_id "gnl|WGS:JAAVVJ|G4P62_T027906"; gbkey "CDS"; gene "plekha2"; locus_tag "G4P62_016736"; orig_transcript_id "gnl|WGS:JAAVVJ|G4P62_T027906"; product "transcript variant X1"; protein_id "KAF7200175.1"; exon_number "9";
CM025026.1	Genbank	CDS	19169809	19169872	.	+	1	gene_id "G4P62_016736"; transcript_id "gnl|WGS:JAAVVJ|G4P62_T027906"; gbkey "CDS"; gene "plekha2"; locus_tag "G4P62_016736"; orig_transcript_id "gnl|WGS:JAAVVJ|G4P62_T027906"; product "transcript variant X1"; protein_id "KAF7200175.1"; exon_number "10";
CM025026.1	Genbank	CDS	19174417	19174494	.	+	0	gene_id "G4P62_016736"; transcript_id "gnl|WGS:JAAVVJ|G4P62_T027906"; gbkey "CDS"; gene "plekha2"; locus_tag "G4P62_016736"; orig_transcript_id "gnl|WGS:JAAVVJ|G4P62_T027906"; product "transcript variant X1"; protein_id "KAF7200175.1"; exon_number "11";
CM025026.1	Genbank	CDS	19174615	19175064	.	+	0	gene_id "G4P62_016736"; transcript_id "gnl|WGS:JAAVVJ|G4P62_T027906"; gbkey "CDS"; gene "plekha2"; locus_tag "G4P62_016736"; orig_transcript_id "gnl|WGS:JAAVVJ|G4P62_T027906"; product "transcript variant X1"; protein_id "KAF7200175.1"; exon_number "12";
CM025026.1	Genbank	start_codon	19166475	19166477	.	+	0	gene_id "G4P62_016736"; transcript_id "gnl|WGS:JAAVVJ|G4P62_T027906"; gbkey "CDS"; gene "plekha2"; locus_tag "G4P62_016736"; orig_transcript_id "gnl|WGS:JAAVVJ|G4P62_T027906"; product "transcript variant X1"; protein_id "KAF7200175.1"; exon_number "2";
CM025026.1	Genbank	stop_codon	19175065	19175067	.	+	0	gene_id "G4P62_016736"; transcript_id "gnl|WGS:JAAVVJ|G4P62_T027906"; gbkey "CDS"; gene "plekha2"; locus_tag "G4P62_016736"; orig_transcript_id "gnl|WGS:JAAVVJ|G4P62_T027906"; product "transcript variant X1"; protein_id "KAF7200175.1"; exon_number "12";
CM025026.1	Genbank	transcript	19163846	19175792	.	+	.	gene_id "G4P62_016736"; transcript_id "gnl|WGS:JAAVVJ|G4P62_T027907"; gbkey "mRNA"; gene "plekha2"; locus_tag "G4P62_016736"; note "transcript variant X2"; orig_protein_id "gnl|WGS:JAAVVJ|G4P62_P027907"; orig_transcript_id "gnl|WGS:JAAVVJ|G4P62_T027907"; product "pleckstrin homology domain containing A2"; transcript_biotype "mRNA";
CM025026.1	Genbank	exon	19163846	19164110	.	+	.	gene_id "G4P62_016736"; transcript_id "gnl|WGS:JAAVVJ|G4P62_T027907"; gene "plekha2"; locus_tag "G4P62_016736"; note "transcript variant X2"; orig_protein_id "gnl|WGS:JAAVVJ|G4P62_P027907"; orig_transcript_id "gnl|WGS:JAAVVJ|G4P62_T027907"; product "pleckstrin homology domain containing A2"; transcript_biotype "mRNA"; exon_number "1";
CM025026.1	Genbank	exon	19166455	19166615	.	+	.	gene_id "G4P62_016736"; transcript_id "gnl|WGS:JAAVVJ|G4P62_T027907"; gene "plekha2"; locus_tag "G4P62_016736"; note "transcript variant X2"; orig_protein_id "gnl|WGS:JAAVVJ|G4P62_P027907"; orig_transcript_id "gnl|WGS:JAAVVJ|G4P62_T027907"; product "pleckstrin homology domain containing A2"; transcript_biotype "mRNA"; exon_number "2";
CM025026.1	Genbank	exon	19166749	19166805	.	+	.	gene_id "G4P62_016736"; transcript_id "gnl|WGS:JAAVVJ|G4P62_T027907"; gene "plekha2"; locus_tag "G4P62_016736"; note "transcript variant X2"; orig_protein_id "gnl|WGS:JAAVVJ|G4P62_P027907"; orig_transcript_id "gnl|WGS:JAAVVJ|G4P62_T027907"; product "pleckstrin homology domain containing A2"; transcript_biotype "mRNA"; exon_number "3";
CM025026.1	Genbank	exon	19167098	19167146	.	+	.	gene_id "G4P62_016736"; transcript_id "gnl|WGS:JAAVVJ|G4P62_T027907"; gene "plekha2"; locus_tag "G4P62_016736"; note "transcript variant X2"; orig_protein_id "gnl|WGS:JAAVVJ|G4P62_P027907"; orig_transcript_id "gnl|WGS:JAAVVJ|G4P62_T027907"; product "pleckstrin homology domain containing A2"; transcript_biotype "mRNA"; exon_number "4";
CM025026.1	Genbank	exon	19167223	19167320	.	+	.	gene_id "G4P62_016736"; transcript_id "gnl|WGS:JAAVVJ|G4P62_T027907"; gene "plekha2"; locus_tag "G4P62_016736"; note "transcript variant X2"; orig_protein_id "gnl|WGS:JAAVVJ|G4P62_P027907"; orig_transcript_id "gnl|WGS:JAAVVJ|G4P62_T027907"; product "pleckstrin homology domain containing A2"; transcript_biotype "mRNA"; exon_number "5";
CM025026.1	Genbank	exon	19168610	19168744	.	+	.	gene_id "G4P62_016736"; transcript_id "gnl|WGS:JAAVVJ|G4P62_T027907"; gene "plekha2"; locus_tag "G4P62_016736"; note "transcript variant X2"; orig_protein_id "gnl|WGS:JAAVVJ|G4P62_P027907"; orig_transcript_id "gnl|WGS:JAAVVJ|G4P62_T027907"; product "pleckstrin homology domain containing A2"; transcript_biotype "mRNA"; exon_number "6";
CM025026.1	Genbank	exon	19168868	19168957	.	+	.	gene_id "G4P62_016736"; transcript_id "gnl|WGS:JAAVVJ|G4P62_T027907"; gene "plekha2"; locus_tag "G4P62_016736"; note "transcript variant X2"; orig_protein_id "gnl|WGS:JAAVVJ|G4P62_P027907"; orig_transcript_id "gnl|WGS:JAAVVJ|G4P62_T027907"; product "pleckstrin homology domain containing A2"; transcript_biotype "mRNA"; exon_number "7";
CM025026.1	Genbank	exon	19169044	19169112	.	+	.	gene_id "G4P62_016736"; transcript_id "gnl|WGS:JAAVVJ|G4P62_T027907"; gene "plekha2"; locus_tag "G4P62_016736"; note "transcript variant X2"; orig_protein_id "gnl|WGS:JAAVVJ|G4P62_P027907"; orig_transcript_id "gnl|WGS:JAAVVJ|G4P62_T027907"; product "pleckstrin homology domain containing A2"; transcript_biotype "mRNA"; exon_number "8";
CM025026.1	Genbank	exon	19169196	19169266	.	+	.	gene_id "G4P62_016736"; transcript_id "gnl|WGS:JAAVVJ|G4P62_T027907"; gene "plekha2"; locus_tag "G4P62_016736"; note "transcript variant X2"; orig_protein_id "gnl|WGS:JAAVVJ|G4P62_P027907"; orig_transcript_id "gnl|WGS:JAAVVJ|G4P62_T027907"; product "pleckstrin homology domain containing A2"; transcript_biotype "mRNA"; exon_number "9";
CM025026.1	Genbank	exon	19169809	19169872	.	+	.	gene_id "G4P62_016736"; transcript_id "gnl|WGS:JAAVVJ|G4P62_T027907"; gene "plekha2"; locus_tag "G4P62_016736"; note "transcript variant X2"; orig_protein_id "gnl|WGS:JAAVVJ|G4P62_P027907"; orig_transcript_id "gnl|WGS:JAAVVJ|G4P62_T027907"; product "pleckstrin homology domain containing A2"; transcript_biotype "mRNA"; exon_number "10";
CM025026.1	Genbank	exon	19174417	19174494	.	+	.	gene_id "G4P62_016736"; transcript_id "gnl|WGS:JAAVVJ|G4P62_T027907"; gene "plekha2"; locus_tag "G4P62_016736"; note "transcript variant X2"; orig_protein_id "gnl|WGS:JAAVVJ|G4P62_P027907"; orig_transcript_id "gnl|WGS:JAAVVJ|G4P62_T027907"; product "pleckstrin homology domain containing A2"; transcript_biotype "mRNA"; exon_number "11";
CM025026.1	Genbank	exon	19174615	19175792	.	+	.	gene_id "G4P62_016736"; transcript_id "gnl|WGS:JAAVVJ|G4P62_T027907"; gene "plekha2"; locus_tag "G4P62_016736"; note "transcript variant X2"; orig_protein_id "gnl|WGS:JAAVVJ|G4P62_P027907"; orig_transcript_id "gnl|WGS:JAAVVJ|G4P62_T027907"; product "pleckstrin homology domain containing A2"; transcript_biotype "mRNA"; exon_number "12";
CM025026.1	Genbank	CDS	19166475	19166615	.	+	0	gene_id "G4P62_016736"; transcript_id "gnl|WGS:JAAVVJ|G4P62_T027907"; gbkey "CDS"; gene "plekha2"; locus_tag "G4P62_016736"; orig_transcript_id "gnl|WGS:JAAVVJ|G4P62_T027907"; product "transcript variant X2"; protein_id "KAF7200176.1"; exon_number "2";
CM025026.1	Genbank	CDS	19166749	19166805	.	+	0	gene_id "G4P62_016736"; transcript_id "gnl|WGS:JAAVVJ|G4P62_T027907"; gbkey "CDS"; gene "plekha2"; locus_tag "G4P62_016736"; orig_transcript_id "gnl|WGS:JAAVVJ|G4P62_T027907"; product "transcript variant X2"; protein_id "KAF7200176.1"; exon_number "3";
CM025026.1	Genbank	CDS	19167098	19167146	.	+	0	gene_id "G4P62_016736"; transcript_id "gnl|WGS:JAAVVJ|G4P62_T027907"; gbkey "CDS"; gene "plekha2"; locus_tag "G4P62_016736"; orig_transcript_id "gnl|WGS:JAAVVJ|G4P62_T027907"; product "transcript variant X2"; protein_id "KAF7200176.1"; exon_number "4";
CM025026.1	Genbank	CDS	19167223	19167320	.	+	2	gene_id "G4P62_016736"; transcript_id "gnl|WGS:JAAVVJ|G4P62_T027907"; gbkey "CDS"; gene "plekha2"; locus_tag "G4P62_016736"; orig_transcript_id "gnl|WGS:JAAVVJ|G4P62_T027907"; product "transcript variant X2"; protein_id "KAF7200176.1"; exon_number "5";
CM025026.1	Genbank	CDS	19168610	19168744	.	+	0	gene_id "G4P62_016736"; transcript_id "gnl|WGS:JAAVVJ|G4P62_T027907"; gbkey "CDS"; gene "plekha2"; locus_tag "G4P62_016736"; orig_transcript_id "gnl|WGS:JAAVVJ|G4P62_T027907"; product "transcript variant X2"; protein_id "KAF7200176.1"; exon_number "6";
CM025026.1	Genbank	CDS	19168868	19168957	.	+	0	gene_id "G4P62_016736"; transcript_id "gnl|WGS:JAAVVJ|G4P62_T027907"; gbkey "CDS"; gene "plekha2"; locus_tag "G4P62_016736"; orig_transcript_id "gnl|WGS:JAAVVJ|G4P62_T027907"; product "transcript variant X2"; protein_id "KAF7200176.1"; exon_number "7";
CM025026.1	Genbank	CDS	19169044	19169112	.	+	0	gene_id "G4P62_016736"; transcript_id "gnl|WGS:JAAVVJ|G4P62_T027907"; gbkey "CDS"; gene "plekha2"; locus_tag "G4P62_016736"; orig_transcript_id "gnl|WGS:JAAVVJ|G4P62_T027907"; product "transcript variant X2"; protein_id "KAF7200176.1"; exon_number "8";
CM025026.1	Genbank	CDS	19169196	19169266	.	+	0	gene_id "G4P62_016736"; transcript_id "gnl|WGS:JAAVVJ|G4P62_T027907"; gbkey "CDS"; gene "plekha2"; locus_tag "G4P62_016736"; orig_transcript_id "gnl|WGS:JAAVVJ|G4P62_T027907"; product "transcript variant X2"; protein_id "KAF7200176.1"; exon_number "9";
CM025026.1	Genbank	CDS	19169809	19169872	.	+	1	gene_id "G4P62_016736"; transcript_id "gnl|WGS:JAAVVJ|G4P62_T027907"; gbkey "CDS"; gene "plekha2"; locus_tag "G4P62_016736"; orig_transcript_id "gnl|WGS:JAAVVJ|G4P62_T027907"; product "transcript variant X2"; protein_id "KAF7200176.1"; exon_number "10";
CM025026.1	Genbank	CDS	19174417	19174494	.	+	0	gene_id "G4P62_016736"; transcript_id "gnl|WGS:JAAVVJ|G4P62_T027907"; gbkey "CDS"; gene "plekha2"; locus_tag "G4P62_016736"; orig_transcript_id "gnl|WGS:JAAVVJ|G4P62_T027907"; product "transcript variant X2"; protein_id "KAF7200176.1"; exon_number "11";
CM025026.1	Genbank	CDS	19174615	19175064	.	+	0	gene_id "G4P62_016736"; transcript_id "gnl|WGS:JAAVVJ|G4P62_T027907"; gbkey "CDS"; gene "plekha2"; locus_tag "G4P62_016736"; orig_transcript_id "gnl|WGS:JAAVVJ|G4P62_T027907"; product "transcript variant X2"; protein_id "KAF7200176.1"; exon_number "12";
CM025026.1	Genbank	start_codon	19166475	19166477	.	+	0	gene_id "G4P62_016736"; transcript_id "gnl|WGS:JAAVVJ|G4P62_T027907"; gbkey "CDS"; gene "plekha2"; locus_tag "G4P62_016736"; orig_transcript_id "gnl|WGS:JAAVVJ|G4P62_T027907"; product "transcript variant X2"; protein_id "KAF7200176.1"; exon_number "2";
CM025026.1	Genbank	stop_codon	19175065	19175067	.	+	0	gene_id "G4P62_016736"; transcript_id "gnl|WGS:JAAVVJ|G4P62_T027907"; gbkey "CDS"; gene "plekha2"; locus_tag "G4P62_016736"; orig_transcript_id "gnl|WGS:JAAVVJ|G4P62_T027907"; product "transcript variant X2"; protein_id "KAF7200176.1"; exon_number "12";
CM025026.1	Genbank	gene	19180070	19188341	.	+	.	gene_id "G4P62_016737"; transcript_id ""; description "T-box transcription factor TBX5-like"; gbkey "Gene"; gene_biotype "protein_coding"; locus_tag "G4P62_016737"; note "LOC107393938";
CM025026.1	Genbank	transcript	19180070	19188341	.	+	.	gene_id "G4P62_016737"; transcript_id "gnl|WGS:JAAVVJ|G4P62_T027908"; gbkey "mRNA"; locus_tag "G4P62_016737"; orig_protein_id "gnl|WGS:JAAVVJ|G4P62_P027908"; orig_transcript_id "gnl|WGS:JAAVVJ|G4P62_T027908"; product "T-box transcription factor TBX5-like"; transcript_biotype "mRNA";
CM025026.1	Genbank	exon	19180070	19180458	.	+	.	gene_id "G4P62_016737"; transcript_id "gnl|WGS:JAAVVJ|G4P62_T027908"; locus_tag "G4P62_016737"; orig_protein_id "gnl|WGS:JAAVVJ|G4P62_P027908"; orig_transcript_id "gnl|WGS:JAAVVJ|G4P62_T027908"; product "T-box transcription factor TBX5-like"; transcript_biotype "mRNA"; exon_number "1";
CM025026.1	Genbank	exon	19180911	19181060	.	+	.	gene_id "G4P62_016737"; transcript_id "gnl|WGS:JAAVVJ|G4P62_T027908"; locus_tag "G4P62_016737"; orig_protein_id "gnl|WGS:JAAVVJ|G4P62_P027908"; orig_transcript_id "gnl|WGS:JAAVVJ|G4P62_T027908"; product "T-box transcription factor TBX5-like"; transcript_biotype "mRNA"; exon_number "2";
CM025026.1	Genbank	exon	19181307	19181401	.	+	.	gene_id "G4P62_016737"; transcript_id "gnl|WGS:JAAVVJ|G4P62_T027908"; locus_tag "G4P62_016737"; orig_protein_id "gnl|WGS:JAAVVJ|G4P62_P027908"; orig_transcript_id "gnl|WGS:JAAVVJ|G4P62_T027908"; product "T-box transcription factor TBX5-like"; transcript_biotype "mRNA"; exon_number "3";
CM025026.1	Genbank	exon	19181618	19181737	.	+	.	gene_id "G4P62_016737"; transcript_id "gnl|WGS:JAAVVJ|G4P62_T027908"; locus_tag "G4P62_016737"; orig_protein_id "gnl|WGS:JAAVVJ|G4P62_P027908"; orig_transcript_id "gnl|WGS:JAAVVJ|G4P62_T027908"; product "T-box transcription factor TBX5-like"; transcript_biotype "mRNA"; exon_number "4";
CM025026.1	Genbank	exon	19183497	19183644	.	+	.	gene_id "G4P62_016737"; transcript_id "gnl|WGS:JAAVVJ|G4P62_T027908"; locus_tag "G4P62_016737"; orig_protein_id "gnl|WGS:JAAVVJ|G4P62_P027908"; orig_transcript_id "gnl|WGS:JAAVVJ|G4P62_T027908"; product "T-box transcription factor TBX5-like"; transcript_biotype "mRNA"; exon_number "5";
CM025026.1	Genbank	exon	19184280	19184459	.	+	.	gene_id "G4P62_016737"; transcript_id "gnl|WGS:JAAVVJ|G4P62_T027908"; locus_tag "G4P62_016737"; orig_protein_id "gnl|WGS:JAAVVJ|G4P62_P027908"; orig_transcript_id "gnl|WGS:JAAVVJ|G4P62_T027908"; product "T-box transcription factor TBX5-like"; transcript_biotype "mRNA"; exon_number "6";
CM025026.1	Genbank	exon	19186009	19186061	.	+	.	gene_id "G4P62_016737"; transcript_id "gnl|WGS:JAAVVJ|G4P62_T027908"; locus_tag "G4P62_016737"; orig_protein_id "gnl|WGS:JAAVVJ|G4P62_P027908"; orig_transcript_id "gnl|WGS:JAAVVJ|G4P62_T027908"; product "T-box transcription factor TBX5-like"; transcript_biotype "mRNA"; exon_number "7";
CM025026.1	Genbank	exon	19186738	19186979	.	+	.	gene_id "G4P62_016737"; transcript_id "gnl|WGS:JAAVVJ|G4P62_T027908"; locus_tag "G4P62_016737"; orig_protein_id "gnl|WGS:JAAVVJ|G4P62_P027908"; orig_transcript_id "gnl|WGS:JAAVVJ|G4P62_T027908"; product "T-box transcription factor TBX5-like"; transcript_biotype "mRNA"; exon_number "8";
CM025026.1	Genbank	exon	19187230	19188341	.	+	.	gene_id "G4P62_016737"; transcript_id "gnl|WGS:JAAVVJ|G4P62_T027908"; locus_tag "G4P62_016737"; orig_protein_id "gnl|WGS:JAAVVJ|G4P62_P027908"; orig_transcript_id "gnl|WGS:JAAVVJ|G4P62_T027908"; product "T-box transcription factor TBX5-like"; transcript_biotype "mRNA"; exon_number "9";
CM025026.1	Genbank	CDS	19180917	19181060	.	+	0	gene_id "G4P62_016737"; transcript_id "gnl|WGS:JAAVVJ|G4P62_T027908"; gbkey "CDS"; locus_tag "G4P62_016737"; orig_transcript_id "gnl|WGS:JAAVVJ|G4P62_T027908"; product "T-box transcription factor TBX5-like"; protein_id "KAF7200177.1"; exon_number "2";
CM025026.1	Genbank	CDS	19181307	19181401	.	+	0	gene_id "G4P62_016737"; transcript_id "gnl|WGS:JAAVVJ|G4P62_T027908"; gbkey "CDS"; locus_tag "G4P62_016737"; orig_transcript_id "gnl|WGS:JAAVVJ|G4P62_T027908"; product "T-box transcription factor TBX5-like"; protein_id "KAF7200177.1"; exon_number "3";
CM025026.1	Genbank	CDS	19181618	19181737	.	+	1	gene_id "G4P62_016737"; transcript_id "gnl|WGS:JAAVVJ|G4P62_T027908"; gbkey "CDS"; locus_tag "G4P62_016737"; orig_transcript_id "gnl|WGS:JAAVVJ|G4P62_T027908"; product "T-box transcription factor TBX5-like"; protein_id "KAF7200177.1"; exon_number "4";
CM025026.1	Genbank	CDS	19183497	19183644	.	+	1	gene_id "G4P62_016737"; transcript_id "gnl|WGS:JAAVVJ|G4P62_T027908"; gbkey "CDS"; locus_tag "G4P62_016737"; orig_transcript_id "gnl|WGS:JAAVVJ|G4P62_T027908"; product "T-box transcription factor TBX5-like"; protein_id "KAF7200177.1"; exon_number "5";
CM025026.1	Genbank	CDS	19184280	19184459	.	+	0	gene_id "G4P62_016737"; transcript_id "gnl|WGS:JAAVVJ|G4P62_T027908"; gbkey "CDS"; locus_tag "G4P62_016737"; orig_transcript_id "gnl|WGS:JAAVVJ|G4P62_T027908"; product "T-box transcription factor TBX5-like"; protein_id "KAF7200177.1"; exon_number "6";
CM025026.1	Genbank	CDS	19186009	19186061	.	+	0	gene_id "G4P62_016737"; transcript_id "gnl|WGS:JAAVVJ|G4P62_T027908"; gbkey "CDS"; locus_tag "G4P62_016737"; orig_transcript_id "gnl|WGS:JAAVVJ|G4P62_T027908"; product "T-box transcription factor TBX5-like"; protein_id "KAF7200177.1"; exon_number "7";
CM025026.1	Genbank	CDS	19186738	19186979	.	+	1	gene_id "G4P62_016737"; transcript_id "gnl|WGS:JAAVVJ|G4P62_T027908"; gbkey "CDS"; locus_tag "G4P62_016737"; orig_transcript_id "gnl|WGS:JAAVVJ|G4P62_T027908"; product "T-box transcription factor TBX5-like"; protein_id "KAF7200177.1"; exon_number "8";
CM025026.1	Genbank	CDS	19187230	19187816	.	+	2	gene_id "G4P62_016737"; transcript_id "gnl|WGS:JAAVVJ|G4P62_T027908"; gbkey "CDS"; locus_tag "G4P62_016737"; orig_transcript_id "gnl|WGS:JAAVVJ|G4P62_T027908"; product "T-box transcription factor TBX5-like"; protein_id "KAF7200177.1"; exon_number "9";
CM025026.1	Genbank	start_codon	19180917	19180919	.	+	0	gene_id "G4P62_016737"; transcript_id "gnl|WGS:JAAVVJ|G4P62_T027908"; gbkey "CDS"; locus_tag "G4P62_016737"; orig_transcript_id "gnl|WGS:JAAVVJ|G4P62_T027908"; product "T-box transcription factor TBX5-like"; protein_id "KAF7200177.1"; exon_number "2";
CM025026.1	Genbank	stop_codon	19187817	19187819	.	+	0	gene_id "G4P62_016737"; transcript_id "gnl|WGS:JAAVVJ|G4P62_T027908"; gbkey "CDS"; locus_tag "G4P62_016737"; orig_transcript_id "gnl|WGS:JAAVVJ|G4P62_T027908"; product "T-box transcription factor TBX5-like"; protein_id "KAF7200177.1"; exon_number "9";
CM025026.1	Genbank	gene	19205710	19207828	.	-	.	gene_id "G4P62_016738"; transcript_id ""; description "uncharacterized protein LOC107393948"; gbkey "Gene"; gene_biotype "protein_coding"; locus_tag "G4P62_016738"; note "LOC107393948";
CM025026.1	Genbank	transcript	19205710	19207828	.	-	.	gene_id "G4P62_016738"; transcript_id "gnl|WGS:JAAVVJ|G4P62_T027909"; gbkey "mRNA"; locus_tag "G4P62_016738"; orig_protein_id "gnl|WGS:JAAVVJ|G4P62_P027909"; orig_transcript_id "gnl|WGS:JAAVVJ|G4P62_T027909"; product "putative LOC107393948-like protein"; transcript_biotype "mRNA";
CM025026.1	Genbank	exon	19207726	19207828	.	-	.	gene_id "G4P62_016738"; transcript_id "gnl|WGS:JAAVVJ|G4P62_T027909"; locus_tag "G4P62_016738"; orig_protein_id "gnl|WGS:JAAVVJ|G4P62_P027909"; orig_transcript_id "gnl|WGS:JAAVVJ|G4P62_T027909"; product "putative LOC107393948-like protein"; transcript_biotype "mRNA"; exon_number "1";
CM025026.1	Genbank	exon	19206969	19207109	.	-	.	gene_id "G4P62_016738"; transcript_id "gnl|WGS:JAAVVJ|G4P62_T027909"; locus_tag "G4P62_016738"; orig_protein_id "gnl|WGS:JAAVVJ|G4P62_P027909"; orig_transcript_id "gnl|WGS:JAAVVJ|G4P62_T027909"; product "putative LOC107393948-like protein"; transcript_biotype "mRNA"; exon_number "2";
CM025026.1	Genbank	exon	19206793	19206864	.	-	.	gene_id "G4P62_016738"; transcript_id "gnl|WGS:JAAVVJ|G4P62_T027909"; locus_tag "G4P62_016738"; orig_protein_id "gnl|WGS:JAAVVJ|G4P62_P027909"; orig_transcript_id "gnl|WGS:JAAVVJ|G4P62_T027909"; product "putative LOC107393948-like protein"; transcript_biotype "mRNA"; exon_number "3";
CM025026.1	Genbank	exon	19205710	19206180	.	-	.	gene_id "G4P62_016738"; transcript_id "gnl|WGS:JAAVVJ|G4P62_T027909"; locus_tag "G4P62_016738"; orig_protein_id "gnl|WGS:JAAVVJ|G4P62_P027909"; orig_transcript_id "gnl|WGS:JAAVVJ|G4P62_T027909"; product "putative LOC107393948-like protein"; transcript_biotype "mRNA"; exon_number "4";
CM025026.1	Genbank	CDS	19206969	19207106	.	-	0	gene_id "G4P62_016738"; transcript_id "gnl|WGS:JAAVVJ|G4P62_T027909"; gbkey "CDS"; locus_tag "G4P62_016738"; orig_transcript_id "gnl|WGS:JAAVVJ|G4P62_T027909"; product "putative LOC107393948-like protein"; protein_id "KAF7200178.1"; exon_number "2";
CM025026.1	Genbank	CDS	19206793	19206864	.	-	0	gene_id "G4P62_016738"; transcript_id "gnl|WGS:JAAVVJ|G4P62_T027909"; gbkey "CDS"; locus_tag "G4P62_016738"; orig_transcript_id "gnl|WGS:JAAVVJ|G4P62_T027909"; product "putative LOC107393948-like protein"; protein_id "KAF7200178.1"; exon_number "3";
CM025026.1	Genbank	CDS	19205917	19206180	.	-	0	gene_id "G4P62_016738"; transcript_id "gnl|WGS:JAAVVJ|G4P62_T027909"; gbkey "CDS"; locus_tag "G4P62_016738"; orig_transcript_id "gnl|WGS:JAAVVJ|G4P62_T027909"; product "putative LOC107393948-like protein"; protein_id "KAF7200178.1"; exon_number "4";
CM025026.1	Genbank	start_codon	19207104	19207106	.	-	0	gene_id "G4P62_016738"; transcript_id "gnl|WGS:JAAVVJ|G4P62_T027909"; gbkey "CDS"; locus_tag "G4P62_016738"; orig_transcript_id "gnl|WGS:JAAVVJ|G4P62_T027909"; product "putative LOC107393948-like protein"; protein_id "KAF7200178.1"; exon_number "2";
CM025026.1	Genbank	stop_codon	19205914	19205916	.	-	0	gene_id "G4P62_016738"; transcript_id "gnl|WGS:JAAVVJ|G4P62_T027909"; gbkey "CDS"; locus_tag "G4P62_016738"; orig_transcript_id "gnl|WGS:JAAVVJ|G4P62_T027909"; product "putative LOC107393948-like protein"; protein_id "KAF7200178.1"; exon_number "4";
CM025026.1	Genbank	gene	19207952	19219936	.	+	.	gene_id "G4P62_016739"; transcript_id ""; description "two pore calcium channel protein 1 isoform X2"; gbkey "Gene"; gene "tpcn1"; gene_biotype "protein_coding"; locus_tag "G4P62_016739";
CM025026.1	Genbank	transcript	19207952	19219807	.	+	.	gene_id "G4P62_016739"; transcript_id "gnl|WGS:JAAVVJ|G4P62_T027910"; gbkey "mRNA"; gene "tpcn1"; locus_tag "G4P62_016739"; note "transcript variant X2"; orig_protein_id "gnl|WGS:JAAVVJ|G4P62_P027910"; orig_transcript_id "gnl|WGS:JAAVVJ|G4P62_T027910"; product "two pore segment channel 1"; transcript_biotype "mRNA";
CM025026.1	Genbank	exon	19207952	19208594	.	+	.	gene_id "G4P62_016739"; transcript_id "gnl|WGS:JAAVVJ|G4P62_T027910"; gene "tpcn1"; locus_tag "G4P62_016739"; note "transcript variant X2"; orig_protein_id "gnl|WGS:JAAVVJ|G4P62_P027910"; orig_transcript_id "gnl|WGS:JAAVVJ|G4P62_T027910"; product "two pore segment channel 1"; transcript_biotype "mRNA"; exon_number "1";
CM025026.1	Genbank	exon	19212392	19212525	.	+	.	gene_id "G4P62_016739"; transcript_id "gnl|WGS:JAAVVJ|G4P62_T027910"; gene "tpcn1"; locus_tag "G4P62_016739"; note "transcript variant X2"; orig_protein_id "gnl|WGS:JAAVVJ|G4P62_P027910"; orig_transcript_id "gnl|WGS:JAAVVJ|G4P62_T027910"; product "two pore segment channel 1"; transcript_biotype "mRNA"; exon_number "2";
CM025026.1	Genbank	exon	19212595	19212771	.	+	.	gene_id "G4P62_016739"; transcript_id "gnl|WGS:JAAVVJ|G4P62_T027910"; gene "tpcn1"; locus_tag "G4P62_016739"; note "transcript variant X2"; orig_protein_id "gnl|WGS:JAAVVJ|G4P62_P027910"; orig_transcript_id "gnl|WGS:JAAVVJ|G4P62_T027910"; product "two pore segment channel 1"; transcript_biotype "mRNA"; exon_number "3";
CM025026.1	Genbank	exon	19214118	19214231	.	+	.	gene_id "G4P62_016739"; transcript_id "gnl|WGS:JAAVVJ|G4P62_T027910"; gene "tpcn1"; locus_tag "G4P62_016739"; note "transcript variant X2"; orig_protein_id "gnl|WGS:JAAVVJ|G4P62_P027910"; orig_transcript_id "gnl|WGS:JAAVVJ|G4P62_T027910"; product "two pore segment channel 1"; transcript_biotype "mRNA"; exon_number "4";
CM025026.1	Genbank	exon	19214355	19214485	.	+	.	gene_id "G4P62_016739"; transcript_id "gnl|WGS:JAAVVJ|G4P62_T027910"; gene "tpcn1"; locus_tag "G4P62_016739"; note "transcript variant X2"; orig_protein_id "gnl|WGS:JAAVVJ|G4P62_P027910"; orig_transcript_id "gnl|WGS:JAAVVJ|G4P62_T027910"; product "two pore segment channel 1"; transcript_biotype "mRNA"; exon_number "5";
CM025026.1	Genbank	exon	19214746	19214834	.	+	.	gene_id "G4P62_016739"; transcript_id "gnl|WGS:JAAVVJ|G4P62_T027910"; gene "tpcn1"; locus_tag "G4P62_016739"; note "transcript variant X2"; orig_protein_id "gnl|WGS:JAAVVJ|G4P62_P027910"; orig_transcript_id "gnl|WGS:JAAVVJ|G4P62_T027910"; product "two pore segment channel 1"; transcript_biotype "mRNA"; exon_number "6";
CM025026.1	Genbank	exon	19214976	19215010	.	+	.	gene_id "G4P62_016739"; transcript_id "gnl|WGS:JAAVVJ|G4P62_T027910"; gene "tpcn1"; locus_tag "G4P62_016739"; note "transcript variant X2"; orig_protein_id "gnl|WGS:JAAVVJ|G4P62_P027910"; orig_transcript_id "gnl|WGS:JAAVVJ|G4P62_T027910"; product "two pore segment channel 1"; transcript_biotype "mRNA"; exon_number "7";
CM025026.1	Genbank	exon	19215117	19215175	.	+	.	gene_id "G4P62_016739"; transcript_id "gnl|WGS:JAAVVJ|G4P62_T027910"; gene "tpcn1"; locus_tag "G4P62_016739"; note "transcript variant X2"; orig_protein_id "gnl|WGS:JAAVVJ|G4P62_P027910"; orig_transcript_id "gnl|WGS:JAAVVJ|G4P62_T027910"; product "two pore segment channel 1"; transcript_biotype "mRNA"; exon_number "8";
CM025026.1	Genbank	exon	19215339	19215438	.	+	.	gene_id "G4P62_016739"; transcript_id "gnl|WGS:JAAVVJ|G4P62_T027910"; gene "tpcn1"; locus_tag "G4P62_016739"; note "transcript variant X2"; orig_protein_id "gnl|WGS:JAAVVJ|G4P62_P027910"; orig_transcript_id "gnl|WGS:JAAVVJ|G4P62_T027910"; product "two pore segment channel 1"; transcript_biotype "mRNA"; exon_number "9";
CM025026.1	Genbank	exon	19215532	19215648	.	+	.	gene_id "G4P62_016739"; transcript_id "gnl|WGS:JAAVVJ|G4P62_T027910"; gene "tpcn1"; locus_tag "G4P62_016739"; note "transcript variant X2"; orig_protein_id "gnl|WGS:JAAVVJ|G4P62_P027910"; orig_transcript_id "gnl|WGS:JAAVVJ|G4P62_T027910"; product "two pore segment channel 1"; transcript_biotype "mRNA"; exon_number "10";
CM025026.1	Genbank	exon	19215771	19215895	.	+	.	gene_id "G4P62_016739"; transcript_id "gnl|WGS:JAAVVJ|G4P62_T027910"; gene "tpcn1"; locus_tag "G4P62_016739"; note "transcript variant X2"; orig_protein_id "gnl|WGS:JAAVVJ|G4P62_P027910"; orig_transcript_id "gnl|WGS:JAAVVJ|G4P62_T027910"; product "two pore segment channel 1"; transcript_biotype "mRNA"; exon_number "11";
CM025026.1	Genbank	exon	19215990	19216038	.	+	.	gene_id "G4P62_016739"; transcript_id "gnl|WGS:JAAVVJ|G4P62_T027910"; gene "tpcn1"; locus_tag "G4P62_016739"; note "transcript variant X2"; orig_protein_id "gnl|WGS:JAAVVJ|G4P62_P027910"; orig_transcript_id "gnl|WGS:JAAVVJ|G4P62_T027910"; product "two pore segment channel 1"; transcript_biotype "mRNA"; exon_number "12";
CM025026.1	Genbank	exon	19216138	19216201	.	+	.	gene_id "G4P62_016739"; transcript_id "gnl|WGS:JAAVVJ|G4P62_T027910"; gene "tpcn1"; locus_tag "G4P62_016739"; note "transcript variant X2"; orig_protein_id "gnl|WGS:JAAVVJ|G4P62_P027910"; orig_transcript_id "gnl|WGS:JAAVVJ|G4P62_T027910"; product "two pore segment channel 1"; transcript_biotype "mRNA"; exon_number "13";
CM025026.1	Genbank	exon	19216788	19216832	.	+	.	gene_id "G4P62_016739"; transcript_id "gnl|WGS:JAAVVJ|G4P62_T027910"; gene "tpcn1"; locus_tag "G4P62_016739"; note "transcript variant X2"; orig_protein_id "gnl|WGS:JAAVVJ|G4P62_P027910"; orig_transcript_id "gnl|WGS:JAAVVJ|G4P62_T027910"; product "two pore segment channel 1"; transcript_biotype "mRNA"; exon_number "14";
CM025026.1	Genbank	exon	19216906	19216962	.	+	.	gene_id "G4P62_016739"; transcript_id "gnl|WGS:JAAVVJ|G4P62_T027910"; gene "tpcn1"; locus_tag "G4P62_016739"; note "transcript variant X2"; orig_protein_id "gnl|WGS:JAAVVJ|G4P62_P027910"; orig_transcript_id "gnl|WGS:JAAVVJ|G4P62_T027910"; product "two pore segment channel 1"; transcript_biotype "mRNA"; exon_number "15";
CM025026.1	Genbank	exon	19217049	19217102	.	+	.	gene_id "G4P62_016739"; transcript_id "gnl|WGS:JAAVVJ|G4P62_T027910"; gene "tpcn1"; locus_tag "G4P62_016739"; note "transcript variant X2"; orig_protein_id "gnl|WGS:JAAVVJ|G4P62_P027910"; orig_transcript_id "gnl|WGS:JAAVVJ|G4P62_T027910"; product "two pore segment channel 1"; transcript_biotype "mRNA"; exon_number "16";
CM025026.1	Genbank	exon	19217195	19217267	.	+	.	gene_id "G4P62_016739"; transcript_id "gnl|WGS:JAAVVJ|G4P62_T027910"; gene "tpcn1"; locus_tag "G4P62_016739"; note "transcript variant X2"; orig_protein_id "gnl|WGS:JAAVVJ|G4P62_P027910"; orig_transcript_id "gnl|WGS:JAAVVJ|G4P62_T027910"; product "two pore segment channel 1"; transcript_biotype "mRNA"; exon_number "17";
CM025026.1	Genbank	exon	19217423	19217530	.	+	.	gene_id "G4P62_016739"; transcript_id "gnl|WGS:JAAVVJ|G4P62_T027910"; gene "tpcn1"; locus_tag "G4P62_016739"; note "transcript variant X2"; orig_protein_id "gnl|WGS:JAAVVJ|G4P62_P027910"; orig_transcript_id "gnl|WGS:JAAVVJ|G4P62_T027910"; product "two pore segment channel 1"; transcript_biotype "mRNA"; exon_number "18";
CM025026.1	Genbank	exon	19217620	19217781	.	+	.	gene_id "G4P62_016739"; transcript_id "gnl|WGS:JAAVVJ|G4P62_T027910"; gene "tpcn1"; locus_tag "G4P62_016739"; note "transcript variant X2"; orig_protein_id "gnl|WGS:JAAVVJ|G4P62_P027910"; orig_transcript_id "gnl|WGS:JAAVVJ|G4P62_T027910"; product "two pore segment channel 1"; transcript_biotype "mRNA"; exon_number "19";
CM025026.1	Genbank	exon	19217895	19218010	.	+	.	gene_id "G4P62_016739"; transcript_id "gnl|WGS:JAAVVJ|G4P62_T027910"; gene "tpcn1"; locus_tag "G4P62_016739"; note "transcript variant X2"; orig_protein_id "gnl|WGS:JAAVVJ|G4P62_P027910"; orig_transcript_id "gnl|WGS:JAAVVJ|G4P62_T027910"; product "two pore segment channel 1"; transcript_biotype "mRNA"; exon_number "20";
CM025026.1	Genbank	exon	19218494	19218540	.	+	.	gene_id "G4P62_016739"; transcript_id "gnl|WGS:JAAVVJ|G4P62_T027910"; gene "tpcn1"; locus_tag "G4P62_016739"; note "transcript variant X2"; orig_protein_id "gnl|WGS:JAAVVJ|G4P62_P027910"; orig_transcript_id "gnl|WGS:JAAVVJ|G4P62_T027910"; product "two pore segment channel 1"; transcript_biotype "mRNA"; exon_number "21";
CM025026.1	Genbank	exon	19218645	19218713	.	+	.	gene_id "G4P62_016739"; transcript_id "gnl|WGS:JAAVVJ|G4P62_T027910"; gene "tpcn1"; locus_tag "G4P62_016739"; note "transcript variant X2"; orig_protein_id "gnl|WGS:JAAVVJ|G4P62_P027910"; orig_transcript_id "gnl|WGS:JAAVVJ|G4P62_T027910"; product "two pore segment channel 1"; transcript_biotype "mRNA"; exon_number "22";
CM025026.1	Genbank	exon	19218794	19218890	.	+	.	gene_id "G4P62_016739"; transcript_id "gnl|WGS:JAAVVJ|G4P62_T027910"; gene "tpcn1"; locus_tag "G4P62_016739"; note "transcript variant X2"; orig_protein_id "gnl|WGS:JAAVVJ|G4P62_P027910"; orig_transcript_id "gnl|WGS:JAAVVJ|G4P62_T027910"; product "two pore segment channel 1"; transcript_biotype "mRNA"; exon_number "23";
CM025026.1	Genbank	exon	19219010	19219149	.	+	.	gene_id "G4P62_016739"; transcript_id "gnl|WGS:JAAVVJ|G4P62_T027910"; gene "tpcn1"; locus_tag "G4P62_016739"; note "transcript variant X2"; orig_protein_id "gnl|WGS:JAAVVJ|G4P62_P027910"; orig_transcript_id "gnl|WGS:JAAVVJ|G4P62_T027910"; product "two pore segment channel 1"; transcript_biotype "mRNA"; exon_number "24";
CM025026.1	Genbank	exon	19219228	19219807	.	+	.	gene_id "G4P62_016739"; transcript_id "gnl|WGS:JAAVVJ|G4P62_T027910"; gene "tpcn1"; locus_tag "G4P62_016739"; note "transcript variant X2"; orig_protein_id "gnl|WGS:JAAVVJ|G4P62_P027910"; orig_transcript_id "gnl|WGS:JAAVVJ|G4P62_T027910"; product "two pore segment channel 1"; transcript_biotype "mRNA"; exon_number "25";
CM025026.1	Genbank	CDS	19208504	19208594	.	+	0	gene_id "G4P62_016739"; transcript_id "gnl|WGS:JAAVVJ|G4P62_T027910"; gbkey "CDS"; gene "tpcn1"; locus_tag "G4P62_016739"; orig_transcript_id "gnl|WGS:JAAVVJ|G4P62_T027910"; product "transcript variant X2"; protein_id "KAF7200179.1"; exon_number "1";
CM025026.1	Genbank	CDS	19212392	19212525	.	+	2	gene_id "G4P62_016739"; transcript_id "gnl|WGS:JAAVVJ|G4P62_T027910"; gbkey "CDS"; gene "tpcn1"; locus_tag "G4P62_016739"; orig_transcript_id "gnl|WGS:JAAVVJ|G4P62_T027910"; product "transcript variant X2"; protein_id "KAF7200179.1"; exon_number "2";
CM025026.1	Genbank	CDS	19212595	19212771	.	+	0	gene_id "G4P62_016739"; transcript_id "gnl|WGS:JAAVVJ|G4P62_T027910"; gbkey "CDS"; gene "tpcn1"; locus_tag "G4P62_016739"; orig_transcript_id "gnl|WGS:JAAVVJ|G4P62_T027910"; product "transcript variant X2"; protein_id "KAF7200179.1"; exon_number "3";
CM025026.1	Genbank	CDS	19214118	19214231	.	+	0	gene_id "G4P62_016739"; transcript_id "gnl|WGS:JAAVVJ|G4P62_T027910"; gbkey "CDS"; gene "tpcn1"; locus_tag "G4P62_016739"; orig_transcript_id "gnl|WGS:JAAVVJ|G4P62_T027910"; product "transcript variant X2"; protein_id "KAF7200179.1"; exon_number "4";
CM025026.1	Genbank	CDS	19214355	19214485	.	+	0	gene_id "G4P62_016739"; transcript_id "gnl|WGS:JAAVVJ|G4P62_T027910"; gbkey "CDS"; gene "tpcn1"; locus_tag "G4P62_016739"; orig_transcript_id "gnl|WGS:JAAVVJ|G4P62_T027910"; product "transcript variant X2"; protein_id "KAF7200179.1"; exon_number "5";
CM025026.1	Genbank	CDS	19214746	19214834	.	+	1	gene_id "G4P62_016739"; transcript_id "gnl|WGS:JAAVVJ|G4P62_T027910"; gbkey "CDS"; gene "tpcn1"; locus_tag "G4P62_016739"; orig_transcript_id "gnl|WGS:JAAVVJ|G4P62_T027910"; product "transcript variant X2"; protein_id "KAF7200179.1"; exon_number "6";
CM025026.1	Genbank	CDS	19214976	19215010	.	+	2	gene_id "G4P62_016739"; transcript_id "gnl|WGS:JAAVVJ|G4P62_T027910"; gbkey "CDS"; gene "tpcn1"; locus_tag "G4P62_016739"; orig_transcript_id "gnl|WGS:JAAVVJ|G4P62_T027910"; product "transcript variant X2"; protein_id "KAF7200179.1"; exon_number "7";
CM025026.1	Genbank	CDS	19215117	19215175	.	+	0	gene_id "G4P62_016739"; transcript_id "gnl|WGS:JAAVVJ|G4P62_T027910"; gbkey "CDS"; gene "tpcn1"; locus_tag "G4P62_016739"; orig_transcript_id "gnl|WGS:JAAVVJ|G4P62_T027910"; product "transcript variant X2"; protein_id "KAF7200179.1"; exon_number "8";
CM025026.1	Genbank	CDS	19215339	19215438	.	+	1	gene_id "G4P62_016739"; transcript_id "gnl|WGS:JAAVVJ|G4P62_T027910"; gbkey "CDS"; gene "tpcn1"; locus_tag "G4P62_016739"; orig_transcript_id "gnl|WGS:JAAVVJ|G4P62_T027910"; product "transcript variant X2"; protein_id "KAF7200179.1"; exon_number "9";
CM025026.1	Genbank	CDS	19215532	19215648	.	+	0	gene_id "G4P62_016739"; transcript_id "gnl|WGS:JAAVVJ|G4P62_T027910"; gbkey "CDS"; gene "tpcn1"; locus_tag "G4P62_016739"; orig_transcript_id "gnl|WGS:JAAVVJ|G4P62_T027910"; product "transcript variant X2"; protein_id "KAF7200179.1"; exon_number "10";
CM025026.1	Genbank	CDS	19215771	19215895	.	+	0	gene_id "G4P62_016739"; transcript_id "gnl|WGS:JAAVVJ|G4P62_T027910"; gbkey "CDS"; gene "tpcn1"; locus_tag "G4P62_016739"; orig_transcript_id "gnl|WGS:JAAVVJ|G4P62_T027910"; product "transcript variant X2"; protein_id "KAF7200179.1"; exon_number "11";
CM025026.1	Genbank	CDS	19215990	19216038	.	+	1	gene_id "G4P62_016739"; transcript_id "gnl|WGS:JAAVVJ|G4P62_T027910"; gbkey "CDS"; gene "tpcn1"; locus_tag "G4P62_016739"; orig_transcript_id "gnl|WGS:JAAVVJ|G4P62_T027910"; product "transcript variant X2"; protein_id "KAF7200179.1"; exon_number "12";
CM025026.1	Genbank	CDS	19216138	19216201	.	+	0	gene_id "G4P62_016739"; transcript_id "gnl|WGS:JAAVVJ|G4P62_T027910"; gbkey "CDS"; gene "tpcn1"; locus_tag "G4P62_016739"; orig_transcript_id "gnl|WGS:JAAVVJ|G4P62_T027910"; product "transcript variant X2"; protein_id "KAF7200179.1"; exon_number "13";
CM025026.1	Genbank	CDS	19216788	19216832	.	+	2	gene_id "G4P62_016739"; transcript_id "gnl|WGS:JAAVVJ|G4P62_T027910"; gbkey "CDS"; gene "tpcn1"; locus_tag "G4P62_016739"; orig_transcript_id "gnl|WGS:JAAVVJ|G4P62_T027910"; product "transcript variant X2"; protein_id "KAF7200179.1"; exon_number "14";
CM025026.1	Genbank	CDS	19216906	19216962	.	+	2	gene_id "G4P62_016739"; transcript_id "gnl|WGS:JAAVVJ|G4P62_T027910"; gbkey "CDS"; gene "tpcn1"; locus_tag "G4P62_016739"; orig_transcript_id "gnl|WGS:JAAVVJ|G4P62_T027910"; product "transcript variant X2"; protein_id "KAF7200179.1"; exon_number "15";
CM025026.1	Genbank	CDS	19217049	19217102	.	+	2	gene_id "G4P62_016739"; transcript_id "gnl|WGS:JAAVVJ|G4P62_T027910"; gbkey "CDS"; gene "tpcn1"; locus_tag "G4P62_016739"; orig_transcript_id "gnl|WGS:JAAVVJ|G4P62_T027910"; product "transcript variant X2"; protein_id "KAF7200179.1"; exon_number "16";
CM025026.1	Genbank	CDS	19217195	19217267	.	+	2	gene_id "G4P62_016739"; transcript_id "gnl|WGS:JAAVVJ|G4P62_T027910"; gbkey "CDS"; gene "tpcn1"; locus_tag "G4P62_016739"; orig_transcript_id "gnl|WGS:JAAVVJ|G4P62_T027910"; product "transcript variant X2"; protein_id "KAF7200179.1"; exon_number "17";
CM025026.1	Genbank	CDS	19217423	19217530	.	+	1	gene_id "G4P62_016739"; transcript_id "gnl|WGS:JAAVVJ|G4P62_T027910"; gbkey "CDS"; gene "tpcn1"; locus_tag "G4P62_016739"; orig_transcript_id "gnl|WGS:JAAVVJ|G4P62_T027910"; product "transcript variant X2"; protein_id "KAF7200179.1"; exon_number "18";
CM025026.1	Genbank	CDS	19217620	19217781	.	+	1	gene_id "G4P62_016739"; transcript_id "gnl|WGS:JAAVVJ|G4P62_T027910"; gbkey "CDS"; gene "tpcn1"; locus_tag "G4P62_016739"; orig_transcript_id "gnl|WGS:JAAVVJ|G4P62_T027910"; product "transcript variant X2"; protein_id "KAF7200179.1"; exon_number "19";
CM025026.1	Genbank	CDS	19217895	19218010	.	+	1	gene_id "G4P62_016739"; transcript_id "gnl|WGS:JAAVVJ|G4P62_T027910"; gbkey "CDS"; gene "tpcn1"; locus_tag "G4P62_016739"; orig_transcript_id "gnl|WGS:JAAVVJ|G4P62_T027910"; product "transcript variant X2"; protein_id "KAF7200179.1"; exon_number "20";
CM025026.1	Genbank	CDS	19218494	19218540	.	+	2	gene_id "G4P62_016739"; transcript_id "gnl|WGS:JAAVVJ|G4P62_T027910"; gbkey "CDS"; gene "tpcn1"; locus_tag "G4P62_016739"; orig_transcript_id "gnl|WGS:JAAVVJ|G4P62_T027910"; product "transcript variant X2"; protein_id "KAF7200179.1"; exon_number "21";
CM025026.1	Genbank	CDS	19218645	19218713	.	+	0	gene_id "G4P62_016739"; transcript_id "gnl|WGS:JAAVVJ|G4P62_T027910"; gbkey "CDS"; gene "tpcn1"; locus_tag "G4P62_016739"; orig_transcript_id "gnl|WGS:JAAVVJ|G4P62_T027910"; product "transcript variant X2"; protein_id "KAF7200179.1"; exon_number "22";
CM025026.1	Genbank	CDS	19218794	19218890	.	+	0	gene_id "G4P62_016739"; transcript_id "gnl|WGS:JAAVVJ|G4P62_T027910"; gbkey "CDS"; gene "tpcn1"; locus_tag "G4P62_016739"; orig_transcript_id "gnl|WGS:JAAVVJ|G4P62_T027910"; product "transcript variant X2"; protein_id "KAF7200179.1"; exon_number "23";
CM025026.1	Genbank	CDS	19219010	19219149	.	+	2	gene_id "G4P62_016739"; transcript_id "gnl|WGS:JAAVVJ|G4P62_T027910"; gbkey "CDS"; gene "tpcn1"; locus_tag "G4P62_016739"; orig_transcript_id "gnl|WGS:JAAVVJ|G4P62_T027910"; product "transcript variant X2"; protein_id "KAF7200179.1"; exon_number "24";
CM025026.1	Genbank	CDS	19219228	19219479	.	+	0	gene_id "G4P62_016739"; transcript_id "gnl|WGS:JAAVVJ|G4P62_T027910"; gbkey "CDS"; gene "tpcn1"; locus_tag "G4P62_016739"; orig_transcript_id "gnl|WGS:JAAVVJ|G4P62_T027910"; product "transcript variant X2"; protein_id "KAF7200179.1"; exon_number "25";
CM025026.1	Genbank	start_codon	19208504	19208506	.	+	0	gene_id "G4P62_016739"; transcript_id "gnl|WGS:JAAVVJ|G4P62_T027910"; gbkey "CDS"; gene "tpcn1"; locus_tag "G4P62_016739"; orig_transcript_id "gnl|WGS:JAAVVJ|G4P62_T027910"; product "transcript variant X2"; protein_id "KAF7200179.1"; exon_number "1";
CM025026.1	Genbank	stop_codon	19219480	19219482	.	+	0	gene_id "G4P62_016739"; transcript_id "gnl|WGS:JAAVVJ|G4P62_T027910"; gbkey "CDS"; gene "tpcn1"; locus_tag "G4P62_016739"; orig_transcript_id "gnl|WGS:JAAVVJ|G4P62_T027910"; product "transcript variant X2"; protein_id "KAF7200179.1"; exon_number "25";
CM025026.1	Genbank	transcript	19210970	19219807	.	+	.	gene_id "G4P62_016739"; transcript_id "gnl|WGS:JAAVVJ|G4P62_T027911"; gbkey "mRNA"; gene "tpcn1"; locus_tag "G4P62_016739"; note "transcript variant X5"; orig_protein_id "gnl|WGS:JAAVVJ|G4P62_P027911"; orig_transcript_id "gnl|WGS:JAAVVJ|G4P62_T027911"; product "two pore segment channel 1"; transcript_biotype "mRNA";
CM025026.1	Genbank	exon	19210970	19211520	.	+	.	gene_id "G4P62_016739"; transcript_id "gnl|WGS:JAAVVJ|G4P62_T027911"; gene "tpcn1"; locus_tag "G4P62_016739"; note "transcript variant X5"; orig_protein_id "gnl|WGS:JAAVVJ|G4P62_P027911"; orig_transcript_id "gnl|WGS:JAAVVJ|G4P62_T027911"; product "two pore segment channel 1"; transcript_biotype "mRNA"; exon_number "1";
CM025026.1	Genbank	exon	19212392	19212525	.	+	.	gene_id "G4P62_016739"; transcript_id "gnl|WGS:JAAVVJ|G4P62_T027911"; gene "tpcn1"; locus_tag "G4P62_016739"; note "transcript variant X5"; orig_protein_id "gnl|WGS:JAAVVJ|G4P62_P027911"; orig_transcript_id "gnl|WGS:JAAVVJ|G4P62_T027911"; product "two pore segment channel 1"; transcript_biotype "mRNA"; exon_number "2";
CM025026.1	Genbank	exon	19212595	19212771	.	+	.	gene_id "G4P62_016739"; transcript_id "gnl|WGS:JAAVVJ|G4P62_T027911"; gene "tpcn1"; locus_tag "G4P62_016739"; note "transcript variant X5"; orig_protein_id "gnl|WGS:JAAVVJ|G4P62_P027911"; orig_transcript_id "gnl|WGS:JAAVVJ|G4P62_T027911"; product "two pore segment channel 1"; transcript_biotype "mRNA"; exon_number "3";
CM025026.1	Genbank	exon	19214118	19214231	.	+	.	gene_id "G4P62_016739"; transcript_id "gnl|WGS:JAAVVJ|G4P62_T027911"; gene "tpcn1"; locus_tag "G4P62_016739"; note "transcript variant X5"; orig_protein_id "gnl|WGS:JAAVVJ|G4P62_P027911"; orig_transcript_id "gnl|WGS:JAAVVJ|G4P62_T027911"; product "two pore segment channel 1"; transcript_biotype "mRNA"; exon_number "4";
CM025026.1	Genbank	exon	19214355	19214485	.	+	.	gene_id "G4P62_016739"; transcript_id "gnl|WGS:JAAVVJ|G4P62_T027911"; gene "tpcn1"; locus_tag "G4P62_016739"; note "transcript variant X5"; orig_protein_id "gnl|WGS:JAAVVJ|G4P62_P027911"; orig_transcript_id "gnl|WGS:JAAVVJ|G4P62_T027911"; product "two pore segment channel 1"; transcript_biotype "mRNA"; exon_number "5";
CM025026.1	Genbank	exon	19214746	19214834	.	+	.	gene_id "G4P62_016739"; transcript_id "gnl|WGS:JAAVVJ|G4P62_T027911"; gene "tpcn1"; locus_tag "G4P62_016739"; note "transcript variant X5"; orig_protein_id "gnl|WGS:JAAVVJ|G4P62_P027911"; orig_transcript_id "gnl|WGS:JAAVVJ|G4P62_T027911"; product "two pore segment channel 1"; transcript_biotype "mRNA"; exon_number "6";
CM025026.1	Genbank	exon	19214976	19215010	.	+	.	gene_id "G4P62_016739"; transcript_id "gnl|WGS:JAAVVJ|G4P62_T027911"; gene "tpcn1"; locus_tag "G4P62_016739"; note "transcript variant X5"; orig_protein_id "gnl|WGS:JAAVVJ|G4P62_P027911"; orig_transcript_id "gnl|WGS:JAAVVJ|G4P62_T027911"; product "two pore segment channel 1"; transcript_biotype "mRNA"; exon_number "7";
CM025026.1	Genbank	exon	19215117	19215175	.	+	.	gene_id "G4P62_016739"; transcript_id "gnl|WGS:JAAVVJ|G4P62_T027911"; gene "tpcn1"; locus_tag "G4P62_016739"; note "transcript variant X5"; orig_protein_id "gnl|WGS:JAAVVJ|G4P62_P027911"; orig_transcript_id "gnl|WGS:JAAVVJ|G4P62_T027911"; product "two pore segment channel 1"; transcript_biotype "mRNA"; exon_number "8";
CM025026.1	Genbank	exon	19215339	19215438	.	+	.	gene_id "G4P62_016739"; transcript_id "gnl|WGS:JAAVVJ|G4P62_T027911"; gene "tpcn1"; locus_tag "G4P62_016739"; note "transcript variant X5"; orig_protein_id "gnl|WGS:JAAVVJ|G4P62_P027911"; orig_transcript_id "gnl|WGS:JAAVVJ|G4P62_T027911"; product "two pore segment channel 1"; transcript_biotype "mRNA"; exon_number "9";
CM025026.1	Genbank	exon	19215532	19215648	.	+	.	gene_id "G4P62_016739"; transcript_id "gnl|WGS:JAAVVJ|G4P62_T027911"; gene "tpcn1"; locus_tag "G4P62_016739"; note "transcript variant X5"; orig_protein_id "gnl|WGS:JAAVVJ|G4P62_P027911"; orig_transcript_id "gnl|WGS:JAAVVJ|G4P62_T027911"; product "two pore segment channel 1"; transcript_biotype "mRNA"; exon_number "10";
CM025026.1	Genbank	exon	19215771	19215895	.	+	.	gene_id "G4P62_016739"; transcript_id "gnl|WGS:JAAVVJ|G4P62_T027911"; gene "tpcn1"; locus_tag "G4P62_016739"; note "transcript variant X5"; orig_protein_id "gnl|WGS:JAAVVJ|G4P62_P027911"; orig_transcript_id "gnl|WGS:JAAVVJ|G4P62_T027911"; product "two pore segment channel 1"; transcript_biotype "mRNA"; exon_number "11";
CM025026.1	Genbank	exon	19215990	19216038	.	+	.	gene_id "G4P62_016739"; transcript_id "gnl|WGS:JAAVVJ|G4P62_T027911"; gene "tpcn1"; locus_tag "G4P62_016739"; note "transcript variant X5"; orig_protein_id "gnl|WGS:JAAVVJ|G4P62_P027911"; orig_transcript_id "gnl|WGS:JAAVVJ|G4P62_T027911"; product "two pore segment channel 1"; transcript_biotype "mRNA"; exon_number "12";
CM025026.1	Genbank	exon	19216138	19216201	.	+	.	gene_id "G4P62_016739"; transcript_id "gnl|WGS:JAAVVJ|G4P62_T027911"; gene "tpcn1"; locus_tag "G4P62_016739"; note "transcript variant X5"; orig_protein_id "gnl|WGS:JAAVVJ|G4P62_P027911"; orig_transcript_id "gnl|WGS:JAAVVJ|G4P62_T027911"; product "two pore segment channel 1"; transcript_biotype "mRNA"; exon_number "13";
CM025026.1	Genbank	exon	19216788	19216832	.	+	.	gene_id "G4P62_016739"; transcript_id "gnl|WGS:JAAVVJ|G4P62_T027911"; gene "tpcn1"; locus_tag "G4P62_016739"; note "transcript variant X5"; orig_protein_id "gnl|WGS:JAAVVJ|G4P62_P027911"; orig_transcript_id "gnl|WGS:JAAVVJ|G4P62_T027911"; product "two pore segment channel 1"; transcript_biotype "mRNA"; exon_number "14";
CM025026.1	Genbank	exon	19216906	19216962	.	+	.	gene_id "G4P62_016739"; transcript_id "gnl|WGS:JAAVVJ|G4P62_T027911"; gene "tpcn1"; locus_tag "G4P62_016739"; note "transcript variant X5"; orig_protein_id "gnl|WGS:JAAVVJ|G4P62_P027911"; orig_transcript_id "gnl|WGS:JAAVVJ|G4P62_T027911"; product "two pore segment channel 1"; transcript_biotype "mRNA"; exon_number "15";
CM025026.1	Genbank	exon	19217049	19217102	.	+	.	gene_id "G4P62_016739"; transcript_id "gnl|WGS:JAAVVJ|G4P62_T027911"; gene "tpcn1"; locus_tag "G4P62_016739"; note "transcript variant X5"; orig_protein_id "gnl|WGS:JAAVVJ|G4P62_P027911"; orig_transcript_id "gnl|WGS:JAAVVJ|G4P62_T027911"; product "two pore segment channel 1"; transcript_biotype "mRNA"; exon_number "16";
CM025026.1	Genbank	exon	19217195	19217267	.	+	.	gene_id "G4P62_016739"; transcript_id "gnl|WGS:JAAVVJ|G4P62_T027911"; gene "tpcn1"; locus_tag "G4P62_016739"; note "transcript variant X5"; orig_protein_id "gnl|WGS:JAAVVJ|G4P62_P027911"; orig_transcript_id "gnl|WGS:JAAVVJ|G4P62_T027911"; product "two pore segment channel 1"; transcript_biotype "mRNA"; exon_number "17";
CM025026.1	Genbank	exon	19217423	19217530	.	+	.	gene_id "G4P62_016739"; transcript_id "gnl|WGS:JAAVVJ|G4P62_T027911"; gene "tpcn1"; locus_tag "G4P62_016739"; note "transcript variant X5"; orig_protein_id "gnl|WGS:JAAVVJ|G4P62_P027911"; orig_transcript_id "gnl|WGS:JAAVVJ|G4P62_T027911"; product "two pore segment channel 1"; transcript_biotype "mRNA"; exon_number "18";
CM025026.1	Genbank	exon	19217620	19217781	.	+	.	gene_id "G4P62_016739"; transcript_id "gnl|WGS:JAAVVJ|G4P62_T027911"; gene "tpcn1"; locus_tag "G4P62_016739"; note "transcript variant X5"; orig_protein_id "gnl|WGS:JAAVVJ|G4P62_P027911"; orig_transcript_id "gnl|WGS:JAAVVJ|G4P62_T027911"; product "two pore segment channel 1"; transcript_biotype "mRNA"; exon_number "19";
CM025026.1	Genbank	exon	19217895	19218010	.	+	.	gene_id "G4P62_016739"; transcript_id "gnl|WGS:JAAVVJ|G4P62_T027911"; gene "tpcn1"; locus_tag "G4P62_016739"; note "transcript variant X5"; orig_protein_id "gnl|WGS:JAAVVJ|G4P62_P027911"; orig_transcript_id "gnl|WGS:JAAVVJ|G4P62_T027911"; product "two pore segment channel 1"; transcript_biotype "mRNA"; exon_number "20";
CM025026.1	Genbank	exon	19218494	19218540	.	+	.	gene_id "G4P62_016739"; transcript_id "gnl|WGS:JAAVVJ|G4P62_T027911"; gene "tpcn1"; locus_tag "G4P62_016739"; note "transcript variant X5"; orig_protein_id "gnl|WGS:JAAVVJ|G4P62_P027911"; orig_transcript_id "gnl|WGS:JAAVVJ|G4P62_T027911"; product "two pore segment channel 1"; transcript_biotype "mRNA"; exon_number "21";
CM025026.1	Genbank	exon	19218645	19218713	.	+	.	gene_id "G4P62_016739"; transcript_id "gnl|WGS:JAAVVJ|G4P62_T027911"; gene "tpcn1"; locus_tag "G4P62_016739"; note "transcript variant X5"; orig_protein_id "gnl|WGS:JAAVVJ|G4P62_P027911"; orig_transcript_id "gnl|WGS:JAAVVJ|G4P62_T027911"; product "two pore segment channel 1"; transcript_biotype "mRNA"; exon_number "22";
CM025026.1	Genbank	exon	19218794	19218890	.	+	.	gene_id "G4P62_016739"; transcript_id "gnl|WGS:JAAVVJ|G4P62_T027911"; gene "tpcn1"; locus_tag "G4P62_016739"; note "transcript variant X5"; orig_protein_id "gnl|WGS:JAAVVJ|G4P62_P027911"; orig_transcript_id "gnl|WGS:JAAVVJ|G4P62_T027911"; product "two pore segment channel 1"; transcript_biotype "mRNA"; exon_number "23";
CM025026.1	Genbank	exon	19219010	19219149	.	+	.	gene_id "G4P62_016739"; transcript_id "gnl|WGS:JAAVVJ|G4P62_T027911"; gene "tpcn1"; locus_tag "G4P62_016739"; note "transcript variant X5"; orig_protein_id "gnl|WGS:JAAVVJ|G4P62_P027911"; orig_transcript_id "gnl|WGS:JAAVVJ|G4P62_T027911"; product "two pore segment channel 1"; transcript_biotype "mRNA"; exon_number "24";
CM025026.1	Genbank	exon	19219228	19219807	.	+	.	gene_id "G4P62_016739"; transcript_id "gnl|WGS:JAAVVJ|G4P62_T027911"; gene "tpcn1"; locus_tag "G4P62_016739"; note "transcript variant X5"; orig_protein_id "gnl|WGS:JAAVVJ|G4P62_P027911"; orig_transcript_id "gnl|WGS:JAAVVJ|G4P62_T027911"; product "two pore segment channel 1"; transcript_biotype "mRNA"; exon_number "25";
CM025026.1	Genbank	CDS	19212493	19212525	.	+	0	gene_id "G4P62_016739"; transcript_id "gnl|WGS:JAAVVJ|G4P62_T027911"; gbkey "CDS"; gene "tpcn1"; locus_tag "G4P62_016739"; orig_transcript_id "gnl|WGS:JAAVVJ|G4P62_T027911"; product "transcript variant X5"; protein_id "KAF7200180.1"; exon_number "2";
CM025026.1	Genbank	CDS	19212595	19212771	.	+	0	gene_id "G4P62_016739"; transcript_id "gnl|WGS:JAAVVJ|G4P62_T027911"; gbkey "CDS"; gene "tpcn1"; locus_tag "G4P62_016739"; orig_transcript_id "gnl|WGS:JAAVVJ|G4P62_T027911"; product "transcript variant X5"; protein_id "KAF7200180.1"; exon_number "3";
CM025026.1	Genbank	CDS	19214118	19214231	.	+	0	gene_id "G4P62_016739"; transcript_id "gnl|WGS:JAAVVJ|G4P62_T027911"; gbkey "CDS"; gene "tpcn1"; locus_tag "G4P62_016739"; orig_transcript_id "gnl|WGS:JAAVVJ|G4P62_T027911"; product "transcript variant X5"; protein_id "KAF7200180.1"; exon_number "4";
CM025026.1	Genbank	CDS	19214355	19214485	.	+	0	gene_id "G4P62_016739"; transcript_id "gnl|WGS:JAAVVJ|G4P62_T027911"; gbkey "CDS"; gene "tpcn1"; locus_tag "G4P62_016739"; orig_transcript_id "gnl|WGS:JAAVVJ|G4P62_T027911"; product "transcript variant X5"; protein_id "KAF7200180.1"; exon_number "5";
CM025026.1	Genbank	CDS	19214746	19214834	.	+	1	gene_id "G4P62_016739"; transcript_id "gnl|WGS:JAAVVJ|G4P62_T027911"; gbkey "CDS"; gene "tpcn1"; locus_tag "G4P62_016739"; orig_transcript_id "gnl|WGS:JAAVVJ|G4P62_T027911"; product "transcript variant X5"; protein_id "KAF7200180.1"; exon_number "6";
CM025026.1	Genbank	CDS	19214976	19215010	.	+	2	gene_id "G4P62_016739"; transcript_id "gnl|WGS:JAAVVJ|G4P62_T027911"; gbkey "CDS"; gene "tpcn1"; locus_tag "G4P62_016739"; orig_transcript_id "gnl|WGS:JAAVVJ|G4P62_T027911"; product "transcript variant X5"; protein_id "KAF7200180.1"; exon_number "7";
CM025026.1	Genbank	CDS	19215117	19215175	.	+	0	gene_id "G4P62_016739"; transcript_id "gnl|WGS:JAAVVJ|G4P62_T027911"; gbkey "CDS"; gene "tpcn1"; locus_tag "G4P62_016739"; orig_transcript_id "gnl|WGS:JAAVVJ|G4P62_T027911"; product "transcript variant X5"; protein_id "KAF7200180.1"; exon_number "8";
CM025026.1	Genbank	CDS	19215339	19215438	.	+	1	gene_id "G4P62_016739"; transcript_id "gnl|WGS:JAAVVJ|G4P62_T027911"; gbkey "CDS"; gene "tpcn1"; locus_tag "G4P62_016739"; orig_transcript_id "gnl|WGS:JAAVVJ|G4P62_T027911"; product "transcript variant X5"; protein_id "KAF7200180.1"; exon_number "9";
CM025026.1	Genbank	CDS	19215532	19215648	.	+	0	gene_id "G4P62_016739"; transcript_id "gnl|WGS:JAAVVJ|G4P62_T027911"; gbkey "CDS"; gene "tpcn1"; locus_tag "G4P62_016739"; orig_transcript_id "gnl|WGS:JAAVVJ|G4P62_T027911"; product "transcript variant X5"; protein_id "KAF7200180.1"; exon_number "10";
CM025026.1	Genbank	CDS	19215771	19215895	.	+	0	gene_id "G4P62_016739"; transcript_id "gnl|WGS:JAAVVJ|G4P62_T027911"; gbkey "CDS"; gene "tpcn1"; locus_tag "G4P62_016739"; orig_transcript_id "gnl|WGS:JAAVVJ|G4P62_T027911"; product "transcript variant X5"; protein_id "KAF7200180.1"; exon_number "11";
CM025026.1	Genbank	CDS	19215990	19216038	.	+	1	gene_id "G4P62_016739"; transcript_id "gnl|WGS:JAAVVJ|G4P62_T027911"; gbkey "CDS"; gene "tpcn1"; locus_tag "G4P62_016739"; orig_transcript_id "gnl|WGS:JAAVVJ|G4P62_T027911"; product "transcript variant X5"; protein_id "KAF7200180.1"; exon_number "12";
CM025026.1	Genbank	CDS	19216138	19216201	.	+	0	gene_id "G4P62_016739"; transcript_id "gnl|WGS:JAAVVJ|G4P62_T027911"; gbkey "CDS"; gene "tpcn1"; locus_tag "G4P62_016739"; orig_transcript_id "gnl|WGS:JAAVVJ|G4P62_T027911"; product "transcript variant X5"; protein_id "KAF7200180.1"; exon_number "13";
CM025026.1	Genbank	CDS	19216788	19216832	.	+	2	gene_id "G4P62_016739"; transcript_id "gnl|WGS:JAAVVJ|G4P62_T027911"; gbkey "CDS"; gene "tpcn1"; locus_tag "G4P62_016739"; orig_transcript_id "gnl|WGS:JAAVVJ|G4P62_T027911"; product "transcript variant X5"; protein_id "KAF7200180.1"; exon_number "14";
CM025026.1	Genbank	CDS	19216906	19216962	.	+	2	gene_id "G4P62_016739"; transcript_id "gnl|WGS:JAAVVJ|G4P62_T027911"; gbkey "CDS"; gene "tpcn1"; locus_tag "G4P62_016739"; orig_transcript_id "gnl|WGS:JAAVVJ|G4P62_T027911"; product "transcript variant X5"; protein_id "KAF7200180.1"; exon_number "15";
CM025026.1	Genbank	CDS	19217049	19217102	.	+	2	gene_id "G4P62_016739"; transcript_id "gnl|WGS:JAAVVJ|G4P62_T027911"; gbkey "CDS"; gene "tpcn1"; locus_tag "G4P62_016739"; orig_transcript_id "gnl|WGS:JAAVVJ|G4P62_T027911"; product "transcript variant X5"; protein_id "KAF7200180.1"; exon_number "16";
CM025026.1	Genbank	CDS	19217195	19217267	.	+	2	gene_id "G4P62_016739"; transcript_id "gnl|WGS:JAAVVJ|G4P62_T027911"; gbkey "CDS"; gene "tpcn1"; locus_tag "G4P62_016739"; orig_transcript_id "gnl|WGS:JAAVVJ|G4P62_T027911"; product "transcript variant X5"; protein_id "KAF7200180.1"; exon_number "17";
CM025026.1	Genbank	CDS	19217423	19217530	.	+	1	gene_id "G4P62_016739"; transcript_id "gnl|WGS:JAAVVJ|G4P62_T027911"; gbkey "CDS"; gene "tpcn1"; locus_tag "G4P62_016739"; orig_transcript_id "gnl|WGS:JAAVVJ|G4P62_T027911"; product "transcript variant X5"; protein_id "KAF7200180.1"; exon_number "18";
CM025026.1	Genbank	CDS	19217620	19217781	.	+	1	gene_id "G4P62_016739"; transcript_id "gnl|WGS:JAAVVJ|G4P62_T027911"; gbkey "CDS"; gene "tpcn1"; locus_tag "G4P62_016739"; orig_transcript_id "gnl|WGS:JAAVVJ|G4P62_T027911"; product "transcript variant X5"; protein_id "KAF7200180.1"; exon_number "19";
CM025026.1	Genbank	CDS	19217895	19218010	.	+	1	gene_id "G4P62_016739"; transcript_id "gnl|WGS:JAAVVJ|G4P62_T027911"; gbkey "CDS"; gene "tpcn1"; locus_tag "G4P62_016739"; orig_transcript_id "gnl|WGS:JAAVVJ|G4P62_T027911"; product "transcript variant X5"; protein_id "KAF7200180.1"; exon_number "20";
CM025026.1	Genbank	CDS	19218494	19218540	.	+	2	gene_id "G4P62_016739"; transcript_id "gnl|WGS:JAAVVJ|G4P62_T027911"; gbkey "CDS"; gene "tpcn1"; locus_tag "G4P62_016739"; orig_transcript_id "gnl|WGS:JAAVVJ|G4P62_T027911"; product "transcript variant X5"; protein_id "KAF7200180.1"; exon_number "21";
CM025026.1	Genbank	CDS	19218645	19218713	.	+	0	gene_id "G4P62_016739"; transcript_id "gnl|WGS:JAAVVJ|G4P62_T027911"; gbkey "CDS"; gene "tpcn1"; locus_tag "G4P62_016739"; orig_transcript_id "gnl|WGS:JAAVVJ|G4P62_T027911"; product "transcript variant X5"; protein_id "KAF7200180.1"; exon_number "22";
CM025026.1	Genbank	CDS	19218794	19218890	.	+	0	gene_id "G4P62_016739"; transcript_id "gnl|WGS:JAAVVJ|G4P62_T027911"; gbkey "CDS"; gene "tpcn1"; locus_tag "G4P62_016739"; orig_transcript_id "gnl|WGS:JAAVVJ|G4P62_T027911"; product "transcript variant X5"; protein_id "KAF7200180.1"; exon_number "23";
CM025026.1	Genbank	CDS	19219010	19219149	.	+	2	gene_id "G4P62_016739"; transcript_id "gnl|WGS:JAAVVJ|G4P62_T027911"; gbkey "CDS"; gene "tpcn1"; locus_tag "G4P62_016739"; orig_transcript_id "gnl|WGS:JAAVVJ|G4P62_T027911"; product "transcript variant X5"; protein_id "KAF7200180.1"; exon_number "24";
CM025026.1	Genbank	CDS	19219228	19219479	.	+	0	gene_id "G4P62_016739"; transcript_id "gnl|WGS:JAAVVJ|G4P62_T027911"; gbkey "CDS"; gene "tpcn1"; locus_tag "G4P62_016739"; orig_transcript_id "gnl|WGS:JAAVVJ|G4P62_T027911"; product "transcript variant X5"; protein_id "KAF7200180.1"; exon_number "25";
CM025026.1	Genbank	start_codon	19212493	19212495	.	+	0	gene_id "G4P62_016739"; transcript_id "gnl|WGS:JAAVVJ|G4P62_T027911"; gbkey "CDS"; gene "tpcn1"; locus_tag "G4P62_016739"; orig_transcript_id "gnl|WGS:JAAVVJ|G4P62_T027911"; product "transcript variant X5"; protein_id "KAF7200180.1"; exon_number "2";
CM025026.1	Genbank	stop_codon	19219480	19219482	.	+	0	gene_id "G4P62_016739"; transcript_id "gnl|WGS:JAAVVJ|G4P62_T027911"; gbkey "CDS"; gene "tpcn1"; locus_tag "G4P62_016739"; orig_transcript_id "gnl|WGS:JAAVVJ|G4P62_T027911"; product "transcript variant X5"; protein_id "KAF7200180.1"; exon_number "25";
CM025026.1	Genbank	transcript	19211702	19219807	.	+	.	gene_id "G4P62_016739"; transcript_id "gnl|WGS:JAAVVJ|G4P62_T027912"; gbkey "mRNA"; gene "tpcn1"; locus_tag "G4P62_016739"; note "transcript variant X1"; orig_protein_id "gnl|WGS:JAAVVJ|G4P62_P027912"; orig_transcript_id "gnl|WGS:JAAVVJ|G4P62_T027912"; product "two pore segment channel 1"; transcript_biotype "mRNA";
CM025026.1	Genbank	exon	19211702	19212288	.	+	.	gene_id "G4P62_016739"; transcript_id "gnl|WGS:JAAVVJ|G4P62_T027912"; gene "tpcn1"; locus_tag "G4P62_016739"; note "transcript variant X1"; orig_protein_id "gnl|WGS:JAAVVJ|G4P62_P027912"; orig_transcript_id "gnl|WGS:JAAVVJ|G4P62_T027912"; product "two pore segment channel 1"; transcript_biotype "mRNA"; exon_number "1";
CM025026.1	Genbank	exon	19212392	19212525	.	+	.	gene_id "G4P62_016739"; transcript_id "gnl|WGS:JAAVVJ|G4P62_T027912"; gene "tpcn1"; locus_tag "G4P62_016739"; note "transcript variant X1"; orig_protein_id "gnl|WGS:JAAVVJ|G4P62_P027912"; orig_transcript_id "gnl|WGS:JAAVVJ|G4P62_T027912"; product "two pore segment channel 1"; transcript_biotype "mRNA"; exon_number "2";
CM025026.1	Genbank	exon	19212595	19212771	.	+	.	gene_id "G4P62_016739"; transcript_id "gnl|WGS:JAAVVJ|G4P62_T027912"; gene "tpcn1"; locus_tag "G4P62_016739"; note "transcript variant X1"; orig_protein_id "gnl|WGS:JAAVVJ|G4P62_P027912"; orig_transcript_id "gnl|WGS:JAAVVJ|G4P62_T027912"; product "two pore segment channel 1"; transcript_biotype "mRNA"; exon_number "3";
CM025026.1	Genbank	exon	19214118	19214231	.	+	.	gene_id "G4P62_016739"; transcript_id "gnl|WGS:JAAVVJ|G4P62_T027912"; gene "tpcn1"; locus_tag "G4P62_016739"; note "transcript variant X1"; orig_protein_id "gnl|WGS:JAAVVJ|G4P62_P027912"; orig_transcript_id "gnl|WGS:JAAVVJ|G4P62_T027912"; product "two pore segment channel 1"; transcript_biotype "mRNA"; exon_number "4";
CM025026.1	Genbank	exon	19214355	19214485	.	+	.	gene_id "G4P62_016739"; transcript_id "gnl|WGS:JAAVVJ|G4P62_T027912"; gene "tpcn1"; locus_tag "G4P62_016739"; note "transcript variant X1"; orig_protein_id "gnl|WGS:JAAVVJ|G4P62_P027912"; orig_transcript_id "gnl|WGS:JAAVVJ|G4P62_T027912"; product "two pore segment channel 1"; transcript_biotype "mRNA"; exon_number "5";
CM025026.1	Genbank	exon	19214746	19214834	.	+	.	gene_id "G4P62_016739"; transcript_id "gnl|WGS:JAAVVJ|G4P62_T027912"; gene "tpcn1"; locus_tag "G4P62_016739"; note "transcript variant X1"; orig_protein_id "gnl|WGS:JAAVVJ|G4P62_P027912"; orig_transcript_id "gnl|WGS:JAAVVJ|G4P62_T027912"; product "two pore segment channel 1"; transcript_biotype "mRNA"; exon_number "6";
CM025026.1	Genbank	exon	19214976	19215010	.	+	.	gene_id "G4P62_016739"; transcript_id "gnl|WGS:JAAVVJ|G4P62_T027912"; gene "tpcn1"; locus_tag "G4P62_016739"; note "transcript variant X1"; orig_protein_id "gnl|WGS:JAAVVJ|G4P62_P027912"; orig_transcript_id "gnl|WGS:JAAVVJ|G4P62_T027912"; product "two pore segment channel 1"; transcript_biotype "mRNA"; exon_number "7";
CM025026.1	Genbank	exon	19215117	19215175	.	+	.	gene_id "G4P62_016739"; transcript_id "gnl|WGS:JAAVVJ|G4P62_T027912"; gene "tpcn1"; locus_tag "G4P62_016739"; note "transcript variant X1"; orig_protein_id "gnl|WGS:JAAVVJ|G4P62_P027912"; orig_transcript_id "gnl|WGS:JAAVVJ|G4P62_T027912"; product "two pore segment channel 1"; transcript_biotype "mRNA"; exon_number "8";
CM025026.1	Genbank	exon	19215339	19215438	.	+	.	gene_id "G4P62_016739"; transcript_id "gnl|WGS:JAAVVJ|G4P62_T027912"; gene "tpcn1"; locus_tag "G4P62_016739"; note "transcript variant X1"; orig_protein_id "gnl|WGS:JAAVVJ|G4P62_P027912"; orig_transcript_id "gnl|WGS:JAAVVJ|G4P62_T027912"; product "two pore segment channel 1"; transcript_biotype "mRNA"; exon_number "9";
CM025026.1	Genbank	exon	19215532	19215648	.	+	.	gene_id "G4P62_016739"; transcript_id "gnl|WGS:JAAVVJ|G4P62_T027912"; gene "tpcn1"; locus_tag "G4P62_016739"; note "transcript variant X1"; orig_protein_id "gnl|WGS:JAAVVJ|G4P62_P027912"; orig_transcript_id "gnl|WGS:JAAVVJ|G4P62_T027912"; product "two pore segment channel 1"; transcript_biotype "mRNA"; exon_number "10";
CM025026.1	Genbank	exon	19215771	19215895	.	+	.	gene_id "G4P62_016739"; transcript_id "gnl|WGS:JAAVVJ|G4P62_T027912"; gene "tpcn1"; locus_tag "G4P62_016739"; note "transcript variant X1"; orig_protein_id "gnl|WGS:JAAVVJ|G4P62_P027912"; orig_transcript_id "gnl|WGS:JAAVVJ|G4P62_T027912"; product "two pore segment channel 1"; transcript_biotype "mRNA"; exon_number "11";
CM025026.1	Genbank	exon	19215990	19216038	.	+	.	gene_id "G4P62_016739"; transcript_id "gnl|WGS:JAAVVJ|G4P62_T027912"; gene "tpcn1"; locus_tag "G4P62_016739"; note "transcript variant X1"; orig_protein_id "gnl|WGS:JAAVVJ|G4P62_P027912"; orig_transcript_id "gnl|WGS:JAAVVJ|G4P62_T027912"; product "two pore segment channel 1"; transcript_biotype "mRNA"; exon_number "12";
CM025026.1	Genbank	exon	19216138	19216201	.	+	.	gene_id "G4P62_016739"; transcript_id "gnl|WGS:JAAVVJ|G4P62_T027912"; gene "tpcn1"; locus_tag "G4P62_016739"; note "transcript variant X1"; orig_protein_id "gnl|WGS:JAAVVJ|G4P62_P027912"; orig_transcript_id "gnl|WGS:JAAVVJ|G4P62_T027912"; product "two pore segment channel 1"; transcript_biotype "mRNA"; exon_number "13";
CM025026.1	Genbank	exon	19216788	19216832	.	+	.	gene_id "G4P62_016739"; transcript_id "gnl|WGS:JAAVVJ|G4P62_T027912"; gene "tpcn1"; locus_tag "G4P62_016739"; note "transcript variant X1"; orig_protein_id "gnl|WGS:JAAVVJ|G4P62_P027912"; orig_transcript_id "gnl|WGS:JAAVVJ|G4P62_T027912"; product "two pore segment channel 1"; transcript_biotype "mRNA"; exon_number "14";
CM025026.1	Genbank	exon	19216906	19216962	.	+	.	gene_id "G4P62_016739"; transcript_id "gnl|WGS:JAAVVJ|G4P62_T027912"; gene "tpcn1"; locus_tag "G4P62_016739"; note "transcript variant X1"; orig_protein_id "gnl|WGS:JAAVVJ|G4P62_P027912"; orig_transcript_id "gnl|WGS:JAAVVJ|G4P62_T027912"; product "two pore segment channel 1"; transcript_biotype "mRNA"; exon_number "15";
CM025026.1	Genbank	exon	19217049	19217102	.	+	.	gene_id "G4P62_016739"; transcript_id "gnl|WGS:JAAVVJ|G4P62_T027912"; gene "tpcn1"; locus_tag "G4P62_016739"; note "transcript variant X1"; orig_protein_id "gnl|WGS:JAAVVJ|G4P62_P027912"; orig_transcript_id "gnl|WGS:JAAVVJ|G4P62_T027912"; product "two pore segment channel 1"; transcript_biotype "mRNA"; exon_number "16";
CM025026.1	Genbank	exon	19217195	19217267	.	+	.	gene_id "G4P62_016739"; transcript_id "gnl|WGS:JAAVVJ|G4P62_T027912"; gene "tpcn1"; locus_tag "G4P62_016739"; note "transcript variant X1"; orig_protein_id "gnl|WGS:JAAVVJ|G4P62_P027912"; orig_transcript_id "gnl|WGS:JAAVVJ|G4P62_T027912"; product "two pore segment channel 1"; transcript_biotype "mRNA"; exon_number "17";
CM025026.1	Genbank	exon	19217423	19217530	.	+	.	gene_id "G4P62_016739"; transcript_id "gnl|WGS:JAAVVJ|G4P62_T027912"; gene "tpcn1"; locus_tag "G4P62_016739"; note "transcript variant X1"; orig_protein_id "gnl|WGS:JAAVVJ|G4P62_P027912"; orig_transcript_id "gnl|WGS:JAAVVJ|G4P62_T027912"; product "two pore segment channel 1"; transcript_biotype "mRNA"; exon_number "18";
CM025026.1	Genbank	exon	19217620	19217781	.	+	.	gene_id "G4P62_016739"; transcript_id "gnl|WGS:JAAVVJ|G4P62_T027912"; gene "tpcn1"; locus_tag "G4P62_016739"; note "transcript variant X1"; orig_protein_id "gnl|WGS:JAAVVJ|G4P62_P027912"; orig_transcript_id "gnl|WGS:JAAVVJ|G4P62_T027912"; product "two pore segment channel 1"; transcript_biotype "mRNA"; exon_number "19";
CM025026.1	Genbank	exon	19217895	19218010	.	+	.	gene_id "G4P62_016739"; transcript_id "gnl|WGS:JAAVVJ|G4P62_T027912"; gene "tpcn1"; locus_tag "G4P62_016739"; note "transcript variant X1"; orig_protein_id "gnl|WGS:JAAVVJ|G4P62_P027912"; orig_transcript_id "gnl|WGS:JAAVVJ|G4P62_T027912"; product "two pore segment channel 1"; transcript_biotype "mRNA"; exon_number "20";
CM025026.1	Genbank	exon	19218494	19218540	.	+	.	gene_id "G4P62_016739"; transcript_id "gnl|WGS:JAAVVJ|G4P62_T027912"; gene "tpcn1"; locus_tag "G4P62_016739"; note "transcript variant X1"; orig_protein_id "gnl|WGS:JAAVVJ|G4P62_P027912"; orig_transcript_id "gnl|WGS:JAAVVJ|G4P62_T027912"; product "two pore segment channel 1"; transcript_biotype "mRNA"; exon_number "21";
CM025026.1	Genbank	exon	19218645	19218713	.	+	.	gene_id "G4P62_016739"; transcript_id "gnl|WGS:JAAVVJ|G4P62_T027912"; gene "tpcn1"; locus_tag "G4P62_016739"; note "transcript variant X1"; orig_protein_id "gnl|WGS:JAAVVJ|G4P62_P027912"; orig_transcript_id "gnl|WGS:JAAVVJ|G4P62_T027912"; product "two pore segment channel 1"; transcript_biotype "mRNA"; exon_number "22";
CM025026.1	Genbank	exon	19218794	19218890	.	+	.	gene_id "G4P62_016739"; transcript_id "gnl|WGS:JAAVVJ|G4P62_T027912"; gene "tpcn1"; locus_tag "G4P62_016739"; note "transcript variant X1"; orig_protein_id "gnl|WGS:JAAVVJ|G4P62_P027912"; orig_transcript_id "gnl|WGS:JAAVVJ|G4P62_T027912"; product "two pore segment channel 1"; transcript_biotype "mRNA"; exon_number "23";
CM025026.1	Genbank	exon	19219010	19219149	.	+	.	gene_id "G4P62_016739"; transcript_id "gnl|WGS:JAAVVJ|G4P62_T027912"; gene "tpcn1"; locus_tag "G4P62_016739"; note "transcript variant X1"; orig_protein_id "gnl|WGS:JAAVVJ|G4P62_P027912"; orig_transcript_id "gnl|WGS:JAAVVJ|G4P62_T027912"; product "two pore segment channel 1"; transcript_biotype "mRNA"; exon_number "24";
CM025026.1	Genbank	exon	19219228	19219807	.	+	.	gene_id "G4P62_016739"; transcript_id "gnl|WGS:JAAVVJ|G4P62_T027912"; gene "tpcn1"; locus_tag "G4P62_016739"; note "transcript variant X1"; orig_protein_id "gnl|WGS:JAAVVJ|G4P62_P027912"; orig_transcript_id "gnl|WGS:JAAVVJ|G4P62_T027912"; product "two pore segment channel 1"; transcript_biotype "mRNA"; exon_number "25";
CM025026.1	Genbank	CDS	19212180	19212288	.	+	0	gene_id "G4P62_016739"; transcript_id "gnl|WGS:JAAVVJ|G4P62_T027912"; gbkey "CDS"; gene "tpcn1"; locus_tag "G4P62_016739"; orig_transcript_id "gnl|WGS:JAAVVJ|G4P62_T027912"; product "transcript variant X1"; protein_id "KAF7200181.1"; exon_number "1";
CM025026.1	Genbank	CDS	19212392	19212525	.	+	2	gene_id "G4P62_016739"; transcript_id "gnl|WGS:JAAVVJ|G4P62_T027912"; gbkey "CDS"; gene "tpcn1"; locus_tag "G4P62_016739"; orig_transcript_id "gnl|WGS:JAAVVJ|G4P62_T027912"; product "transcript variant X1"; protein_id "KAF7200181.1"; exon_number "2";
CM025026.1	Genbank	CDS	19212595	19212771	.	+	0	gene_id "G4P62_016739"; transcript_id "gnl|WGS:JAAVVJ|G4P62_T027912"; gbkey "CDS"; gene "tpcn1"; locus_tag "G4P62_016739"; orig_transcript_id "gnl|WGS:JAAVVJ|G4P62_T027912"; product "transcript variant X1"; protein_id "KAF7200181.1"; exon_number "3";
CM025026.1	Genbank	CDS	19214118	19214231	.	+	0	gene_id "G4P62_016739"; transcript_id "gnl|WGS:JAAVVJ|G4P62_T027912"; gbkey "CDS"; gene "tpcn1"; locus_tag "G4P62_016739"; orig_transcript_id "gnl|WGS:JAAVVJ|G4P62_T027912"; product "transcript variant X1"; protein_id "KAF7200181.1"; exon_number "4";
CM025026.1	Genbank	CDS	19214355	19214485	.	+	0	gene_id "G4P62_016739"; transcript_id "gnl|WGS:JAAVVJ|G4P62_T027912"; gbkey "CDS"; gene "tpcn1"; locus_tag "G4P62_016739"; orig_transcript_id "gnl|WGS:JAAVVJ|G4P62_T027912"; product "transcript variant X1"; protein_id "KAF7200181.1"; exon_number "5";
CM025026.1	Genbank	CDS	19214746	19214834	.	+	1	gene_id "G4P62_016739"; transcript_id "gnl|WGS:JAAVVJ|G4P62_T027912"; gbkey "CDS"; gene "tpcn1"; locus_tag "G4P62_016739"; orig_transcript_id "gnl|WGS:JAAVVJ|G4P62_T027912"; product "transcript variant X1"; protein_id "KAF7200181.1"; exon_number "6";
CM025026.1	Genbank	CDS	19214976	19215010	.	+	2	gene_id "G4P62_016739"; transcript_id "gnl|WGS:JAAVVJ|G4P62_T027912"; gbkey "CDS"; gene "tpcn1"; locus_tag "G4P62_016739"; orig_transcript_id "gnl|WGS:JAAVVJ|G4P62_T027912"; product "transcript variant X1"; protein_id "KAF7200181.1"; exon_number "7";
CM025026.1	Genbank	CDS	19215117	19215175	.	+	0	gene_id "G4P62_016739"; transcript_id "gnl|WGS:JAAVVJ|G4P62_T027912"; gbkey "CDS"; gene "tpcn1"; locus_tag "G4P62_016739"; orig_transcript_id "gnl|WGS:JAAVVJ|G4P62_T027912"; product "transcript variant X1"; protein_id "KAF7200181.1"; exon_number "8";
CM025026.1	Genbank	CDS	19215339	19215438	.	+	1	gene_id "G4P62_016739"; transcript_id "gnl|WGS:JAAVVJ|G4P62_T027912"; gbkey "CDS"; gene "tpcn1"; locus_tag "G4P62_016739"; orig_transcript_id "gnl|WGS:JAAVVJ|G4P62_T027912"; product "transcript variant X1"; protein_id "KAF7200181.1"; exon_number "9";
CM025026.1	Genbank	CDS	19215532	19215648	.	+	0	gene_id "G4P62_016739"; transcript_id "gnl|WGS:JAAVVJ|G4P62_T027912"; gbkey "CDS"; gene "tpcn1"; locus_tag "G4P62_016739"; orig_transcript_id "gnl|WGS:JAAVVJ|G4P62_T027912"; product "transcript variant X1"; protein_id "KAF7200181.1"; exon_number "10";
CM025026.1	Genbank	CDS	19215771	19215895	.	+	0	gene_id "G4P62_016739"; transcript_id "gnl|WGS:JAAVVJ|G4P62_T027912"; gbkey "CDS"; gene "tpcn1"; locus_tag "G4P62_016739"; orig_transcript_id "gnl|WGS:JAAVVJ|G4P62_T027912"; product "transcript variant X1"; protein_id "KAF7200181.1"; exon_number "11";
CM025026.1	Genbank	CDS	19215990	19216038	.	+	1	gene_id "G4P62_016739"; transcript_id "gnl|WGS:JAAVVJ|G4P62_T027912"; gbkey "CDS"; gene "tpcn1"; locus_tag "G4P62_016739"; orig_transcript_id "gnl|WGS:JAAVVJ|G4P62_T027912"; product "transcript variant X1"; protein_id "KAF7200181.1"; exon_number "12";
CM025026.1	Genbank	CDS	19216138	19216201	.	+	0	gene_id "G4P62_016739"; transcript_id "gnl|WGS:JAAVVJ|G4P62_T027912"; gbkey "CDS"; gene "tpcn1"; locus_tag "G4P62_016739"; orig_transcript_id "gnl|WGS:JAAVVJ|G4P62_T027912"; product "transcript variant X1"; protein_id "KAF7200181.1"; exon_number "13";
CM025026.1	Genbank	CDS	19216788	19216832	.	+	2	gene_id "G4P62_016739"; transcript_id "gnl|WGS:JAAVVJ|G4P62_T027912"; gbkey "CDS"; gene "tpcn1"; locus_tag "G4P62_016739"; orig_transcript_id "gnl|WGS:JAAVVJ|G4P62_T027912"; product "transcript variant X1"; protein_id "KAF7200181.1"; exon_number "14";
CM025026.1	Genbank	CDS	19216906	19216962	.	+	2	gene_id "G4P62_016739"; transcript_id "gnl|WGS:JAAVVJ|G4P62_T027912"; gbkey "CDS"; gene "tpcn1"; locus_tag "G4P62_016739"; orig_transcript_id "gnl|WGS:JAAVVJ|G4P62_T027912"; product "transcript variant X1"; protein_id "KAF7200181.1"; exon_number "15";
CM025026.1	Genbank	CDS	19217049	19217102	.	+	2	gene_id "G4P62_016739"; transcript_id "gnl|WGS:JAAVVJ|G4P62_T027912"; gbkey "CDS"; gene "tpcn1"; locus_tag "G4P62_016739"; orig_transcript_id "gnl|WGS:JAAVVJ|G4P62_T027912"; product "transcript variant X1"; protein_id "KAF7200181.1"; exon_number "16";
CM025026.1	Genbank	CDS	19217195	19217267	.	+	2	gene_id "G4P62_016739"; transcript_id "gnl|WGS:JAAVVJ|G4P62_T027912"; gbkey "CDS"; gene "tpcn1"; locus_tag "G4P62_016739"; orig_transcript_id "gnl|WGS:JAAVVJ|G4P62_T027912"; product "transcript variant X1"; protein_id "KAF7200181.1"; exon_number "17";
CM025026.1	Genbank	CDS	19217423	19217530	.	+	1	gene_id "G4P62_016739"; transcript_id "gnl|WGS:JAAVVJ|G4P62_T027912"; gbkey "CDS"; gene "tpcn1"; locus_tag "G4P62_016739"; orig_transcript_id "gnl|WGS:JAAVVJ|G4P62_T027912"; product "transcript variant X1"; protein_id "KAF7200181.1"; exon_number "18";
CM025026.1	Genbank	CDS	19217620	19217781	.	+	1	gene_id "G4P62_016739"; transcript_id "gnl|WGS:JAAVVJ|G4P62_T027912"; gbkey "CDS"; gene "tpcn1"; locus_tag "G4P62_016739"; orig_transcript_id "gnl|WGS:JAAVVJ|G4P62_T027912"; product "transcript variant X1"; protein_id "KAF7200181.1"; exon_number "19";
CM025026.1	Genbank	CDS	19217895	19218010	.	+	1	gene_id "G4P62_016739"; transcript_id "gnl|WGS:JAAVVJ|G4P62_T027912"; gbkey "CDS"; gene "tpcn1"; locus_tag "G4P62_016739"; orig_transcript_id "gnl|WGS:JAAVVJ|G4P62_T027912"; product "transcript variant X1"; protein_id "KAF7200181.1"; exon_number "20";
CM025026.1	Genbank	CDS	19218494	19218540	.	+	2	gene_id "G4P62_016739"; transcript_id "gnl|WGS:JAAVVJ|G4P62_T027912"; gbkey "CDS"; gene "tpcn1"; locus_tag "G4P62_016739"; orig_transcript_id "gnl|WGS:JAAVVJ|G4P62_T027912"; product "transcript variant X1"; protein_id "KAF7200181.1"; exon_number "21";
CM025026.1	Genbank	CDS	19218645	19218713	.	+	0	gene_id "G4P62_016739"; transcript_id "gnl|WGS:JAAVVJ|G4P62_T027912"; gbkey "CDS"; gene "tpcn1"; locus_tag "G4P62_016739"; orig_transcript_id "gnl|WGS:JAAVVJ|G4P62_T027912"; product "transcript variant X1"; protein_id "KAF7200181.1"; exon_number "22";
CM025026.1	Genbank	CDS	19218794	19218890	.	+	0	gene_id "G4P62_016739"; transcript_id "gnl|WGS:JAAVVJ|G4P62_T027912"; gbkey "CDS"; gene "tpcn1"; locus_tag "G4P62_016739"; orig_transcript_id "gnl|WGS:JAAVVJ|G4P62_T027912"; product "transcript variant X1"; protein_id "KAF7200181.1"; exon_number "23";
CM025026.1	Genbank	CDS	19219010	19219149	.	+	2	gene_id "G4P62_016739"; transcript_id "gnl|WGS:JAAVVJ|G4P62_T027912"; gbkey "CDS"; gene "tpcn1"; locus_tag "G4P62_016739"; orig_transcript_id "gnl|WGS:JAAVVJ|G4P62_T027912"; product "transcript variant X1"; protein_id "KAF7200181.1"; exon_number "24";
CM025026.1	Genbank	CDS	19219228	19219479	.	+	0	gene_id "G4P62_016739"; transcript_id "gnl|WGS:JAAVVJ|G4P62_T027912"; gbkey "CDS"; gene "tpcn1"; locus_tag "G4P62_016739"; orig_transcript_id "gnl|WGS:JAAVVJ|G4P62_T027912"; product "transcript variant X1"; protein_id "KAF7200181.1"; exon_number "25";
CM025026.1	Genbank	start_codon	19212180	19212182	.	+	0	gene_id "G4P62_016739"; transcript_id "gnl|WGS:JAAVVJ|G4P62_T027912"; gbkey "CDS"; gene "tpcn1"; locus_tag "G4P62_016739"; orig_transcript_id "gnl|WGS:JAAVVJ|G4P62_T027912"; product "transcript variant X1"; protein_id "KAF7200181.1"; exon_number "1";
CM025026.1	Genbank	stop_codon	19219480	19219482	.	+	0	gene_id "G4P62_016739"; transcript_id "gnl|WGS:JAAVVJ|G4P62_T027912"; gbkey "CDS"; gene "tpcn1"; locus_tag "G4P62_016739"; orig_transcript_id "gnl|WGS:JAAVVJ|G4P62_T027912"; product "transcript variant X1"; protein_id "KAF7200181.1"; exon_number "25";
CM025026.1	Genbank	transcript	19211702	19219807	.	+	.	gene_id "G4P62_016739"; transcript_id "gnl|WGS:JAAVVJ|G4P62_T027913"; gbkey "mRNA"; gene "tpcn1"; locus_tag "G4P62_016739"; note "transcript variant X4"; orig_protein_id "gnl|WGS:JAAVVJ|G4P62_P027913"; orig_transcript_id "gnl|WGS:JAAVVJ|G4P62_T027913"; product "two pore segment channel 1"; transcript_biotype "mRNA";
CM025026.1	Genbank	exon	19211702	19212242	.	+	.	gene_id "G4P62_016739"; transcript_id "gnl|WGS:JAAVVJ|G4P62_T027913"; gene "tpcn1"; locus_tag "G4P62_016739"; note "transcript variant X4"; orig_protein_id "gnl|WGS:JAAVVJ|G4P62_P027913"; orig_transcript_id "gnl|WGS:JAAVVJ|G4P62_T027913"; product "two pore segment channel 1"; transcript_biotype "mRNA"; exon_number "1";
CM025026.1	Genbank	exon	19212392	19212525	.	+	.	gene_id "G4P62_016739"; transcript_id "gnl|WGS:JAAVVJ|G4P62_T027913"; gene "tpcn1"; locus_tag "G4P62_016739"; note "transcript variant X4"; orig_protein_id "gnl|WGS:JAAVVJ|G4P62_P027913"; orig_transcript_id "gnl|WGS:JAAVVJ|G4P62_T027913"; product "two pore segment channel 1"; transcript_biotype "mRNA"; exon_number "2";
CM025026.1	Genbank	exon	19212595	19212771	.	+	.	gene_id "G4P62_016739"; transcript_id "gnl|WGS:JAAVVJ|G4P62_T027913"; gene "tpcn1"; locus_tag "G4P62_016739"; note "transcript variant X4"; orig_protein_id "gnl|WGS:JAAVVJ|G4P62_P027913"; orig_transcript_id "gnl|WGS:JAAVVJ|G4P62_T027913"; product "two pore segment channel 1"; transcript_biotype "mRNA"; exon_number "3";
CM025026.1	Genbank	exon	19214118	19214231	.	+	.	gene_id "G4P62_016739"; transcript_id "gnl|WGS:JAAVVJ|G4P62_T027913"; gene "tpcn1"; locus_tag "G4P62_016739"; note "transcript variant X4"; orig_protein_id "gnl|WGS:JAAVVJ|G4P62_P027913"; orig_transcript_id "gnl|WGS:JAAVVJ|G4P62_T027913"; product "two pore segment channel 1"; transcript_biotype "mRNA"; exon_number "4";
CM025026.1	Genbank	exon	19214355	19214485	.	+	.	gene_id "G4P62_016739"; transcript_id "gnl|WGS:JAAVVJ|G4P62_T027913"; gene "tpcn1"; locus_tag "G4P62_016739"; note "transcript variant X4"; orig_protein_id "gnl|WGS:JAAVVJ|G4P62_P027913"; orig_transcript_id "gnl|WGS:JAAVVJ|G4P62_T027913"; product "two pore segment channel 1"; transcript_biotype "mRNA"; exon_number "5";
CM025026.1	Genbank	exon	19214746	19214834	.	+	.	gene_id "G4P62_016739"; transcript_id "gnl|WGS:JAAVVJ|G4P62_T027913"; gene "tpcn1"; locus_tag "G4P62_016739"; note "transcript variant X4"; orig_protein_id "gnl|WGS:JAAVVJ|G4P62_P027913"; orig_transcript_id "gnl|WGS:JAAVVJ|G4P62_T027913"; product "two pore segment channel 1"; transcript_biotype "mRNA"; exon_number "6";
CM025026.1	Genbank	exon	19214976	19215010	.	+	.	gene_id "G4P62_016739"; transcript_id "gnl|WGS:JAAVVJ|G4P62_T027913"; gene "tpcn1"; locus_tag "G4P62_016739"; note "transcript variant X4"; orig_protein_id "gnl|WGS:JAAVVJ|G4P62_P027913"; orig_transcript_id "gnl|WGS:JAAVVJ|G4P62_T027913"; product "two pore segment channel 1"; transcript_biotype "mRNA"; exon_number "7";
CM025026.1	Genbank	exon	19215117	19215175	.	+	.	gene_id "G4P62_016739"; transcript_id "gnl|WGS:JAAVVJ|G4P62_T027913"; gene "tpcn1"; locus_tag "G4P62_016739"; note "transcript variant X4"; orig_protein_id "gnl|WGS:JAAVVJ|G4P62_P027913"; orig_transcript_id "gnl|WGS:JAAVVJ|G4P62_T027913"; product "two pore segment channel 1"; transcript_biotype "mRNA"; exon_number "8";
CM025026.1	Genbank	exon	19215339	19215438	.	+	.	gene_id "G4P62_016739"; transcript_id "gnl|WGS:JAAVVJ|G4P62_T027913"; gene "tpcn1"; locus_tag "G4P62_016739"; note "transcript variant X4"; orig_protein_id "gnl|WGS:JAAVVJ|G4P62_P027913"; orig_transcript_id "gnl|WGS:JAAVVJ|G4P62_T027913"; product "two pore segment channel 1"; transcript_biotype "mRNA"; exon_number "9";
CM025026.1	Genbank	exon	19215532	19215648	.	+	.	gene_id "G4P62_016739"; transcript_id "gnl|WGS:JAAVVJ|G4P62_T027913"; gene "tpcn1"; locus_tag "G4P62_016739"; note "transcript variant X4"; orig_protein_id "gnl|WGS:JAAVVJ|G4P62_P027913"; orig_transcript_id "gnl|WGS:JAAVVJ|G4P62_T027913"; product "two pore segment channel 1"; transcript_biotype "mRNA"; exon_number "10";
CM025026.1	Genbank	exon	19215771	19215895	.	+	.	gene_id "G4P62_016739"; transcript_id "gnl|WGS:JAAVVJ|G4P62_T027913"; gene "tpcn1"; locus_tag "G4P62_016739"; note "transcript variant X4"; orig_protein_id "gnl|WGS:JAAVVJ|G4P62_P027913"; orig_transcript_id "gnl|WGS:JAAVVJ|G4P62_T027913"; product "two pore segment channel 1"; transcript_biotype "mRNA"; exon_number "11";
CM025026.1	Genbank	exon	19215990	19216038	.	+	.	gene_id "G4P62_016739"; transcript_id "gnl|WGS:JAAVVJ|G4P62_T027913"; gene "tpcn1"; locus_tag "G4P62_016739"; note "transcript variant X4"; orig_protein_id "gnl|WGS:JAAVVJ|G4P62_P027913"; orig_transcript_id "gnl|WGS:JAAVVJ|G4P62_T027913"; product "two pore segment channel 1"; transcript_biotype "mRNA"; exon_number "12";
CM025026.1	Genbank	exon	19216138	19216201	.	+	.	gene_id "G4P62_016739"; transcript_id "gnl|WGS:JAAVVJ|G4P62_T027913"; gene "tpcn1"; locus_tag "G4P62_016739"; note "transcript variant X4"; orig_protein_id "gnl|WGS:JAAVVJ|G4P62_P027913"; orig_transcript_id "gnl|WGS:JAAVVJ|G4P62_T027913"; product "two pore segment channel 1"; transcript_biotype "mRNA"; exon_number "13";
CM025026.1	Genbank	exon	19216788	19216832	.	+	.	gene_id "G4P62_016739"; transcript_id "gnl|WGS:JAAVVJ|G4P62_T027913"; gene "tpcn1"; locus_tag "G4P62_016739"; note "transcript variant X4"; orig_protein_id "gnl|WGS:JAAVVJ|G4P62_P027913"; orig_transcript_id "gnl|WGS:JAAVVJ|G4P62_T027913"; product "two pore segment channel 1"; transcript_biotype "mRNA"; exon_number "14";
CM025026.1	Genbank	exon	19216906	19216962	.	+	.	gene_id "G4P62_016739"; transcript_id "gnl|WGS:JAAVVJ|G4P62_T027913"; gene "tpcn1"; locus_tag "G4P62_016739"; note "transcript variant X4"; orig_protein_id "gnl|WGS:JAAVVJ|G4P62_P027913"; orig_transcript_id "gnl|WGS:JAAVVJ|G4P62_T027913"; product "two pore segment channel 1"; transcript_biotype "mRNA"; exon_number "15";
CM025026.1	Genbank	exon	19217049	19217102	.	+	.	gene_id "G4P62_016739"; transcript_id "gnl|WGS:JAAVVJ|G4P62_T027913"; gene "tpcn1"; locus_tag "G4P62_016739"; note "transcript variant X4"; orig_protein_id "gnl|WGS:JAAVVJ|G4P62_P027913"; orig_transcript_id "gnl|WGS:JAAVVJ|G4P62_T027913"; product "two pore segment channel 1"; transcript_biotype "mRNA"; exon_number "16";
CM025026.1	Genbank	exon	19217195	19217267	.	+	.	gene_id "G4P62_016739"; transcript_id "gnl|WGS:JAAVVJ|G4P62_T027913"; gene "tpcn1"; locus_tag "G4P62_016739"; note "transcript variant X4"; orig_protein_id "gnl|WGS:JAAVVJ|G4P62_P027913"; orig_transcript_id "gnl|WGS:JAAVVJ|G4P62_T027913"; product "two pore segment channel 1"; transcript_biotype "mRNA"; exon_number "17";
CM025026.1	Genbank	exon	19217423	19217530	.	+	.	gene_id "G4P62_016739"; transcript_id "gnl|WGS:JAAVVJ|G4P62_T027913"; gene "tpcn1"; locus_tag "G4P62_016739"; note "transcript variant X4"; orig_protein_id "gnl|WGS:JAAVVJ|G4P62_P027913"; orig_transcript_id "gnl|WGS:JAAVVJ|G4P62_T027913"; product "two pore segment channel 1"; transcript_biotype "mRNA"; exon_number "18";
CM025026.1	Genbank	exon	19217620	19217781	.	+	.	gene_id "G4P62_016739"; transcript_id "gnl|WGS:JAAVVJ|G4P62_T027913"; gene "tpcn1"; locus_tag "G4P62_016739"; note "transcript variant X4"; orig_protein_id "gnl|WGS:JAAVVJ|G4P62_P027913"; orig_transcript_id "gnl|WGS:JAAVVJ|G4P62_T027913"; product "two pore segment channel 1"; transcript_biotype "mRNA"; exon_number "19";
CM025026.1	Genbank	exon	19217895	19218010	.	+	.	gene_id "G4P62_016739"; transcript_id "gnl|WGS:JAAVVJ|G4P62_T027913"; gene "tpcn1"; locus_tag "G4P62_016739"; note "transcript variant X4"; orig_protein_id "gnl|WGS:JAAVVJ|G4P62_P027913"; orig_transcript_id "gnl|WGS:JAAVVJ|G4P62_T027913"; product "two pore segment channel 1"; transcript_biotype "mRNA"; exon_number "20";
CM025026.1	Genbank	exon	19218494	19218540	.	+	.	gene_id "G4P62_016739"; transcript_id "gnl|WGS:JAAVVJ|G4P62_T027913"; gene "tpcn1"; locus_tag "G4P62_016739"; note "transcript variant X4"; orig_protein_id "gnl|WGS:JAAVVJ|G4P62_P027913"; orig_transcript_id "gnl|WGS:JAAVVJ|G4P62_T027913"; product "two pore segment channel 1"; transcript_biotype "mRNA"; exon_number "21";
CM025026.1	Genbank	exon	19218645	19218713	.	+	.	gene_id "G4P62_016739"; transcript_id "gnl|WGS:JAAVVJ|G4P62_T027913"; gene "tpcn1"; locus_tag "G4P62_016739"; note "transcript variant X4"; orig_protein_id "gnl|WGS:JAAVVJ|G4P62_P027913"; orig_transcript_id "gnl|WGS:JAAVVJ|G4P62_T027913"; product "two pore segment channel 1"; transcript_biotype "mRNA"; exon_number "22";
CM025026.1	Genbank	exon	19218794	19218890	.	+	.	gene_id "G4P62_016739"; transcript_id "gnl|WGS:JAAVVJ|G4P62_T027913"; gene "tpcn1"; locus_tag "G4P62_016739"; note "transcript variant X4"; orig_protein_id "gnl|WGS:JAAVVJ|G4P62_P027913"; orig_transcript_id "gnl|WGS:JAAVVJ|G4P62_T027913"; product "two pore segment channel 1"; transcript_biotype "mRNA"; exon_number "23";
CM025026.1	Genbank	exon	19219010	19219149	.	+	.	gene_id "G4P62_016739"; transcript_id "gnl|WGS:JAAVVJ|G4P62_T027913"; gene "tpcn1"; locus_tag "G4P62_016739"; note "transcript variant X4"; orig_protein_id "gnl|WGS:JAAVVJ|G4P62_P027913"; orig_transcript_id "gnl|WGS:JAAVVJ|G4P62_T027913"; product "two pore segment channel 1"; transcript_biotype "mRNA"; exon_number "24";
CM025026.1	Genbank	exon	19219228	19219807	.	+	.	gene_id "G4P62_016739"; transcript_id "gnl|WGS:JAAVVJ|G4P62_T027913"; gene "tpcn1"; locus_tag "G4P62_016739"; note "transcript variant X4"; orig_protein_id "gnl|WGS:JAAVVJ|G4P62_P027913"; orig_transcript_id "gnl|WGS:JAAVVJ|G4P62_T027913"; product "two pore segment channel 1"; transcript_biotype "mRNA"; exon_number "25";
CM025026.1	Genbank	CDS	19212493	19212525	.	+	0	gene_id "G4P62_016739"; transcript_id "gnl|WGS:JAAVVJ|G4P62_T027913"; gbkey "CDS"; gene "tpcn1"; locus_tag "G4P62_016739"; orig_transcript_id "gnl|WGS:JAAVVJ|G4P62_T027913"; product "transcript variant X4"; protein_id "KAF7200182.1"; exon_number "2";
CM025026.1	Genbank	CDS	19212595	19212771	.	+	0	gene_id "G4P62_016739"; transcript_id "gnl|WGS:JAAVVJ|G4P62_T027913"; gbkey "CDS"; gene "tpcn1"; locus_tag "G4P62_016739"; orig_transcript_id "gnl|WGS:JAAVVJ|G4P62_T027913"; product "transcript variant X4"; protein_id "KAF7200182.1"; exon_number "3";
CM025026.1	Genbank	CDS	19214118	19214231	.	+	0	gene_id "G4P62_016739"; transcript_id "gnl|WGS:JAAVVJ|G4P62_T027913"; gbkey "CDS"; gene "tpcn1"; locus_tag "G4P62_016739"; orig_transcript_id "gnl|WGS:JAAVVJ|G4P62_T027913"; product "transcript variant X4"; protein_id "KAF7200182.1"; exon_number "4";
CM025026.1	Genbank	CDS	19214355	19214485	.	+	0	gene_id "G4P62_016739"; transcript_id "gnl|WGS:JAAVVJ|G4P62_T027913"; gbkey "CDS"; gene "tpcn1"; locus_tag "G4P62_016739"; orig_transcript_id "gnl|WGS:JAAVVJ|G4P62_T027913"; product "transcript variant X4"; protein_id "KAF7200182.1"; exon_number "5";
CM025026.1	Genbank	CDS	19214746	19214834	.	+	1	gene_id "G4P62_016739"; transcript_id "gnl|WGS:JAAVVJ|G4P62_T027913"; gbkey "CDS"; gene "tpcn1"; locus_tag "G4P62_016739"; orig_transcript_id "gnl|WGS:JAAVVJ|G4P62_T027913"; product "transcript variant X4"; protein_id "KAF7200182.1"; exon_number "6";
CM025026.1	Genbank	CDS	19214976	19215010	.	+	2	gene_id "G4P62_016739"; transcript_id "gnl|WGS:JAAVVJ|G4P62_T027913"; gbkey "CDS"; gene "tpcn1"; locus_tag "G4P62_016739"; orig_transcript_id "gnl|WGS:JAAVVJ|G4P62_T027913"; product "transcript variant X4"; protein_id "KAF7200182.1"; exon_number "7";
CM025026.1	Genbank	CDS	19215117	19215175	.	+	0	gene_id "G4P62_016739"; transcript_id "gnl|WGS:JAAVVJ|G4P62_T027913"; gbkey "CDS"; gene "tpcn1"; locus_tag "G4P62_016739"; orig_transcript_id "gnl|WGS:JAAVVJ|G4P62_T027913"; product "transcript variant X4"; protein_id "KAF7200182.1"; exon_number "8";
CM025026.1	Genbank	CDS	19215339	19215438	.	+	1	gene_id "G4P62_016739"; transcript_id "gnl|WGS:JAAVVJ|G4P62_T027913"; gbkey "CDS"; gene "tpcn1"; locus_tag "G4P62_016739"; orig_transcript_id "gnl|WGS:JAAVVJ|G4P62_T027913"; product "transcript variant X4"; protein_id "KAF7200182.1"; exon_number "9";
CM025026.1	Genbank	CDS	19215532	19215648	.	+	0	gene_id "G4P62_016739"; transcript_id "gnl|WGS:JAAVVJ|G4P62_T027913"; gbkey "CDS"; gene "tpcn1"; locus_tag "G4P62_016739"; orig_transcript_id "gnl|WGS:JAAVVJ|G4P62_T027913"; product "transcript variant X4"; protein_id "KAF7200182.1"; exon_number "10";
CM025026.1	Genbank	CDS	19215771	19215895	.	+	0	gene_id "G4P62_016739"; transcript_id "gnl|WGS:JAAVVJ|G4P62_T027913"; gbkey "CDS"; gene "tpcn1"; locus_tag "G4P62_016739"; orig_transcript_id "gnl|WGS:JAAVVJ|G4P62_T027913"; product "transcript variant X4"; protein_id "KAF7200182.1"; exon_number "11";
CM025026.1	Genbank	CDS	19215990	19216038	.	+	1	gene_id "G4P62_016739"; transcript_id "gnl|WGS:JAAVVJ|G4P62_T027913"; gbkey "CDS"; gene "tpcn1"; locus_tag "G4P62_016739"; orig_transcript_id "gnl|WGS:JAAVVJ|G4P62_T027913"; product "transcript variant X4"; protein_id "KAF7200182.1"; exon_number "12";
CM025026.1	Genbank	CDS	19216138	19216201	.	+	0	gene_id "G4P62_016739"; transcript_id "gnl|WGS:JAAVVJ|G4P62_T027913"; gbkey "CDS"; gene "tpcn1"; locus_tag "G4P62_016739"; orig_transcript_id "gnl|WGS:JAAVVJ|G4P62_T027913"; product "transcript variant X4"; protein_id "KAF7200182.1"; exon_number "13";
CM025026.1	Genbank	CDS	19216788	19216832	.	+	2	gene_id "G4P62_016739"; transcript_id "gnl|WGS:JAAVVJ|G4P62_T027913"; gbkey "CDS"; gene "tpcn1"; locus_tag "G4P62_016739"; orig_transcript_id "gnl|WGS:JAAVVJ|G4P62_T027913"; product "transcript variant X4"; protein_id "KAF7200182.1"; exon_number "14";
CM025026.1	Genbank	CDS	19216906	19216962	.	+	2	gene_id "G4P62_016739"; transcript_id "gnl|WGS:JAAVVJ|G4P62_T027913"; gbkey "CDS"; gene "tpcn1"; locus_tag "G4P62_016739"; orig_transcript_id "gnl|WGS:JAAVVJ|G4P62_T027913"; product "transcript variant X4"; protein_id "KAF7200182.1"; exon_number "15";
CM025026.1	Genbank	CDS	19217049	19217102	.	+	2	gene_id "G4P62_016739"; transcript_id "gnl|WGS:JAAVVJ|G4P62_T027913"; gbkey "CDS"; gene "tpcn1"; locus_tag "G4P62_016739"; orig_transcript_id "gnl|WGS:JAAVVJ|G4P62_T027913"; product "transcript variant X4"; protein_id "KAF7200182.1"; exon_number "16";
CM025026.1	Genbank	CDS	19217195	19217267	.	+	2	gene_id "G4P62_016739"; transcript_id "gnl|WGS:JAAVVJ|G4P62_T027913"; gbkey "CDS"; gene "tpcn1"; locus_tag "G4P62_016739"; orig_transcript_id "gnl|WGS:JAAVVJ|G4P62_T027913"; product "transcript variant X4"; protein_id "KAF7200182.1"; exon_number "17";
CM025026.1	Genbank	CDS	19217423	19217530	.	+	1	gene_id "G4P62_016739"; transcript_id "gnl|WGS:JAAVVJ|G4P62_T027913"; gbkey "CDS"; gene "tpcn1"; locus_tag "G4P62_016739"; orig_transcript_id "gnl|WGS:JAAVVJ|G4P62_T027913"; product "transcript variant X4"; protein_id "KAF7200182.1"; exon_number "18";
CM025026.1	Genbank	CDS	19217620	19217781	.	+	1	gene_id "G4P62_016739"; transcript_id "gnl|WGS:JAAVVJ|G4P62_T027913"; gbkey "CDS"; gene "tpcn1"; locus_tag "G4P62_016739"; orig_transcript_id "gnl|WGS:JAAVVJ|G4P62_T027913"; product "transcript variant X4"; protein_id "KAF7200182.1"; exon_number "19";
CM025026.1	Genbank	CDS	19217895	19218010	.	+	1	gene_id "G4P62_016739"; transcript_id "gnl|WGS:JAAVVJ|G4P62_T027913"; gbkey "CDS"; gene "tpcn1"; locus_tag "G4P62_016739"; orig_transcript_id "gnl|WGS:JAAVVJ|G4P62_T027913"; product "transcript variant X4"; protein_id "KAF7200182.1"; exon_number "20";
CM025026.1	Genbank	CDS	19218494	19218540	.	+	2	gene_id "G4P62_016739"; transcript_id "gnl|WGS:JAAVVJ|G4P62_T027913"; gbkey "CDS"; gene "tpcn1"; locus_tag "G4P62_016739"; orig_transcript_id "gnl|WGS:JAAVVJ|G4P62_T027913"; product "transcript variant X4"; protein_id "KAF7200182.1"; exon_number "21";
CM025026.1	Genbank	CDS	19218645	19218713	.	+	0	gene_id "G4P62_016739"; transcript_id "gnl|WGS:JAAVVJ|G4P62_T027913"; gbkey "CDS"; gene "tpcn1"; locus_tag "G4P62_016739"; orig_transcript_id "gnl|WGS:JAAVVJ|G4P62_T027913"; product "transcript variant X4"; protein_id "KAF7200182.1"; exon_number "22";
CM025026.1	Genbank	CDS	19218794	19218890	.	+	0	gene_id "G4P62_016739"; transcript_id "gnl|WGS:JAAVVJ|G4P62_T027913"; gbkey "CDS"; gene "tpcn1"; locus_tag "G4P62_016739"; orig_transcript_id "gnl|WGS:JAAVVJ|G4P62_T027913"; product "transcript variant X4"; protein_id "KAF7200182.1"; exon_number "23";
CM025026.1	Genbank	CDS	19219010	19219149	.	+	2	gene_id "G4P62_016739"; transcript_id "gnl|WGS:JAAVVJ|G4P62_T027913"; gbkey "CDS"; gene "tpcn1"; locus_tag "G4P62_016739"; orig_transcript_id "gnl|WGS:JAAVVJ|G4P62_T027913"; product "transcript variant X4"; protein_id "KAF7200182.1"; exon_number "24";
CM025026.1	Genbank	CDS	19219228	19219479	.	+	0	gene_id "G4P62_016739"; transcript_id "gnl|WGS:JAAVVJ|G4P62_T027913"; gbkey "CDS"; gene "tpcn1"; locus_tag "G4P62_016739"; orig_transcript_id "gnl|WGS:JAAVVJ|G4P62_T027913"; product "transcript variant X4"; protein_id "KAF7200182.1"; exon_number "25";
CM025026.1	Genbank	start_codon	19212493	19212495	.	+	0	gene_id "G4P62_016739"; transcript_id "gnl|WGS:JAAVVJ|G4P62_T027913"; gbkey "CDS"; gene "tpcn1"; locus_tag "G4P62_016739"; orig_transcript_id "gnl|WGS:JAAVVJ|G4P62_T027913"; product "transcript variant X4"; protein_id "KAF7200182.1"; exon_number "2";
CM025026.1	Genbank	stop_codon	19219480	19219482	.	+	0	gene_id "G4P62_016739"; transcript_id "gnl|WGS:JAAVVJ|G4P62_T027913"; gbkey "CDS"; gene "tpcn1"; locus_tag "G4P62_016739"; orig_transcript_id "gnl|WGS:JAAVVJ|G4P62_T027913"; product "transcript variant X4"; protein_id "KAF7200182.1"; exon_number "25";
CM025026.1	Genbank	transcript	19211703	19219936	.	+	.	gene_id "G4P62_016739"; transcript_id "gnl|WGS:JAAVVJ|G4P62_T027914"; gbkey "mRNA"; gene "tpcn1"; locus_tag "G4P62_016739"; note "transcript variant X3"; orig_protein_id "gnl|WGS:JAAVVJ|G4P62_P027914"; orig_transcript_id "gnl|WGS:JAAVVJ|G4P62_T027914"; product "two pore segment channel 1"; transcript_biotype "mRNA";
CM025026.1	Genbank	exon	19211703	19212288	.	+	.	gene_id "G4P62_016739"; transcript_id "gnl|WGS:JAAVVJ|G4P62_T027914"; gene "tpcn1"; locus_tag "G4P62_016739"; note "transcript variant X3"; orig_protein_id "gnl|WGS:JAAVVJ|G4P62_P027914"; orig_transcript_id "gnl|WGS:JAAVVJ|G4P62_T027914"; product "two pore segment channel 1"; transcript_biotype "mRNA"; exon_number "1";
CM025026.1	Genbank	exon	19212392	19212525	.	+	.	gene_id "G4P62_016739"; transcript_id "gnl|WGS:JAAVVJ|G4P62_T027914"; gene "tpcn1"; locus_tag "G4P62_016739"; note "transcript variant X3"; orig_protein_id "gnl|WGS:JAAVVJ|G4P62_P027914"; orig_transcript_id "gnl|WGS:JAAVVJ|G4P62_T027914"; product "two pore segment channel 1"; transcript_biotype "mRNA"; exon_number "2";
CM025026.1	Genbank	exon	19212595	19212771	.	+	.	gene_id "G4P62_016739"; transcript_id "gnl|WGS:JAAVVJ|G4P62_T027914"; gene "tpcn1"; locus_tag "G4P62_016739"; note "transcript variant X3"; orig_protein_id "gnl|WGS:JAAVVJ|G4P62_P027914"; orig_transcript_id "gnl|WGS:JAAVVJ|G4P62_T027914"; product "two pore segment channel 1"; transcript_biotype "mRNA"; exon_number "3";
CM025026.1	Genbank	exon	19214118	19214231	.	+	.	gene_id "G4P62_016739"; transcript_id "gnl|WGS:JAAVVJ|G4P62_T027914"; gene "tpcn1"; locus_tag "G4P62_016739"; note "transcript variant X3"; orig_protein_id "gnl|WGS:JAAVVJ|G4P62_P027914"; orig_transcript_id "gnl|WGS:JAAVVJ|G4P62_T027914"; product "two pore segment channel 1"; transcript_biotype "mRNA"; exon_number "4";
CM025026.1	Genbank	exon	19214355	19214485	.	+	.	gene_id "G4P62_016739"; transcript_id "gnl|WGS:JAAVVJ|G4P62_T027914"; gene "tpcn1"; locus_tag "G4P62_016739"; note "transcript variant X3"; orig_protein_id "gnl|WGS:JAAVVJ|G4P62_P027914"; orig_transcript_id "gnl|WGS:JAAVVJ|G4P62_T027914"; product "two pore segment channel 1"; transcript_biotype "mRNA"; exon_number "5";
CM025026.1	Genbank	exon	19214746	19214834	.	+	.	gene_id "G4P62_016739"; transcript_id "gnl|WGS:JAAVVJ|G4P62_T027914"; gene "tpcn1"; locus_tag "G4P62_016739"; note "transcript variant X3"; orig_protein_id "gnl|WGS:JAAVVJ|G4P62_P027914"; orig_transcript_id "gnl|WGS:JAAVVJ|G4P62_T027914"; product "two pore segment channel 1"; transcript_biotype "mRNA"; exon_number "6";
CM025026.1	Genbank	exon	19214976	19215010	.	+	.	gene_id "G4P62_016739"; transcript_id "gnl|WGS:JAAVVJ|G4P62_T027914"; gene "tpcn1"; locus_tag "G4P62_016739"; note "transcript variant X3"; orig_protein_id "gnl|WGS:JAAVVJ|G4P62_P027914"; orig_transcript_id "gnl|WGS:JAAVVJ|G4P62_T027914"; product "two pore segment channel 1"; transcript_biotype "mRNA"; exon_number "7";
CM025026.1	Genbank	exon	19215117	19215175	.	+	.	gene_id "G4P62_016739"; transcript_id "gnl|WGS:JAAVVJ|G4P62_T027914"; gene "tpcn1"; locus_tag "G4P62_016739"; note "transcript variant X3"; orig_protein_id "gnl|WGS:JAAVVJ|G4P62_P027914"; orig_transcript_id "gnl|WGS:JAAVVJ|G4P62_T027914"; product "two pore segment channel 1"; transcript_biotype "mRNA"; exon_number "8";
CM025026.1	Genbank	exon	19215339	19215438	.	+	.	gene_id "G4P62_016739"; transcript_id "gnl|WGS:JAAVVJ|G4P62_T027914"; gene "tpcn1"; locus_tag "G4P62_016739"; note "transcript variant X3"; orig_protein_id "gnl|WGS:JAAVVJ|G4P62_P027914"; orig_transcript_id "gnl|WGS:JAAVVJ|G4P62_T027914"; product "two pore segment channel 1"; transcript_biotype "mRNA"; exon_number "9";
CM025026.1	Genbank	exon	19215532	19215648	.	+	.	gene_id "G4P62_016739"; transcript_id "gnl|WGS:JAAVVJ|G4P62_T027914"; gene "tpcn1"; locus_tag "G4P62_016739"; note "transcript variant X3"; orig_protein_id "gnl|WGS:JAAVVJ|G4P62_P027914"; orig_transcript_id "gnl|WGS:JAAVVJ|G4P62_T027914"; product "two pore segment channel 1"; transcript_biotype "mRNA"; exon_number "10";
CM025026.1	Genbank	exon	19215771	19215895	.	+	.	gene_id "G4P62_016739"; transcript_id "gnl|WGS:JAAVVJ|G4P62_T027914"; gene "tpcn1"; locus_tag "G4P62_016739"; note "transcript variant X3"; orig_protein_id "gnl|WGS:JAAVVJ|G4P62_P027914"; orig_transcript_id "gnl|WGS:JAAVVJ|G4P62_T027914"; product "two pore segment channel 1"; transcript_biotype "mRNA"; exon_number "11";
CM025026.1	Genbank	exon	19215990	19216038	.	+	.	gene_id "G4P62_016739"; transcript_id "gnl|WGS:JAAVVJ|G4P62_T027914"; gene "tpcn1"; locus_tag "G4P62_016739"; note "transcript variant X3"; orig_protein_id "gnl|WGS:JAAVVJ|G4P62_P027914"; orig_transcript_id "gnl|WGS:JAAVVJ|G4P62_T027914"; product "two pore segment channel 1"; transcript_biotype "mRNA"; exon_number "12";
CM025026.1	Genbank	exon	19216138	19216201	.	+	.	gene_id "G4P62_016739"; transcript_id "gnl|WGS:JAAVVJ|G4P62_T027914"; gene "tpcn1"; locus_tag "G4P62_016739"; note "transcript variant X3"; orig_protein_id "gnl|WGS:JAAVVJ|G4P62_P027914"; orig_transcript_id "gnl|WGS:JAAVVJ|G4P62_T027914"; product "two pore segment channel 1"; transcript_biotype "mRNA"; exon_number "13";
CM025026.1	Genbank	exon	19216788	19216832	.	+	.	gene_id "G4P62_016739"; transcript_id "gnl|WGS:JAAVVJ|G4P62_T027914"; gene "tpcn1"; locus_tag "G4P62_016739"; note "transcript variant X3"; orig_protein_id "gnl|WGS:JAAVVJ|G4P62_P027914"; orig_transcript_id "gnl|WGS:JAAVVJ|G4P62_T027914"; product "two pore segment channel 1"; transcript_biotype "mRNA"; exon_number "14";
CM025026.1	Genbank	exon	19216906	19216962	.	+	.	gene_id "G4P62_016739"; transcript_id "gnl|WGS:JAAVVJ|G4P62_T027914"; gene "tpcn1"; locus_tag "G4P62_016739"; note "transcript variant X3"; orig_protein_id "gnl|WGS:JAAVVJ|G4P62_P027914"; orig_transcript_id "gnl|WGS:JAAVVJ|G4P62_T027914"; product "two pore segment channel 1"; transcript_biotype "mRNA"; exon_number "15";
CM025026.1	Genbank	exon	19217049	19217102	.	+	.	gene_id "G4P62_016739"; transcript_id "gnl|WGS:JAAVVJ|G4P62_T027914"; gene "tpcn1"; locus_tag "G4P62_016739"; note "transcript variant X3"; orig_protein_id "gnl|WGS:JAAVVJ|G4P62_P027914"; orig_transcript_id "gnl|WGS:JAAVVJ|G4P62_T027914"; product "two pore segment channel 1"; transcript_biotype "mRNA"; exon_number "16";
CM025026.1	Genbank	exon	19217195	19217267	.	+	.	gene_id "G4P62_016739"; transcript_id "gnl|WGS:JAAVVJ|G4P62_T027914"; gene "tpcn1"; locus_tag "G4P62_016739"; note "transcript variant X3"; orig_protein_id "gnl|WGS:JAAVVJ|G4P62_P027914"; orig_transcript_id "gnl|WGS:JAAVVJ|G4P62_T027914"; product "two pore segment channel 1"; transcript_biotype "mRNA"; exon_number "17";
CM025026.1	Genbank	exon	19217423	19217530	.	+	.	gene_id "G4P62_016739"; transcript_id "gnl|WGS:JAAVVJ|G4P62_T027914"; gene "tpcn1"; locus_tag "G4P62_016739"; note "transcript variant X3"; orig_protein_id "gnl|WGS:JAAVVJ|G4P62_P027914"; orig_transcript_id "gnl|WGS:JAAVVJ|G4P62_T027914"; product "two pore segment channel 1"; transcript_biotype "mRNA"; exon_number "18";
CM025026.1	Genbank	exon	19217620	19217781	.	+	.	gene_id "G4P62_016739"; transcript_id "gnl|WGS:JAAVVJ|G4P62_T027914"; gene "tpcn1"; locus_tag "G4P62_016739"; note "transcript variant X3"; orig_protein_id "gnl|WGS:JAAVVJ|G4P62_P027914"; orig_transcript_id "gnl|WGS:JAAVVJ|G4P62_T027914"; product "two pore segment channel 1"; transcript_biotype "mRNA"; exon_number "19";
CM025026.1	Genbank	exon	19217895	19218010	.	+	.	gene_id "G4P62_016739"; transcript_id "gnl|WGS:JAAVVJ|G4P62_T027914"; gene "tpcn1"; locus_tag "G4P62_016739"; note "transcript variant X3"; orig_protein_id "gnl|WGS:JAAVVJ|G4P62_P027914"; orig_transcript_id "gnl|WGS:JAAVVJ|G4P62_T027914"; product "two pore segment channel 1"; transcript_biotype "mRNA"; exon_number "20";
CM025026.1	Genbank	exon	19218494	19218540	.	+	.	gene_id "G4P62_016739"; transcript_id "gnl|WGS:JAAVVJ|G4P62_T027914"; gene "tpcn1"; locus_tag "G4P62_016739"; note "transcript variant X3"; orig_protein_id "gnl|WGS:JAAVVJ|G4P62_P027914"; orig_transcript_id "gnl|WGS:JAAVVJ|G4P62_T027914"; product "two pore segment channel 1"; transcript_biotype "mRNA"; exon_number "21";
CM025026.1	Genbank	exon	19218645	19218713	.	+	.	gene_id "G4P62_016739"; transcript_id "gnl|WGS:JAAVVJ|G4P62_T027914"; gene "tpcn1"; locus_tag "G4P62_016739"; note "transcript variant X3"; orig_protein_id "gnl|WGS:JAAVVJ|G4P62_P027914"; orig_transcript_id "gnl|WGS:JAAVVJ|G4P62_T027914"; product "two pore segment channel 1"; transcript_biotype "mRNA"; exon_number "22";
CM025026.1	Genbank	exon	19218794	19218890	.	+	.	gene_id "G4P62_016739"; transcript_id "gnl|WGS:JAAVVJ|G4P62_T027914"; gene "tpcn1"; locus_tag "G4P62_016739"; note "transcript variant X3"; orig_protein_id "gnl|WGS:JAAVVJ|G4P62_P027914"; orig_transcript_id "gnl|WGS:JAAVVJ|G4P62_T027914"; product "two pore segment channel 1"; transcript_biotype "mRNA"; exon_number "23";
CM025026.1	Genbank	exon	19219010	19219149	.	+	.	gene_id "G4P62_016739"; transcript_id "gnl|WGS:JAAVVJ|G4P62_T027914"; gene "tpcn1"; locus_tag "G4P62_016739"; note "transcript variant X3"; orig_protein_id "gnl|WGS:JAAVVJ|G4P62_P027914"; orig_transcript_id "gnl|WGS:JAAVVJ|G4P62_T027914"; product "two pore segment channel 1"; transcript_biotype "mRNA"; exon_number "24";
CM025026.1	Genbank	exon	19219228	19219308	.	+	.	gene_id "G4P62_016739"; transcript_id "gnl|WGS:JAAVVJ|G4P62_T027914"; gene "tpcn1"; locus_tag "G4P62_016739"; note "transcript variant X3"; orig_protein_id "gnl|WGS:JAAVVJ|G4P62_P027914"; orig_transcript_id "gnl|WGS:JAAVVJ|G4P62_T027914"; product "two pore segment channel 1"; transcript_biotype "mRNA"; exon_number "25";
CM025026.1	Genbank	exon	19219376	19219936	.	+	.	gene_id "G4P62_016739"; transcript_id "gnl|WGS:JAAVVJ|G4P62_T027914"; gene "tpcn1"; locus_tag "G4P62_016739"; note "transcript variant X3"; orig_protein_id "gnl|WGS:JAAVVJ|G4P62_P027914"; orig_transcript_id "gnl|WGS:JAAVVJ|G4P62_T027914"; product "two pore segment channel 1"; transcript_biotype "mRNA"; exon_number "26";
CM025026.1	Genbank	CDS	19212180	19212288	.	+	0	gene_id "G4P62_016739"; transcript_id "gnl|WGS:JAAVVJ|G4P62_T027914"; gbkey "CDS"; gene "tpcn1"; locus_tag "G4P62_016739"; orig_transcript_id "gnl|WGS:JAAVVJ|G4P62_T027914"; product "transcript variant X3"; protein_id "KAF7200183.1"; exon_number "1";
CM025026.1	Genbank	CDS	19212392	19212525	.	+	2	gene_id "G4P62_016739"; transcript_id "gnl|WGS:JAAVVJ|G4P62_T027914"; gbkey "CDS"; gene "tpcn1"; locus_tag "G4P62_016739"; orig_transcript_id "gnl|WGS:JAAVVJ|G4P62_T027914"; product "transcript variant X3"; protein_id "KAF7200183.1"; exon_number "2";
CM025026.1	Genbank	CDS	19212595	19212771	.	+	0	gene_id "G4P62_016739"; transcript_id "gnl|WGS:JAAVVJ|G4P62_T027914"; gbkey "CDS"; gene "tpcn1"; locus_tag "G4P62_016739"; orig_transcript_id "gnl|WGS:JAAVVJ|G4P62_T027914"; product "transcript variant X3"; protein_id "KAF7200183.1"; exon_number "3";
CM025026.1	Genbank	CDS	19214118	19214231	.	+	0	gene_id "G4P62_016739"; transcript_id "gnl|WGS:JAAVVJ|G4P62_T027914"; gbkey "CDS"; gene "tpcn1"; locus_tag "G4P62_016739"; orig_transcript_id "gnl|WGS:JAAVVJ|G4P62_T027914"; product "transcript variant X3"; protein_id "KAF7200183.1"; exon_number "4";
CM025026.1	Genbank	CDS	19214355	19214485	.	+	0	gene_id "G4P62_016739"; transcript_id "gnl|WGS:JAAVVJ|G4P62_T027914"; gbkey "CDS"; gene "tpcn1"; locus_tag "G4P62_016739"; orig_transcript_id "gnl|WGS:JAAVVJ|G4P62_T027914"; product "transcript variant X3"; protein_id "KAF7200183.1"; exon_number "5";
CM025026.1	Genbank	CDS	19214746	19214834	.	+	1	gene_id "G4P62_016739"; transcript_id "gnl|WGS:JAAVVJ|G4P62_T027914"; gbkey "CDS"; gene "tpcn1"; locus_tag "G4P62_016739"; orig_transcript_id "gnl|WGS:JAAVVJ|G4P62_T027914"; product "transcript variant X3"; protein_id "KAF7200183.1"; exon_number "6";
CM025026.1	Genbank	CDS	19214976	19215010	.	+	2	gene_id "G4P62_016739"; transcript_id "gnl|WGS:JAAVVJ|G4P62_T027914"; gbkey "CDS"; gene "tpcn1"; locus_tag "G4P62_016739"; orig_transcript_id "gnl|WGS:JAAVVJ|G4P62_T027914"; product "transcript variant X3"; protein_id "KAF7200183.1"; exon_number "7";
CM025026.1	Genbank	CDS	19215117	19215175	.	+	0	gene_id "G4P62_016739"; transcript_id "gnl|WGS:JAAVVJ|G4P62_T027914"; gbkey "CDS"; gene "tpcn1"; locus_tag "G4P62_016739"; orig_transcript_id "gnl|WGS:JAAVVJ|G4P62_T027914"; product "transcript variant X3"; protein_id "KAF7200183.1"; exon_number "8";
CM025026.1	Genbank	CDS	19215339	19215438	.	+	1	gene_id "G4P62_016739"; transcript_id "gnl|WGS:JAAVVJ|G4P62_T027914"; gbkey "CDS"; gene "tpcn1"; locus_tag "G4P62_016739"; orig_transcript_id "gnl|WGS:JAAVVJ|G4P62_T027914"; product "transcript variant X3"; protein_id "KAF7200183.1"; exon_number "9";
CM025026.1	Genbank	CDS	19215532	19215648	.	+	0	gene_id "G4P62_016739"; transcript_id "gnl|WGS:JAAVVJ|G4P62_T027914"; gbkey "CDS"; gene "tpcn1"; locus_tag "G4P62_016739"; orig_transcript_id "gnl|WGS:JAAVVJ|G4P62_T027914"; product "transcript variant X3"; protein_id "KAF7200183.1"; exon_number "10";
CM025026.1	Genbank	CDS	19215771	19215895	.	+	0	gene_id "G4P62_016739"; transcript_id "gnl|WGS:JAAVVJ|G4P62_T027914"; gbkey "CDS"; gene "tpcn1"; locus_tag "G4P62_016739"; orig_transcript_id "gnl|WGS:JAAVVJ|G4P62_T027914"; product "transcript variant X3"; protein_id "KAF7200183.1"; exon_number "11";
CM025026.1	Genbank	CDS	19215990	19216038	.	+	1	gene_id "G4P62_016739"; transcript_id "gnl|WGS:JAAVVJ|G4P62_T027914"; gbkey "CDS"; gene "tpcn1"; locus_tag "G4P62_016739"; orig_transcript_id "gnl|WGS:JAAVVJ|G4P62_T027914"; product "transcript variant X3"; protein_id "KAF7200183.1"; exon_number "12";
CM025026.1	Genbank	CDS	19216138	19216201	.	+	0	gene_id "G4P62_016739"; transcript_id "gnl|WGS:JAAVVJ|G4P62_T027914"; gbkey "CDS"; gene "tpcn1"; locus_tag "G4P62_016739"; orig_transcript_id "gnl|WGS:JAAVVJ|G4P62_T027914"; product "transcript variant X3"; protein_id "KAF7200183.1"; exon_number "13";
CM025026.1	Genbank	CDS	19216788	19216832	.	+	2	gene_id "G4P62_016739"; transcript_id "gnl|WGS:JAAVVJ|G4P62_T027914"; gbkey "CDS"; gene "tpcn1"; locus_tag "G4P62_016739"; orig_transcript_id "gnl|WGS:JAAVVJ|G4P62_T027914"; product "transcript variant X3"; protein_id "KAF7200183.1"; exon_number "14";
CM025026.1	Genbank	CDS	19216906	19216962	.	+	2	gene_id "G4P62_016739"; transcript_id "gnl|WGS:JAAVVJ|G4P62_T027914"; gbkey "CDS"; gene "tpcn1"; locus_tag "G4P62_016739"; orig_transcript_id "gnl|WGS:JAAVVJ|G4P62_T027914"; product "transcript variant X3"; protein_id "KAF7200183.1"; exon_number "15";
CM025026.1	Genbank	CDS	19217049	19217102	.	+	2	gene_id "G4P62_016739"; transcript_id "gnl|WGS:JAAVVJ|G4P62_T027914"; gbkey "CDS"; gene "tpcn1"; locus_tag "G4P62_016739"; orig_transcript_id "gnl|WGS:JAAVVJ|G4P62_T027914"; product "transcript variant X3"; protein_id "KAF7200183.1"; exon_number "16";
CM025026.1	Genbank	CDS	19217195	19217267	.	+	2	gene_id "G4P62_016739"; transcript_id "gnl|WGS:JAAVVJ|G4P62_T027914"; gbkey "CDS"; gene "tpcn1"; locus_tag "G4P62_016739"; orig_transcript_id "gnl|WGS:JAAVVJ|G4P62_T027914"; product "transcript variant X3"; protein_id "KAF7200183.1"; exon_number "17";
CM025026.1	Genbank	CDS	19217423	19217530	.	+	1	gene_id "G4P62_016739"; transcript_id "gnl|WGS:JAAVVJ|G4P62_T027914"; gbkey "CDS"; gene "tpcn1"; locus_tag "G4P62_016739"; orig_transcript_id "gnl|WGS:JAAVVJ|G4P62_T027914"; product "transcript variant X3"; protein_id "KAF7200183.1"; exon_number "18";
CM025026.1	Genbank	CDS	19217620	19217781	.	+	1	gene_id "G4P62_016739"; transcript_id "gnl|WGS:JAAVVJ|G4P62_T027914"; gbkey "CDS"; gene "tpcn1"; locus_tag "G4P62_016739"; orig_transcript_id "gnl|WGS:JAAVVJ|G4P62_T027914"; product "transcript variant X3"; protein_id "KAF7200183.1"; exon_number "19";
CM025026.1	Genbank	CDS	19217895	19218010	.	+	1	gene_id "G4P62_016739"; transcript_id "gnl|WGS:JAAVVJ|G4P62_T027914"; gbkey "CDS"; gene "tpcn1"; locus_tag "G4P62_016739"; orig_transcript_id "gnl|WGS:JAAVVJ|G4P62_T027914"; product "transcript variant X3"; protein_id "KAF7200183.1"; exon_number "20";
CM025026.1	Genbank	CDS	19218494	19218540	.	+	2	gene_id "G4P62_016739"; transcript_id "gnl|WGS:JAAVVJ|G4P62_T027914"; gbkey "CDS"; gene "tpcn1"; locus_tag "G4P62_016739"; orig_transcript_id "gnl|WGS:JAAVVJ|G4P62_T027914"; product "transcript variant X3"; protein_id "KAF7200183.1"; exon_number "21";
CM025026.1	Genbank	CDS	19218645	19218713	.	+	0	gene_id "G4P62_016739"; transcript_id "gnl|WGS:JAAVVJ|G4P62_T027914"; gbkey "CDS"; gene "tpcn1"; locus_tag "G4P62_016739"; orig_transcript_id "gnl|WGS:JAAVVJ|G4P62_T027914"; product "transcript variant X3"; protein_id "KAF7200183.1"; exon_number "22";
CM025026.1	Genbank	CDS	19218794	19218890	.	+	0	gene_id "G4P62_016739"; transcript_id "gnl|WGS:JAAVVJ|G4P62_T027914"; gbkey "CDS"; gene "tpcn1"; locus_tag "G4P62_016739"; orig_transcript_id "gnl|WGS:JAAVVJ|G4P62_T027914"; product "transcript variant X3"; protein_id "KAF7200183.1"; exon_number "23";
CM025026.1	Genbank	CDS	19219010	19219149	.	+	2	gene_id "G4P62_016739"; transcript_id "gnl|WGS:JAAVVJ|G4P62_T027914"; gbkey "CDS"; gene "tpcn1"; locus_tag "G4P62_016739"; orig_transcript_id "gnl|WGS:JAAVVJ|G4P62_T027914"; product "transcript variant X3"; protein_id "KAF7200183.1"; exon_number "24";
CM025026.1	Genbank	CDS	19219228	19219308	.	+	0	gene_id "G4P62_016739"; transcript_id "gnl|WGS:JAAVVJ|G4P62_T027914"; gbkey "CDS"; gene "tpcn1"; locus_tag "G4P62_016739"; orig_transcript_id "gnl|WGS:JAAVVJ|G4P62_T027914"; product "transcript variant X3"; protein_id "KAF7200183.1"; exon_number "25";
CM025026.1	Genbank	CDS	19219376	19219516	.	+	0	gene_id "G4P62_016739"; transcript_id "gnl|WGS:JAAVVJ|G4P62_T027914"; gbkey "CDS"; gene "tpcn1"; locus_tag "G4P62_016739"; orig_transcript_id "gnl|WGS:JAAVVJ|G4P62_T027914"; product "transcript variant X3"; protein_id "KAF7200183.1"; exon_number "26";
CM025026.1	Genbank	start_codon	19212180	19212182	.	+	0	gene_id "G4P62_016739"; transcript_id "gnl|WGS:JAAVVJ|G4P62_T027914"; gbkey "CDS"; gene "tpcn1"; locus_tag "G4P62_016739"; orig_transcript_id "gnl|WGS:JAAVVJ|G4P62_T027914"; product "transcript variant X3"; protein_id "KAF7200183.1"; exon_number "1";
CM025026.1	Genbank	stop_codon	19219517	19219519	.	+	0	gene_id "G4P62_016739"; transcript_id "gnl|WGS:JAAVVJ|G4P62_T027914"; gbkey "CDS"; gene "tpcn1"; locus_tag "G4P62_016739"; orig_transcript_id "gnl|WGS:JAAVVJ|G4P62_T027914"; product "transcript variant X3"; protein_id "KAF7200183.1"; exon_number "26";
CM025026.1	Genbank	gene	19219814	19225975	.	-	.	gene_id "G4P62_016740"; transcript_id ""; description "sodium/potassium/calcium exchanger 6"; gbkey "Gene"; gene "slc8b1"; gene_biotype "protein_coding"; locus_tag "G4P62_016740";
CM025026.1	Genbank	transcript	19219814	19225975	.	-	.	gene_id "G4P62_016740"; transcript_id "gnl|WGS:JAAVVJ|G4P62_T027915"; gbkey "mRNA"; gene "slc8b1"; locus_tag "G4P62_016740"; note "transcript variant X2"; orig_protein_id "gnl|WGS:JAAVVJ|G4P62_P027915"; orig_transcript_id "gnl|WGS:JAAVVJ|G4P62_T027915"; product "solute carrier family 8 member B1"; transcript_biotype "mRNA";
CM025026.1	Genbank	exon	19225620	19225975	.	-	.	gene_id "G4P62_016740"; transcript_id "gnl|WGS:JAAVVJ|G4P62_T027915"; gene "slc8b1"; locus_tag "G4P62_016740"; note "transcript variant X2"; orig_protein_id "gnl|WGS:JAAVVJ|G4P62_P027915"; orig_transcript_id "gnl|WGS:JAAVVJ|G4P62_T027915"; product "solute carrier family 8 member B1"; transcript_biotype "mRNA"; exon_number "1";
CM025026.1	Genbank	exon	19224886	19225038	.	-	.	gene_id "G4P62_016740"; transcript_id "gnl|WGS:JAAVVJ|G4P62_T027915"; gene "slc8b1"; locus_tag "G4P62_016740"; note "transcript variant X2"; orig_protein_id "gnl|WGS:JAAVVJ|G4P62_P027915"; orig_transcript_id "gnl|WGS:JAAVVJ|G4P62_T027915"; product "solute carrier family 8 member B1"; transcript_biotype "mRNA"; exon_number "2";
CM025026.1	Genbank	exon	19224563	19224615	.	-	.	gene_id "G4P62_016740"; transcript_id "gnl|WGS:JAAVVJ|G4P62_T027915"; gene "slc8b1"; locus_tag "G4P62_016740"; note "transcript variant X2"; orig_protein_id "gnl|WGS:JAAVVJ|G4P62_P027915"; orig_transcript_id "gnl|WGS:JAAVVJ|G4P62_T027915"; product "solute carrier family 8 member B1"; transcript_biotype "mRNA"; exon_number "3";
CM025026.1	Genbank	exon	19224182	19224239	.	-	.	gene_id "G4P62_016740"; transcript_id "gnl|WGS:JAAVVJ|G4P62_T027915"; gene "slc8b1"; locus_tag "G4P62_016740"; note "transcript variant X2"; orig_protein_id "gnl|WGS:JAAVVJ|G4P62_P027915"; orig_transcript_id "gnl|WGS:JAAVVJ|G4P62_T027915"; product "solute carrier family 8 member B1"; transcript_biotype "mRNA"; exon_number "4";
CM025026.1	Genbank	exon	19223953	19224058	.	-	.	gene_id "G4P62_016740"; transcript_id "gnl|WGS:JAAVVJ|G4P62_T027915"; gene "slc8b1"; locus_tag "G4P62_016740"; note "transcript variant X2"; orig_protein_id "gnl|WGS:JAAVVJ|G4P62_P027915"; orig_transcript_id "gnl|WGS:JAAVVJ|G4P62_T027915"; product "solute carrier family 8 member B1"; transcript_biotype "mRNA"; exon_number "5";
CM025026.1	Genbank	exon	19223699	19223866	.	-	.	gene_id "G4P62_016740"; transcript_id "gnl|WGS:JAAVVJ|G4P62_T027915"; gene "slc8b1"; locus_tag "G4P62_016740"; note "transcript variant X2"; orig_protein_id "gnl|WGS:JAAVVJ|G4P62_P027915"; orig_transcript_id "gnl|WGS:JAAVVJ|G4P62_T027915"; product "solute carrier family 8 member B1"; transcript_biotype "mRNA"; exon_number "6";
CM025026.1	Genbank	exon	19223146	19223259	.	-	.	gene_id "G4P62_016740"; transcript_id "gnl|WGS:JAAVVJ|G4P62_T027915"; gene "slc8b1"; locus_tag "G4P62_016740"; note "transcript variant X2"; orig_protein_id "gnl|WGS:JAAVVJ|G4P62_P027915"; orig_transcript_id "gnl|WGS:JAAVVJ|G4P62_T027915"; product "solute carrier family 8 member B1"; transcript_biotype "mRNA"; exon_number "7";
CM025026.1	Genbank	exon	19222957	19223037	.	-	.	gene_id "G4P62_016740"; transcript_id "gnl|WGS:JAAVVJ|G4P62_T027915"; gene "slc8b1"; locus_tag "G4P62_016740"; note "transcript variant X2"; orig_protein_id "gnl|WGS:JAAVVJ|G4P62_P027915"; orig_transcript_id "gnl|WGS:JAAVVJ|G4P62_T027915"; product "solute carrier family 8 member B1"; transcript_biotype "mRNA"; exon_number "8";
CM025026.1	Genbank	exon	19222737	19222867	.	-	.	gene_id "G4P62_016740"; transcript_id "gnl|WGS:JAAVVJ|G4P62_T027915"; gene "slc8b1"; locus_tag "G4P62_016740"; note "transcript variant X2"; orig_protein_id "gnl|WGS:JAAVVJ|G4P62_P027915"; orig_transcript_id "gnl|WGS:JAAVVJ|G4P62_T027915"; product "solute carrier family 8 member B1"; transcript_biotype "mRNA"; exon_number "9";
CM025026.1	Genbank	exon	19222514	19222655	.	-	.	gene_id "G4P62_016740"; transcript_id "gnl|WGS:JAAVVJ|G4P62_T027915"; gene "slc8b1"; locus_tag "G4P62_016740"; note "transcript variant X2"; orig_protein_id "gnl|WGS:JAAVVJ|G4P62_P027915"; orig_transcript_id "gnl|WGS:JAAVVJ|G4P62_T027915"; product "solute carrier family 8 member B1"; transcript_biotype "mRNA"; exon_number "10";
CM025026.1	Genbank	exon	19222313	19222434	.	-	.	gene_id "G4P62_016740"; transcript_id "gnl|WGS:JAAVVJ|G4P62_T027915"; gene "slc8b1"; locus_tag "G4P62_016740"; note "transcript variant X2"; orig_protein_id "gnl|WGS:JAAVVJ|G4P62_P027915"; orig_transcript_id "gnl|WGS:JAAVVJ|G4P62_T027915"; product "solute carrier family 8 member B1"; transcript_biotype "mRNA"; exon_number "11";
CM025026.1	Genbank	exon	19220905	19221058	.	-	.	gene_id "G4P62_016740"; transcript_id "gnl|WGS:JAAVVJ|G4P62_T027915"; gene "slc8b1"; locus_tag "G4P62_016740"; note "transcript variant X2"; orig_protein_id "gnl|WGS:JAAVVJ|G4P62_P027915"; orig_transcript_id "gnl|WGS:JAAVVJ|G4P62_T027915"; product "solute carrier family 8 member B1"; transcript_biotype "mRNA"; exon_number "12";
CM025026.1	Genbank	exon	19220745	19220825	.	-	.	gene_id "G4P62_016740"; transcript_id "gnl|WGS:JAAVVJ|G4P62_T027915"; gene "slc8b1"; locus_tag "G4P62_016740"; note "transcript variant X2"; orig_protein_id "gnl|WGS:JAAVVJ|G4P62_P027915"; orig_transcript_id "gnl|WGS:JAAVVJ|G4P62_T027915"; product "solute carrier family 8 member B1"; transcript_biotype "mRNA"; exon_number "13";
CM025026.1	Genbank	exon	19220604	19220668	.	-	.	gene_id "G4P62_016740"; transcript_id "gnl|WGS:JAAVVJ|G4P62_T027915"; gene "slc8b1"; locus_tag "G4P62_016740"; note "transcript variant X2"; orig_protein_id "gnl|WGS:JAAVVJ|G4P62_P027915"; orig_transcript_id "gnl|WGS:JAAVVJ|G4P62_T027915"; product "solute carrier family 8 member B1"; transcript_biotype "mRNA"; exon_number "14";
CM025026.1	Genbank	exon	19219814	19220511	.	-	.	gene_id "G4P62_016740"; transcript_id "gnl|WGS:JAAVVJ|G4P62_T027915"; gene "slc8b1"; locus_tag "G4P62_016740"; note "transcript variant X2"; orig_protein_id "gnl|WGS:JAAVVJ|G4P62_P027915"; orig_transcript_id "gnl|WGS:JAAVVJ|G4P62_T027915"; product "solute carrier family 8 member B1"; transcript_biotype "mRNA"; exon_number "15";
CM025026.1	Genbank	CDS	19225620	19225787	.	-	0	gene_id "G4P62_016740"; transcript_id "gnl|WGS:JAAVVJ|G4P62_T027915"; gbkey "CDS"; gene "slc8b1"; locus_tag "G4P62_016740"; orig_transcript_id "gnl|WGS:JAAVVJ|G4P62_T027915"; product "transcript variant X2"; protein_id "KAF7200184.1"; exon_number "1";
CM025026.1	Genbank	CDS	19224886	19225038	.	-	0	gene_id "G4P62_016740"; transcript_id "gnl|WGS:JAAVVJ|G4P62_T027915"; gbkey "CDS"; gene "slc8b1"; locus_tag "G4P62_016740"; orig_transcript_id "gnl|WGS:JAAVVJ|G4P62_T027915"; product "transcript variant X2"; protein_id "KAF7200184.1"; exon_number "2";
CM025026.1	Genbank	CDS	19224563	19224615	.	-	0	gene_id "G4P62_016740"; transcript_id "gnl|WGS:JAAVVJ|G4P62_T027915"; gbkey "CDS"; gene "slc8b1"; locus_tag "G4P62_016740"; orig_transcript_id "gnl|WGS:JAAVVJ|G4P62_T027915"; product "transcript variant X2"; protein_id "KAF7200184.1"; exon_number "3";
CM025026.1	Genbank	CDS	19224182	19224239	.	-	1	gene_id "G4P62_016740"; transcript_id "gnl|WGS:JAAVVJ|G4P62_T027915"; gbkey "CDS"; gene "slc8b1"; locus_tag "G4P62_016740"; orig_transcript_id "gnl|WGS:JAAVVJ|G4P62_T027915"; product "transcript variant X2"; protein_id "KAF7200184.1"; exon_number "4";
CM025026.1	Genbank	CDS	19223953	19224058	.	-	0	gene_id "G4P62_016740"; transcript_id "gnl|WGS:JAAVVJ|G4P62_T027915"; gbkey "CDS"; gene "slc8b1"; locus_tag "G4P62_016740"; orig_transcript_id "gnl|WGS:JAAVVJ|G4P62_T027915"; product "transcript variant X2"; protein_id "KAF7200184.1"; exon_number "5";
CM025026.1	Genbank	CDS	19223699	19223866	.	-	2	gene_id "G4P62_016740"; transcript_id "gnl|WGS:JAAVVJ|G4P62_T027915"; gbkey "CDS"; gene "slc8b1"; locus_tag "G4P62_016740"; orig_transcript_id "gnl|WGS:JAAVVJ|G4P62_T027915"; product "transcript variant X2"; protein_id "KAF7200184.1"; exon_number "6";
CM025026.1	Genbank	CDS	19223146	19223259	.	-	2	gene_id "G4P62_016740"; transcript_id "gnl|WGS:JAAVVJ|G4P62_T027915"; gbkey "CDS"; gene "slc8b1"; locus_tag "G4P62_016740"; orig_transcript_id "gnl|WGS:JAAVVJ|G4P62_T027915"; product "transcript variant X2"; protein_id "KAF7200184.1"; exon_number "7";
CM025026.1	Genbank	CDS	19222957	19223037	.	-	2	gene_id "G4P62_016740"; transcript_id "gnl|WGS:JAAVVJ|G4P62_T027915"; gbkey "CDS"; gene "slc8b1"; locus_tag "G4P62_016740"; orig_transcript_id "gnl|WGS:JAAVVJ|G4P62_T027915"; product "transcript variant X2"; protein_id "KAF7200184.1"; exon_number "8";
CM025026.1	Genbank	CDS	19222737	19222867	.	-	2	gene_id "G4P62_016740"; transcript_id "gnl|WGS:JAAVVJ|G4P62_T027915"; gbkey "CDS"; gene "slc8b1"; locus_tag "G4P62_016740"; orig_transcript_id "gnl|WGS:JAAVVJ|G4P62_T027915"; product "transcript variant X2"; protein_id "KAF7200184.1"; exon_number "9";
CM025026.1	Genbank	CDS	19222514	19222655	.	-	0	gene_id "G4P62_016740"; transcript_id "gnl|WGS:JAAVVJ|G4P62_T027915"; gbkey "CDS"; gene "slc8b1"; locus_tag "G4P62_016740"; orig_transcript_id "gnl|WGS:JAAVVJ|G4P62_T027915"; product "transcript variant X2"; protein_id "KAF7200184.1"; exon_number "10";
CM025026.1	Genbank	CDS	19222313	19222434	.	-	2	gene_id "G4P62_016740"; transcript_id "gnl|WGS:JAAVVJ|G4P62_T027915"; gbkey "CDS"; gene "slc8b1"; locus_tag "G4P62_016740"; orig_transcript_id "gnl|WGS:JAAVVJ|G4P62_T027915"; product "transcript variant X2"; protein_id "KAF7200184.1"; exon_number "11";
CM025026.1	Genbank	CDS	19220905	19221058	.	-	0	gene_id "G4P62_016740"; transcript_id "gnl|WGS:JAAVVJ|G4P62_T027915"; gbkey "CDS"; gene "slc8b1"; locus_tag "G4P62_016740"; orig_transcript_id "gnl|WGS:JAAVVJ|G4P62_T027915"; product "transcript variant X2"; protein_id "KAF7200184.1"; exon_number "12";
CM025026.1	Genbank	CDS	19220745	19220825	.	-	2	gene_id "G4P62_016740"; transcript_id "gnl|WGS:JAAVVJ|G4P62_T027915"; gbkey "CDS"; gene "slc8b1"; locus_tag "G4P62_016740"; orig_transcript_id "gnl|WGS:JAAVVJ|G4P62_T027915"; product "transcript variant X2"; protein_id "KAF7200184.1"; exon_number "13";
CM025026.1	Genbank	CDS	19220604	19220668	.	-	2	gene_id "G4P62_016740"; transcript_id "gnl|WGS:JAAVVJ|G4P62_T027915"; gbkey "CDS"; gene "slc8b1"; locus_tag "G4P62_016740"; orig_transcript_id "gnl|WGS:JAAVVJ|G4P62_T027915"; product "transcript variant X2"; protein_id "KAF7200184.1"; exon_number "14";
CM025026.1	Genbank	CDS	19220326	19220511	.	-	0	gene_id "G4P62_016740"; transcript_id "gnl|WGS:JAAVVJ|G4P62_T027915"; gbkey "CDS"; gene "slc8b1"; locus_tag "G4P62_016740"; orig_transcript_id "gnl|WGS:JAAVVJ|G4P62_T027915"; product "transcript variant X2"; protein_id "KAF7200184.1"; exon_number "15";
CM025026.1	Genbank	start_codon	19225785	19225787	.	-	0	gene_id "G4P62_016740"; transcript_id "gnl|WGS:JAAVVJ|G4P62_T027915"; gbkey "CDS"; gene "slc8b1"; locus_tag "G4P62_016740"; orig_transcript_id "gnl|WGS:JAAVVJ|G4P62_T027915"; product "transcript variant X2"; protein_id "KAF7200184.1"; exon_number "1";
CM025026.1	Genbank	stop_codon	19220323	19220325	.	-	0	gene_id "G4P62_016740"; transcript_id "gnl|WGS:JAAVVJ|G4P62_T027915"; gbkey "CDS"; gene "slc8b1"; locus_tag "G4P62_016740"; orig_transcript_id "gnl|WGS:JAAVVJ|G4P62_T027915"; product "transcript variant X2"; protein_id "KAF7200184.1"; exon_number "15";
CM025026.1	Genbank	transcript	19219814	19225975	.	-	.	gene_id "G4P62_016740"; transcript_id "gnl|WGS:JAAVVJ|G4P62_T027916"; gbkey "mRNA"; gene "slc8b1"; locus_tag "G4P62_016740"; note "transcript variant X1"; orig_protein_id "gnl|WGS:JAAVVJ|G4P62_P027916"; orig_transcript_id "gnl|WGS:JAAVVJ|G4P62_T027916"; product "solute carrier family 8 member B1"; transcript_biotype "mRNA";
CM025026.1	Genbank	exon	19225620	19225975	.	-	.	gene_id "G4P62_016740"; transcript_id "gnl|WGS:JAAVVJ|G4P62_T027916"; gene "slc8b1"; locus_tag "G4P62_016740"; note "transcript variant X1"; orig_protein_id "gnl|WGS:JAAVVJ|G4P62_P027916"; orig_transcript_id "gnl|WGS:JAAVVJ|G4P62_T027916"; product "solute carrier family 8 member B1"; transcript_biotype "mRNA"; exon_number "1";
CM025026.1	Genbank	exon	19224886	19225038	.	-	.	gene_id "G4P62_016740"; transcript_id "gnl|WGS:JAAVVJ|G4P62_T027916"; gene "slc8b1"; locus_tag "G4P62_016740"; note "transcript variant X1"; orig_protein_id "gnl|WGS:JAAVVJ|G4P62_P027916"; orig_transcript_id "gnl|WGS:JAAVVJ|G4P62_T027916"; product "solute carrier family 8 member B1"; transcript_biotype "mRNA"; exon_number "2";
CM025026.1	Genbank	exon	19224563	19224615	.	-	.	gene_id "G4P62_016740"; transcript_id "gnl|WGS:JAAVVJ|G4P62_T027916"; gene "slc8b1"; locus_tag "G4P62_016740"; note "transcript variant X1"; orig_protein_id "gnl|WGS:JAAVVJ|G4P62_P027916"; orig_transcript_id "gnl|WGS:JAAVVJ|G4P62_T027916"; product "solute carrier family 8 member B1"; transcript_biotype "mRNA"; exon_number "3";
CM025026.1	Genbank	exon	19224182	19224239	.	-	.	gene_id "G4P62_016740"; transcript_id "gnl|WGS:JAAVVJ|G4P62_T027916"; gene "slc8b1"; locus_tag "G4P62_016740"; note "transcript variant X1"; orig_protein_id "gnl|WGS:JAAVVJ|G4P62_P027916"; orig_transcript_id "gnl|WGS:JAAVVJ|G4P62_T027916"; product "solute carrier family 8 member B1"; transcript_biotype "mRNA"; exon_number "4";
CM025026.1	Genbank	exon	19223953	19224058	.	-	.	gene_id "G4P62_016740"; transcript_id "gnl|WGS:JAAVVJ|G4P62_T027916"; gene "slc8b1"; locus_tag "G4P62_016740"; note "transcript variant X1"; orig_protein_id "gnl|WGS:JAAVVJ|G4P62_P027916"; orig_transcript_id "gnl|WGS:JAAVVJ|G4P62_T027916"; product "solute carrier family 8 member B1"; transcript_biotype "mRNA"; exon_number "5";
CM025026.1	Genbank	exon	19223699	19223866	.	-	.	gene_id "G4P62_016740"; transcript_id "gnl|WGS:JAAVVJ|G4P62_T027916"; gene "slc8b1"; locus_tag "G4P62_016740"; note "transcript variant X1"; orig_protein_id "gnl|WGS:JAAVVJ|G4P62_P027916"; orig_transcript_id "gnl|WGS:JAAVVJ|G4P62_T027916"; product "solute carrier family 8 member B1"; transcript_biotype "mRNA"; exon_number "6";
CM025026.1	Genbank	exon	19223146	19223259	.	-	.	gene_id "G4P62_016740"; transcript_id "gnl|WGS:JAAVVJ|G4P62_T027916"; gene "slc8b1"; locus_tag "G4P62_016740"; note "transcript variant X1"; orig_protein_id "gnl|WGS:JAAVVJ|G4P62_P027916"; orig_transcript_id "gnl|WGS:JAAVVJ|G4P62_T027916"; product "solute carrier family 8 member B1"; transcript_biotype "mRNA"; exon_number "7";
CM025026.1	Genbank	exon	19222957	19223040	.	-	.	gene_id "G4P62_016740"; transcript_id "gnl|WGS:JAAVVJ|G4P62_T027916"; gene "slc8b1"; locus_tag "G4P62_016740"; note "transcript variant X1"; orig_protein_id "gnl|WGS:JAAVVJ|G4P62_P027916"; orig_transcript_id "gnl|WGS:JAAVVJ|G4P62_T027916"; product "solute carrier family 8 member B1"; transcript_biotype "mRNA"; exon_number "8";
CM025026.1	Genbank	exon	19222737	19222867	.	-	.	gene_id "G4P62_016740"; transcript_id "gnl|WGS:JAAVVJ|G4P62_T027916"; gene "slc8b1"; locus_tag "G4P62_016740"; note "transcript variant X1"; orig_protein_id "gnl|WGS:JAAVVJ|G4P62_P027916"; orig_transcript_id "gnl|WGS:JAAVVJ|G4P62_T027916"; product "solute carrier family 8 member B1"; transcript_biotype "mRNA"; exon_number "9";
CM025026.1	Genbank	exon	19222514	19222655	.	-	.	gene_id "G4P62_016740"; transcript_id "gnl|WGS:JAAVVJ|G4P62_T027916"; gene "slc8b1"; locus_tag "G4P62_016740"; note "transcript variant X1"; orig_protein_id "gnl|WGS:JAAVVJ|G4P62_P027916"; orig_transcript_id "gnl|WGS:JAAVVJ|G4P62_T027916"; product "solute carrier family 8 member B1"; transcript_biotype "mRNA"; exon_number "10";
CM025026.1	Genbank	exon	19222313	19222434	.	-	.	gene_id "G4P62_016740"; transcript_id "gnl|WGS:JAAVVJ|G4P62_T027916"; gene "slc8b1"; locus_tag "G4P62_016740"; note "transcript variant X1"; orig_protein_id "gnl|WGS:JAAVVJ|G4P62_P027916"; orig_transcript_id "gnl|WGS:JAAVVJ|G4P62_T027916"; product "solute carrier family 8 member B1"; transcript_biotype "mRNA"; exon_number "11";
CM025026.1	Genbank	exon	19220905	19221058	.	-	.	gene_id "G4P62_016740"; transcript_id "gnl|WGS:JAAVVJ|G4P62_T027916"; gene "slc8b1"; locus_tag "G4P62_016740"; note "transcript variant X1"; orig_protein_id "gnl|WGS:JAAVVJ|G4P62_P027916"; orig_transcript_id "gnl|WGS:JAAVVJ|G4P62_T027916"; product "solute carrier family 8 member B1"; transcript_biotype "mRNA"; exon_number "12";
CM025026.1	Genbank	exon	19220745	19220825	.	-	.	gene_id "G4P62_016740"; transcript_id "gnl|WGS:JAAVVJ|G4P62_T027916"; gene "slc8b1"; locus_tag "G4P62_016740"; note "transcript variant X1"; orig_protein_id "gnl|WGS:JAAVVJ|G4P62_P027916"; orig_transcript_id "gnl|WGS:JAAVVJ|G4P62_T027916"; product "solute carrier family 8 member B1"; transcript_biotype "mRNA"; exon_number "13";
CM025026.1	Genbank	exon	19220604	19220668	.	-	.	gene_id "G4P62_016740"; transcript_id "gnl|WGS:JAAVVJ|G4P62_T027916"; gene "slc8b1"; locus_tag "G4P62_016740"; note "transcript variant X1"; orig_protein_id "gnl|WGS:JAAVVJ|G4P62_P027916"; orig_transcript_id "gnl|WGS:JAAVVJ|G4P62_T027916"; product "solute carrier family 8 member B1"; transcript_biotype "mRNA"; exon_number "14";
CM025026.1	Genbank	exon	19219814	19220511	.	-	.	gene_id "G4P62_016740"; transcript_id "gnl|WGS:JAAVVJ|G4P62_T027916"; gene "slc8b1"; locus_tag "G4P62_016740"; note "transcript variant X1"; orig_protein_id "gnl|WGS:JAAVVJ|G4P62_P027916"; orig_transcript_id "gnl|WGS:JAAVVJ|G4P62_T027916"; product "solute carrier family 8 member B1"; transcript_biotype "mRNA"; exon_number "15";
CM025026.1	Genbank	CDS	19225620	19225787	.	-	0	gene_id "G4P62_016740"; transcript_id "gnl|WGS:JAAVVJ|G4P62_T027916"; gbkey "CDS"; gene "slc8b1"; locus_tag "G4P62_016740"; orig_transcript_id "gnl|WGS:JAAVVJ|G4P62_T027916"; product "transcript variant X1"; protein_id "KAF7200185.1"; exon_number "1";
CM025026.1	Genbank	CDS	19224886	19225038	.	-	0	gene_id "G4P62_016740"; transcript_id "gnl|WGS:JAAVVJ|G4P62_T027916"; gbkey "CDS"; gene "slc8b1"; locus_tag "G4P62_016740"; orig_transcript_id "gnl|WGS:JAAVVJ|G4P62_T027916"; product "transcript variant X1"; protein_id "KAF7200185.1"; exon_number "2";
CM025026.1	Genbank	CDS	19224563	19224615	.	-	0	gene_id "G4P62_016740"; transcript_id "gnl|WGS:JAAVVJ|G4P62_T027916"; gbkey "CDS"; gene "slc8b1"; locus_tag "G4P62_016740"; orig_transcript_id "gnl|WGS:JAAVVJ|G4P62_T027916"; product "transcript variant X1"; protein_id "KAF7200185.1"; exon_number "3";
CM025026.1	Genbank	CDS	19224182	19224239	.	-	1	gene_id "G4P62_016740"; transcript_id "gnl|WGS:JAAVVJ|G4P62_T027916"; gbkey "CDS"; gene "slc8b1"; locus_tag "G4P62_016740"; orig_transcript_id "gnl|WGS:JAAVVJ|G4P62_T027916"; product "transcript variant X1"; protein_id "KAF7200185.1"; exon_number "4";
CM025026.1	Genbank	CDS	19223953	19224058	.	-	0	gene_id "G4P62_016740"; transcript_id "gnl|WGS:JAAVVJ|G4P62_T027916"; gbkey "CDS"; gene "slc8b1"; locus_tag "G4P62_016740"; orig_transcript_id "gnl|WGS:JAAVVJ|G4P62_T027916"; product "transcript variant X1"; protein_id "KAF7200185.1"; exon_number "5";
CM025026.1	Genbank	CDS	19223699	19223866	.	-	2	gene_id "G4P62_016740"; transcript_id "gnl|WGS:JAAVVJ|G4P62_T027916"; gbkey "CDS"; gene "slc8b1"; locus_tag "G4P62_016740"; orig_transcript_id "gnl|WGS:JAAVVJ|G4P62_T027916"; product "transcript variant X1"; protein_id "KAF7200185.1"; exon_number "6";
CM025026.1	Genbank	CDS	19223146	19223259	.	-	2	gene_id "G4P62_016740"; transcript_id "gnl|WGS:JAAVVJ|G4P62_T027916"; gbkey "CDS"; gene "slc8b1"; locus_tag "G4P62_016740"; orig_transcript_id "gnl|WGS:JAAVVJ|G4P62_T027916"; product "transcript variant X1"; protein_id "KAF7200185.1"; exon_number "7";
CM025026.1	Genbank	CDS	19222957	19223040	.	-	2	gene_id "G4P62_016740"; transcript_id "gnl|WGS:JAAVVJ|G4P62_T027916"; gbkey "CDS"; gene "slc8b1"; locus_tag "G4P62_016740"; orig_transcript_id "gnl|WGS:JAAVVJ|G4P62_T027916"; product "transcript variant X1"; protein_id "KAF7200185.1"; exon_number "8";
CM025026.1	Genbank	CDS	19222737	19222867	.	-	2	gene_id "G4P62_016740"; transcript_id "gnl|WGS:JAAVVJ|G4P62_T027916"; gbkey "CDS"; gene "slc8b1"; locus_tag "G4P62_016740"; orig_transcript_id "gnl|WGS:JAAVVJ|G4P62_T027916"; product "transcript variant X1"; protein_id "KAF7200185.1"; exon_number "9";
CM025026.1	Genbank	CDS	19222514	19222655	.	-	0	gene_id "G4P62_016740"; transcript_id "gnl|WGS:JAAVVJ|G4P62_T027916"; gbkey "CDS"; gene "slc8b1"; locus_tag "G4P62_016740"; orig_transcript_id "gnl|WGS:JAAVVJ|G4P62_T027916"; product "transcript variant X1"; protein_id "KAF7200185.1"; exon_number "10";
CM025026.1	Genbank	CDS	19222313	19222434	.	-	2	gene_id "G4P62_016740"; transcript_id "gnl|WGS:JAAVVJ|G4P62_T027916"; gbkey "CDS"; gene "slc8b1"; locus_tag "G4P62_016740"; orig_transcript_id "gnl|WGS:JAAVVJ|G4P62_T027916"; product "transcript variant X1"; protein_id "KAF7200185.1"; exon_number "11";
CM025026.1	Genbank	CDS	19220905	19221058	.	-	0	gene_id "G4P62_016740"; transcript_id "gnl|WGS:JAAVVJ|G4P62_T027916"; gbkey "CDS"; gene "slc8b1"; locus_tag "G4P62_016740"; orig_transcript_id "gnl|WGS:JAAVVJ|G4P62_T027916"; product "transcript variant X1"; protein_id "KAF7200185.1"; exon_number "12";
CM025026.1	Genbank	CDS	19220745	19220825	.	-	2	gene_id "G4P62_016740"; transcript_id "gnl|WGS:JAAVVJ|G4P62_T027916"; gbkey "CDS"; gene "slc8b1"; locus_tag "G4P62_016740"; orig_transcript_id "gnl|WGS:JAAVVJ|G4P62_T027916"; product "transcript variant X1"; protein_id "KAF7200185.1"; exon_number "13";
CM025026.1	Genbank	CDS	19220604	19220668	.	-	2	gene_id "G4P62_016740"; transcript_id "gnl|WGS:JAAVVJ|G4P62_T027916"; gbkey "CDS"; gene "slc8b1"; locus_tag "G4P62_016740"; orig_transcript_id "gnl|WGS:JAAVVJ|G4P62_T027916"; product "transcript variant X1"; protein_id "KAF7200185.1"; exon_number "14";
CM025026.1	Genbank	CDS	19220326	19220511	.	-	0	gene_id "G4P62_016740"; transcript_id "gnl|WGS:JAAVVJ|G4P62_T027916"; gbkey "CDS"; gene "slc8b1"; locus_tag "G4P62_016740"; orig_transcript_id "gnl|WGS:JAAVVJ|G4P62_T027916"; product "transcript variant X1"; protein_id "KAF7200185.1"; exon_number "15";
CM025026.1	Genbank	start_codon	19225785	19225787	.	-	0	gene_id "G4P62_016740"; transcript_id "gnl|WGS:JAAVVJ|G4P62_T027916"; gbkey "CDS"; gene "slc8b1"; locus_tag "G4P62_016740"; orig_transcript_id "gnl|WGS:JAAVVJ|G4P62_T027916"; product "transcript variant X1"; protein_id "KAF7200185.1"; exon_number "1";
CM025026.1	Genbank	stop_codon	19220323	19220325	.	-	0	gene_id "G4P62_016740"; transcript_id "gnl|WGS:JAAVVJ|G4P62_T027916"; gbkey "CDS"; gene "slc8b1"; locus_tag "G4P62_016740"; orig_transcript_id "gnl|WGS:JAAVVJ|G4P62_T027916"; product "transcript variant X1"; protein_id "KAF7200185.1"; exon_number "15";
CM025026.1	Genbank	gene	19229827	19236664	.	-	.	gene_id "G4P62_016741"; transcript_id ""; description "acyl-CoA dehydrogenase family member 11-like"; gbkey "Gene"; gene_biotype "protein_coding"; locus_tag "G4P62_016741"; note "LOC107393942";
CM025026.1	Genbank	transcript	19229827	19236664	.	-	.	gene_id "G4P62_016741"; transcript_id "gnl|WGS:JAAVVJ|G4P62_T027917"; gbkey "mRNA"; locus_tag "G4P62_016741"; note "transcript variant X1"; orig_protein_id "gnl|WGS:JAAVVJ|G4P62_P027917"; orig_transcript_id "gnl|WGS:JAAVVJ|G4P62_T027917"; product "acyl-CoA dehydrogenase family member 11-like"; transcript_biotype "mRNA";
CM025026.1	Genbank	exon	19236592	19236664	.	-	.	gene_id "G4P62_016741"; transcript_id "gnl|WGS:JAAVVJ|G4P62_T027917"; locus_tag "G4P62_016741"; note "transcript variant X1"; orig_protein_id "gnl|WGS:JAAVVJ|G4P62_P027917"; orig_transcript_id "gnl|WGS:JAAVVJ|G4P62_T027917"; product "acyl-CoA dehydrogenase family member 11-like"; transcript_biotype "mRNA"; exon_number "1";
CM025026.1	Genbank	exon	19235562	19235857	.	-	.	gene_id "G4P62_016741"; transcript_id "gnl|WGS:JAAVVJ|G4P62_T027917"; locus_tag "G4P62_016741"; note "transcript variant X1"; orig_protein_id "gnl|WGS:JAAVVJ|G4P62_P027917"; orig_transcript_id "gnl|WGS:JAAVVJ|G4P62_T027917"; product "acyl-CoA dehydrogenase family member 11-like"; transcript_biotype "mRNA"; exon_number "2";
CM025026.1	Genbank	exon	19235226	19235449	.	-	.	gene_id "G4P62_016741"; transcript_id "gnl|WGS:JAAVVJ|G4P62_T027917"; locus_tag "G4P62_016741"; note "transcript variant X1"; orig_protein_id "gnl|WGS:JAAVVJ|G4P62_P027917"; orig_transcript_id "gnl|WGS:JAAVVJ|G4P62_T027917"; product "acyl-CoA dehydrogenase family member 11-like"; transcript_biotype "mRNA"; exon_number "3";
CM025026.1	Genbank	exon	19235048	19235147	.	-	.	gene_id "G4P62_016741"; transcript_id "gnl|WGS:JAAVVJ|G4P62_T027917"; locus_tag "G4P62_016741"; note "transcript variant X1"; orig_protein_id "gnl|WGS:JAAVVJ|G4P62_P027917"; orig_transcript_id "gnl|WGS:JAAVVJ|G4P62_T027917"; product "acyl-CoA dehydrogenase family member 11-like"; transcript_biotype "mRNA"; exon_number "4";
CM025026.1	Genbank	exon	19234629	19234746	.	-	.	gene_id "G4P62_016741"; transcript_id "gnl|WGS:JAAVVJ|G4P62_T027917"; locus_tag "G4P62_016741"; note "transcript variant X1"; orig_protein_id "gnl|WGS:JAAVVJ|G4P62_P027917"; orig_transcript_id "gnl|WGS:JAAVVJ|G4P62_T027917"; product "acyl-CoA dehydrogenase family member 11-like"; transcript_biotype "mRNA"; exon_number "5";
CM025026.1	Genbank	exon	19234363	19234505	.	-	.	gene_id "G4P62_016741"; transcript_id "gnl|WGS:JAAVVJ|G4P62_T027917"; locus_tag "G4P62_016741"; note "transcript variant X1"; orig_protein_id "gnl|WGS:JAAVVJ|G4P62_P027917"; orig_transcript_id "gnl|WGS:JAAVVJ|G4P62_T027917"; product "acyl-CoA dehydrogenase family member 11-like"; transcript_biotype "mRNA"; exon_number "6";
CM025026.1	Genbank	exon	19234129	19234281	.	-	.	gene_id "G4P62_016741"; transcript_id "gnl|WGS:JAAVVJ|G4P62_T027917"; locus_tag "G4P62_016741"; note "transcript variant X1"; orig_protein_id "gnl|WGS:JAAVVJ|G4P62_P027917"; orig_transcript_id "gnl|WGS:JAAVVJ|G4P62_T027917"; product "acyl-CoA dehydrogenase family member 11-like"; transcript_biotype "mRNA"; exon_number "7";
CM025026.1	Genbank	exon	19232350	19232444	.	-	.	gene_id "G4P62_016741"; transcript_id "gnl|WGS:JAAVVJ|G4P62_T027917"; locus_tag "G4P62_016741"; note "transcript variant X1"; orig_protein_id "gnl|WGS:JAAVVJ|G4P62_P027917"; orig_transcript_id "gnl|WGS:JAAVVJ|G4P62_T027917"; product "acyl-CoA dehydrogenase family member 11-like"; transcript_biotype "mRNA"; exon_number "8";
CM025026.1	Genbank	exon	19232158	19232257	.	-	.	gene_id "G4P62_016741"; transcript_id "gnl|WGS:JAAVVJ|G4P62_T027917"; locus_tag "G4P62_016741"; note "transcript variant X1"; orig_protein_id "gnl|WGS:JAAVVJ|G4P62_P027917"; orig_transcript_id "gnl|WGS:JAAVVJ|G4P62_T027917"; product "acyl-CoA dehydrogenase family member 11-like"; transcript_biotype "mRNA"; exon_number "9";
CM025026.1	Genbank	exon	19231937	19232077	.	-	.	gene_id "G4P62_016741"; transcript_id "gnl|WGS:JAAVVJ|G4P62_T027917"; locus_tag "G4P62_016741"; note "transcript variant X1"; orig_protein_id "gnl|WGS:JAAVVJ|G4P62_P027917"; orig_transcript_id "gnl|WGS:JAAVVJ|G4P62_T027917"; product "acyl-CoA dehydrogenase family member 11-like"; transcript_biotype "mRNA"; exon_number "10";
CM025026.1	Genbank	exon	19231777	19231869	.	-	.	gene_id "G4P62_016741"; transcript_id "gnl|WGS:JAAVVJ|G4P62_T027917"; locus_tag "G4P62_016741"; note "transcript variant X1"; orig_protein_id "gnl|WGS:JAAVVJ|G4P62_P027917"; orig_transcript_id "gnl|WGS:JAAVVJ|G4P62_T027917"; product "acyl-CoA dehydrogenase family member 11-like"; transcript_biotype "mRNA"; exon_number "11";
CM025026.1	Genbank	exon	19231592	19231699	.	-	.	gene_id "G4P62_016741"; transcript_id "gnl|WGS:JAAVVJ|G4P62_T027917"; locus_tag "G4P62_016741"; note "transcript variant X1"; orig_protein_id "gnl|WGS:JAAVVJ|G4P62_P027917"; orig_transcript_id "gnl|WGS:JAAVVJ|G4P62_T027917"; product "acyl-CoA dehydrogenase family member 11-like"; transcript_biotype "mRNA"; exon_number "12";
CM025026.1	Genbank	exon	19231332	19231503	.	-	.	gene_id "G4P62_016741"; transcript_id "gnl|WGS:JAAVVJ|G4P62_T027917"; locus_tag "G4P62_016741"; note "transcript variant X1"; orig_protein_id "gnl|WGS:JAAVVJ|G4P62_P027917"; orig_transcript_id "gnl|WGS:JAAVVJ|G4P62_T027917"; product "acyl-CoA dehydrogenase family member 11-like"; transcript_biotype "mRNA"; exon_number "13";
CM025026.1	Genbank	exon	19231118	19231184	.	-	.	gene_id "G4P62_016741"; transcript_id "gnl|WGS:JAAVVJ|G4P62_T027917"; locus_tag "G4P62_016741"; note "transcript variant X1"; orig_protein_id "gnl|WGS:JAAVVJ|G4P62_P027917"; orig_transcript_id "gnl|WGS:JAAVVJ|G4P62_T027917"; product "acyl-CoA dehydrogenase family member 11-like"; transcript_biotype "mRNA"; exon_number "14";
CM025026.1	Genbank	exon	19229827	19231015	.	-	.	gene_id "G4P62_016741"; transcript_id "gnl|WGS:JAAVVJ|G4P62_T027917"; locus_tag "G4P62_016741"; note "transcript variant X1"; orig_protein_id "gnl|WGS:JAAVVJ|G4P62_P027917"; orig_transcript_id "gnl|WGS:JAAVVJ|G4P62_T027917"; product "acyl-CoA dehydrogenase family member 11-like"; transcript_biotype "mRNA"; exon_number "15";
CM025026.1	Genbank	CDS	19235562	19235843	.	-	0	gene_id "G4P62_016741"; transcript_id "gnl|WGS:JAAVVJ|G4P62_T027917"; gbkey "CDS"; locus_tag "G4P62_016741"; orig_transcript_id "gnl|WGS:JAAVVJ|G4P62_T027917"; product "transcript variant X1"; protein_id "KAF7200186.1"; exon_number "2";
CM025026.1	Genbank	CDS	19235226	19235449	.	-	0	gene_id "G4P62_016741"; transcript_id "gnl|WGS:JAAVVJ|G4P62_T027917"; gbkey "CDS"; locus_tag "G4P62_016741"; orig_transcript_id "gnl|WGS:JAAVVJ|G4P62_T027917"; product "transcript variant X1"; protein_id "KAF7200186.1"; exon_number "3";
CM025026.1	Genbank	CDS	19235048	19235147	.	-	1	gene_id "G4P62_016741"; transcript_id "gnl|WGS:JAAVVJ|G4P62_T027917"; gbkey "CDS"; locus_tag "G4P62_016741"; orig_transcript_id "gnl|WGS:JAAVVJ|G4P62_T027917"; product "transcript variant X1"; protein_id "KAF7200186.1"; exon_number "4";
CM025026.1	Genbank	CDS	19234629	19234746	.	-	0	gene_id "G4P62_016741"; transcript_id "gnl|WGS:JAAVVJ|G4P62_T027917"; gbkey "CDS"; locus_tag "G4P62_016741"; orig_transcript_id "gnl|WGS:JAAVVJ|G4P62_T027917"; product "transcript variant X1"; protein_id "KAF7200186.1"; exon_number "5";
CM025026.1	Genbank	CDS	19234363	19234505	.	-	2	gene_id "G4P62_016741"; transcript_id "gnl|WGS:JAAVVJ|G4P62_T027917"; gbkey "CDS"; locus_tag "G4P62_016741"; orig_transcript_id "gnl|WGS:JAAVVJ|G4P62_T027917"; product "transcript variant X1"; protein_id "KAF7200186.1"; exon_number "6";
CM025026.1	Genbank	CDS	19234129	19234281	.	-	0	gene_id "G4P62_016741"; transcript_id "gnl|WGS:JAAVVJ|G4P62_T027917"; gbkey "CDS"; locus_tag "G4P62_016741"; orig_transcript_id "gnl|WGS:JAAVVJ|G4P62_T027917"; product "transcript variant X1"; protein_id "KAF7200186.1"; exon_number "7";
CM025026.1	Genbank	CDS	19232350	19232444	.	-	0	gene_id "G4P62_016741"; transcript_id "gnl|WGS:JAAVVJ|G4P62_T027917"; gbkey "CDS"; locus_tag "G4P62_016741"; orig_transcript_id "gnl|WGS:JAAVVJ|G4P62_T027917"; product "transcript variant X1"; protein_id "KAF7200186.1"; exon_number "8";
CM025026.1	Genbank	CDS	19232158	19232257	.	-	1	gene_id "G4P62_016741"; transcript_id "gnl|WGS:JAAVVJ|G4P62_T027917"; gbkey "CDS"; locus_tag "G4P62_016741"; orig_transcript_id "gnl|WGS:JAAVVJ|G4P62_T027917"; product "transcript variant X1"; protein_id "KAF7200186.1"; exon_number "9";
CM025026.1	Genbank	CDS	19231937	19232077	.	-	0	gene_id "G4P62_016741"; transcript_id "gnl|WGS:JAAVVJ|G4P62_T027917"; gbkey "CDS"; locus_tag "G4P62_016741"; orig_transcript_id "gnl|WGS:JAAVVJ|G4P62_T027917"; product "transcript variant X1"; protein_id "KAF7200186.1"; exon_number "10";
CM025026.1	Genbank	CDS	19231777	19231869	.	-	0	gene_id "G4P62_016741"; transcript_id "gnl|WGS:JAAVVJ|G4P62_T027917"; gbkey "CDS"; locus_tag "G4P62_016741"; orig_transcript_id "gnl|WGS:JAAVVJ|G4P62_T027917"; product "transcript variant X1"; protein_id "KAF7200186.1"; exon_number "11";
CM025026.1	Genbank	CDS	19231592	19231699	.	-	0	gene_id "G4P62_016741"; transcript_id "gnl|WGS:JAAVVJ|G4P62_T027917"; gbkey "CDS"; locus_tag "G4P62_016741"; orig_transcript_id "gnl|WGS:JAAVVJ|G4P62_T027917"; product "transcript variant X1"; protein_id "KAF7200186.1"; exon_number "12";
CM025026.1	Genbank	CDS	19231332	19231503	.	-	0	gene_id "G4P62_016741"; transcript_id "gnl|WGS:JAAVVJ|G4P62_T027917"; gbkey "CDS"; locus_tag "G4P62_016741"; orig_transcript_id "gnl|WGS:JAAVVJ|G4P62_T027917"; product "transcript variant X1"; protein_id "KAF7200186.1"; exon_number "13";
CM025026.1	Genbank	CDS	19231118	19231184	.	-	2	gene_id "G4P62_016741"; transcript_id "gnl|WGS:JAAVVJ|G4P62_T027917"; gbkey "CDS"; locus_tag "G4P62_016741"; orig_transcript_id "gnl|WGS:JAAVVJ|G4P62_T027917"; product "transcript variant X1"; protein_id "KAF7200186.1"; exon_number "14";
CM025026.1	Genbank	CDS	19230919	19231015	.	-	1	gene_id "G4P62_016741"; transcript_id "gnl|WGS:JAAVVJ|G4P62_T027917"; gbkey "CDS"; locus_tag "G4P62_016741"; orig_transcript_id "gnl|WGS:JAAVVJ|G4P62_T027917"; product "transcript variant X1"; protein_id "KAF7200186.1"; exon_number "15";
CM025026.1	Genbank	start_codon	19235841	19235843	.	-	0	gene_id "G4P62_016741"; transcript_id "gnl|WGS:JAAVVJ|G4P62_T027917"; gbkey "CDS"; locus_tag "G4P62_016741"; orig_transcript_id "gnl|WGS:JAAVVJ|G4P62_T027917"; product "transcript variant X1"; protein_id "KAF7200186.1"; exon_number "2";
CM025026.1	Genbank	stop_codon	19230916	19230918	.	-	0	gene_id "G4P62_016741"; transcript_id "gnl|WGS:JAAVVJ|G4P62_T027917"; gbkey "CDS"; locus_tag "G4P62_016741"; orig_transcript_id "gnl|WGS:JAAVVJ|G4P62_T027917"; product "transcript variant X1"; protein_id "KAF7200186.1"; exon_number "15";
CM025026.1	Genbank	transcript	19229827	19236649	.	-	.	gene_id "G4P62_016741"; transcript_id "gnl|WGS:JAAVVJ|G4P62_T027918"; gbkey "mRNA"; locus_tag "G4P62_016741"; note "transcript variant X2"; orig_protein_id "gnl|WGS:JAAVVJ|G4P62_P027918"; orig_transcript_id "gnl|WGS:JAAVVJ|G4P62_T027918"; product "acyl-CoA dehydrogenase family member 11-like"; transcript_biotype "mRNA";
CM025026.1	Genbank	exon	19236592	19236649	.	-	.	gene_id "G4P62_016741"; transcript_id "gnl|WGS:JAAVVJ|G4P62_T027918"; locus_tag "G4P62_016741"; note "transcript variant X2"; orig_protein_id "gnl|WGS:JAAVVJ|G4P62_P027918"; orig_transcript_id "gnl|WGS:JAAVVJ|G4P62_T027918"; product "acyl-CoA dehydrogenase family member 11-like"; transcript_biotype "mRNA"; exon_number "1";
CM025026.1	Genbank	exon	19235562	19235860	.	-	.	gene_id "G4P62_016741"; transcript_id "gnl|WGS:JAAVVJ|G4P62_T027918"; locus_tag "G4P62_016741"; note "transcript variant X2"; orig_protein_id "gnl|WGS:JAAVVJ|G4P62_P027918"; orig_transcript_id "gnl|WGS:JAAVVJ|G4P62_T027918"; product "acyl-CoA dehydrogenase family member 11-like"; transcript_biotype "mRNA"; exon_number "2";
CM025026.1	Genbank	exon	19235226	19235449	.	-	.	gene_id "G4P62_016741"; transcript_id "gnl|WGS:JAAVVJ|G4P62_T027918"; locus_tag "G4P62_016741"; note "transcript variant X2"; orig_protein_id "gnl|WGS:JAAVVJ|G4P62_P027918"; orig_transcript_id "gnl|WGS:JAAVVJ|G4P62_T027918"; product "acyl-CoA dehydrogenase family member 11-like"; transcript_biotype "mRNA"; exon_number "3";
CM025026.1	Genbank	exon	19235048	19235147	.	-	.	gene_id "G4P62_016741"; transcript_id "gnl|WGS:JAAVVJ|G4P62_T027918"; locus_tag "G4P62_016741"; note "transcript variant X2"; orig_protein_id "gnl|WGS:JAAVVJ|G4P62_P027918"; orig_transcript_id "gnl|WGS:JAAVVJ|G4P62_T027918"; product "acyl-CoA dehydrogenase family member 11-like"; transcript_biotype "mRNA"; exon_number "4";
CM025026.1	Genbank	exon	19234629	19234746	.	-	.	gene_id "G4P62_016741"; transcript_id "gnl|WGS:JAAVVJ|G4P62_T027918"; locus_tag "G4P62_016741"; note "transcript variant X2"; orig_protein_id "gnl|WGS:JAAVVJ|G4P62_P027918"; orig_transcript_id "gnl|WGS:JAAVVJ|G4P62_T027918"; product "acyl-CoA dehydrogenase family member 11-like"; transcript_biotype "mRNA"; exon_number "5";
CM025026.1	Genbank	exon	19234363	19234505	.	-	.	gene_id "G4P62_016741"; transcript_id "gnl|WGS:JAAVVJ|G4P62_T027918"; locus_tag "G4P62_016741"; note "transcript variant X2"; orig_protein_id "gnl|WGS:JAAVVJ|G4P62_P027918"; orig_transcript_id "gnl|WGS:JAAVVJ|G4P62_T027918"; product "acyl-CoA dehydrogenase family member 11-like"; transcript_biotype "mRNA"; exon_number "6";
CM025026.1	Genbank	exon	19234129	19234281	.	-	.	gene_id "G4P62_016741"; transcript_id "gnl|WGS:JAAVVJ|G4P62_T027918"; locus_tag "G4P62_016741"; note "transcript variant X2"; orig_protein_id "gnl|WGS:JAAVVJ|G4P62_P027918"; orig_transcript_id "gnl|WGS:JAAVVJ|G4P62_T027918"; product "acyl-CoA dehydrogenase family member 11-like"; transcript_biotype "mRNA"; exon_number "7";
CM025026.1	Genbank	exon	19232350	19232444	.	-	.	gene_id "G4P62_016741"; transcript_id "gnl|WGS:JAAVVJ|G4P62_T027918"; locus_tag "G4P62_016741"; note "transcript variant X2"; orig_protein_id "gnl|WGS:JAAVVJ|G4P62_P027918"; orig_transcript_id "gnl|WGS:JAAVVJ|G4P62_T027918"; product "acyl-CoA dehydrogenase family member 11-like"; transcript_biotype "mRNA"; exon_number "8";
CM025026.1	Genbank	exon	19232158	19232257	.	-	.	gene_id "G4P62_016741"; transcript_id "gnl|WGS:JAAVVJ|G4P62_T027918"; locus_tag "G4P62_016741"; note "transcript variant X2"; orig_protein_id "gnl|WGS:JAAVVJ|G4P62_P027918"; orig_transcript_id "gnl|WGS:JAAVVJ|G4P62_T027918"; product "acyl-CoA dehydrogenase family member 11-like"; transcript_biotype "mRNA"; exon_number "9";
CM025026.1	Genbank	exon	19231937	19232077	.	-	.	gene_id "G4P62_016741"; transcript_id "gnl|WGS:JAAVVJ|G4P62_T027918"; locus_tag "G4P62_016741"; note "transcript variant X2"; orig_protein_id "gnl|WGS:JAAVVJ|G4P62_P027918"; orig_transcript_id "gnl|WGS:JAAVVJ|G4P62_T027918"; product "acyl-CoA dehydrogenase family member 11-like"; transcript_biotype "mRNA"; exon_number "10";
CM025026.1	Genbank	exon	19231777	19231869	.	-	.	gene_id "G4P62_016741"; transcript_id "gnl|WGS:JAAVVJ|G4P62_T027918"; locus_tag "G4P62_016741"; note "transcript variant X2"; orig_protein_id "gnl|WGS:JAAVVJ|G4P62_P027918"; orig_transcript_id "gnl|WGS:JAAVVJ|G4P62_T027918"; product "acyl-CoA dehydrogenase family member 11-like"; transcript_biotype "mRNA"; exon_number "11";
CM025026.1	Genbank	exon	19231592	19231699	.	-	.	gene_id "G4P62_016741"; transcript_id "gnl|WGS:JAAVVJ|G4P62_T027918"; locus_tag "G4P62_016741"; note "transcript variant X2"; orig_protein_id "gnl|WGS:JAAVVJ|G4P62_P027918"; orig_transcript_id "gnl|WGS:JAAVVJ|G4P62_T027918"; product "acyl-CoA dehydrogenase family member 11-like"; transcript_biotype "mRNA"; exon_number "12";
CM025026.1	Genbank	exon	19231332	19231503	.	-	.	gene_id "G4P62_016741"; transcript_id "gnl|WGS:JAAVVJ|G4P62_T027918"; locus_tag "G4P62_016741"; note "transcript variant X2"; orig_protein_id "gnl|WGS:JAAVVJ|G4P62_P027918"; orig_transcript_id "gnl|WGS:JAAVVJ|G4P62_T027918"; product "acyl-CoA dehydrogenase family member 11-like"; transcript_biotype "mRNA"; exon_number "13";
CM025026.1	Genbank	exon	19231118	19231184	.	-	.	gene_id "G4P62_016741"; transcript_id "gnl|WGS:JAAVVJ|G4P62_T027918"; locus_tag "G4P62_016741"; note "transcript variant X2"; orig_protein_id "gnl|WGS:JAAVVJ|G4P62_P027918"; orig_transcript_id "gnl|WGS:JAAVVJ|G4P62_T027918"; product "acyl-CoA dehydrogenase family member 11-like"; transcript_biotype "mRNA"; exon_number "14";
CM025026.1	Genbank	exon	19229827	19231015	.	-	.	gene_id "G4P62_016741"; transcript_id "gnl|WGS:JAAVVJ|G4P62_T027918"; locus_tag "G4P62_016741"; note "transcript variant X2"; orig_protein_id "gnl|WGS:JAAVVJ|G4P62_P027918"; orig_transcript_id "gnl|WGS:JAAVVJ|G4P62_T027918"; product "acyl-CoA dehydrogenase family member 11-like"; transcript_biotype "mRNA"; exon_number "15";
CM025026.1	Genbank	CDS	19235562	19235843	.	-	0	gene_id "G4P62_016741"; transcript_id "gnl|WGS:JAAVVJ|G4P62_T027918"; gbkey "CDS"; locus_tag "G4P62_016741"; orig_transcript_id "gnl|WGS:JAAVVJ|G4P62_T027918"; product "transcript variant X2"; protein_id "KAF7200187.1"; exon_number "2";
CM025026.1	Genbank	CDS	19235226	19235449	.	-	0	gene_id "G4P62_016741"; transcript_id "gnl|WGS:JAAVVJ|G4P62_T027918"; gbkey "CDS"; locus_tag "G4P62_016741"; orig_transcript_id "gnl|WGS:JAAVVJ|G4P62_T027918"; product "transcript variant X2"; protein_id "KAF7200187.1"; exon_number "3";
CM025026.1	Genbank	CDS	19235048	19235147	.	-	1	gene_id "G4P62_016741"; transcript_id "gnl|WGS:JAAVVJ|G4P62_T027918"; gbkey "CDS"; locus_tag "G4P62_016741"; orig_transcript_id "gnl|WGS:JAAVVJ|G4P62_T027918"; product "transcript variant X2"; protein_id "KAF7200187.1"; exon_number "4";
CM025026.1	Genbank	CDS	19234629	19234746	.	-	0	gene_id "G4P62_016741"; transcript_id "gnl|WGS:JAAVVJ|G4P62_T027918"; gbkey "CDS"; locus_tag "G4P62_016741"; orig_transcript_id "gnl|WGS:JAAVVJ|G4P62_T027918"; product "transcript variant X2"; protein_id "KAF7200187.1"; exon_number "5";
CM025026.1	Genbank	CDS	19234363	19234505	.	-	2	gene_id "G4P62_016741"; transcript_id "gnl|WGS:JAAVVJ|G4P62_T027918"; gbkey "CDS"; locus_tag "G4P62_016741"; orig_transcript_id "gnl|WGS:JAAVVJ|G4P62_T027918"; product "transcript variant X2"; protein_id "KAF7200187.1"; exon_number "6";
CM025026.1	Genbank	CDS	19234129	19234281	.	-	0	gene_id "G4P62_016741"; transcript_id "gnl|WGS:JAAVVJ|G4P62_T027918"; gbkey "CDS"; locus_tag "G4P62_016741"; orig_transcript_id "gnl|WGS:JAAVVJ|G4P62_T027918"; product "transcript variant X2"; protein_id "KAF7200187.1"; exon_number "7";
CM025026.1	Genbank	CDS	19232350	19232444	.	-	0	gene_id "G4P62_016741"; transcript_id "gnl|WGS:JAAVVJ|G4P62_T027918"; gbkey "CDS"; locus_tag "G4P62_016741"; orig_transcript_id "gnl|WGS:JAAVVJ|G4P62_T027918"; product "transcript variant X2"; protein_id "KAF7200187.1"; exon_number "8";
CM025026.1	Genbank	CDS	19232158	19232257	.	-	1	gene_id "G4P62_016741"; transcript_id "gnl|WGS:JAAVVJ|G4P62_T027918"; gbkey "CDS"; locus_tag "G4P62_016741"; orig_transcript_id "gnl|WGS:JAAVVJ|G4P62_T027918"; product "transcript variant X2"; protein_id "KAF7200187.1"; exon_number "9";
CM025026.1	Genbank	CDS	19231937	19232077	.	-	0	gene_id "G4P62_016741"; transcript_id "gnl|WGS:JAAVVJ|G4P62_T027918"; gbkey "CDS"; locus_tag "G4P62_016741"; orig_transcript_id "gnl|WGS:JAAVVJ|G4P62_T027918"; product "transcript variant X2"; protein_id "KAF7200187.1"; exon_number "10";
CM025026.1	Genbank	CDS	19231777	19231869	.	-	0	gene_id "G4P62_016741"; transcript_id "gnl|WGS:JAAVVJ|G4P62_T027918"; gbkey "CDS"; locus_tag "G4P62_016741"; orig_transcript_id "gnl|WGS:JAAVVJ|G4P62_T027918"; product "transcript variant X2"; protein_id "KAF7200187.1"; exon_number "11";
CM025026.1	Genbank	CDS	19231592	19231699	.	-	0	gene_id "G4P62_016741"; transcript_id "gnl|WGS:JAAVVJ|G4P62_T027918"; gbkey "CDS"; locus_tag "G4P62_016741"; orig_transcript_id "gnl|WGS:JAAVVJ|G4P62_T027918"; product "transcript variant X2"; protein_id "KAF7200187.1"; exon_number "12";
CM025026.1	Genbank	CDS	19231332	19231503	.	-	0	gene_id "G4P62_016741"; transcript_id "gnl|WGS:JAAVVJ|G4P62_T027918"; gbkey "CDS"; locus_tag "G4P62_016741"; orig_transcript_id "gnl|WGS:JAAVVJ|G4P62_T027918"; product "transcript variant X2"; protein_id "KAF7200187.1"; exon_number "13";
CM025026.1	Genbank	CDS	19231118	19231184	.	-	2	gene_id "G4P62_016741"; transcript_id "gnl|WGS:JAAVVJ|G4P62_T027918"; gbkey "CDS"; locus_tag "G4P62_016741"; orig_transcript_id "gnl|WGS:JAAVVJ|G4P62_T027918"; product "transcript variant X2"; protein_id "KAF7200187.1"; exon_number "14";
CM025026.1	Genbank	CDS	19230919	19231015	.	-	1	gene_id "G4P62_016741"; transcript_id "gnl|WGS:JAAVVJ|G4P62_T027918"; gbkey "CDS"; locus_tag "G4P62_016741"; orig_transcript_id "gnl|WGS:JAAVVJ|G4P62_T027918"; product "transcript variant X2"; protein_id "KAF7200187.1"; exon_number "15";
CM025026.1	Genbank	start_codon	19235841	19235843	.	-	0	gene_id "G4P62_016741"; transcript_id "gnl|WGS:JAAVVJ|G4P62_T027918"; gbkey "CDS"; locus_tag "G4P62_016741"; orig_transcript_id "gnl|WGS:JAAVVJ|G4P62_T027918"; product "transcript variant X2"; protein_id "KAF7200187.1"; exon_number "2";
CM025026.1	Genbank	stop_codon	19230916	19230918	.	-	0	gene_id "G4P62_016741"; transcript_id "gnl|WGS:JAAVVJ|G4P62_T027918"; gbkey "CDS"; locus_tag "G4P62_016741"; orig_transcript_id "gnl|WGS:JAAVVJ|G4P62_T027918"; product "transcript variant X2"; protein_id "KAF7200187.1"; exon_number "15";
CM025026.1	Genbank	gene	19236891	19256141	.	-	.	gene_id "G4P62_016742"; transcript_id ""; description "MORC family CW-type zinc finger protein 2"; gbkey "Gene"; gene "morc2"; gene_biotype "protein_coding"; locus_tag "G4P62_016742";
CM025026.1	Genbank	transcript	19236891	19256141	.	-	.	gene_id "G4P62_016742"; transcript_id "gnl|WGS:JAAVVJ|G4P62_T027919"; gbkey "mRNA"; gene "morc2"; locus_tag "G4P62_016742"; note "transcript variant X2"; orig_protein_id "gnl|WGS:JAAVVJ|G4P62_P027919"; orig_transcript_id "gnl|WGS:JAAVVJ|G4P62_T027919"; product "MORC family CW-type zinc finger 2"; transcript_biotype "mRNA";
CM025026.1	Genbank	exon	19256005	19256141	.	-	.	gene_id "G4P62_016742"; transcript_id "gnl|WGS:JAAVVJ|G4P62_T027919"; gene "morc2"; locus_tag "G4P62_016742"; note "transcript variant X2"; orig_protein_id "gnl|WGS:JAAVVJ|G4P62_P027919"; orig_transcript_id "gnl|WGS:JAAVVJ|G4P62_T027919"; product "MORC family CW-type zinc finger 2"; transcript_biotype "mRNA"; exon_number "1";
CM025026.1	Genbank	exon	19255301	19255433	.	-	.	gene_id "G4P62_016742"; transcript_id "gnl|WGS:JAAVVJ|G4P62_T027919"; gene "morc2"; locus_tag "G4P62_016742"; note "transcript variant X2"; orig_protein_id "gnl|WGS:JAAVVJ|G4P62_P027919"; orig_transcript_id "gnl|WGS:JAAVVJ|G4P62_T027919"; product "MORC family CW-type zinc finger 2"; transcript_biotype "mRNA"; exon_number "2";
CM025026.1	Genbank	exon	19252483	19252536	.	-	.	gene_id "G4P62_016742"; transcript_id "gnl|WGS:JAAVVJ|G4P62_T027919"; gene "morc2"; locus_tag "G4P62_016742"; note "transcript variant X2"; orig_protein_id "gnl|WGS:JAAVVJ|G4P62_P027919"; orig_transcript_id "gnl|WGS:JAAVVJ|G4P62_T027919"; product "MORC family CW-type zinc finger 2"; transcript_biotype "mRNA"; exon_number "3";
CM025026.1	Genbank	exon	19252324	19252358	.	-	.	gene_id "G4P62_016742"; transcript_id "gnl|WGS:JAAVVJ|G4P62_T027919"; gene "morc2"; locus_tag "G4P62_016742"; note "transcript variant X2"; orig_protein_id "gnl|WGS:JAAVVJ|G4P62_P027919"; orig_transcript_id "gnl|WGS:JAAVVJ|G4P62_T027919"; product "MORC family CW-type zinc finger 2"; transcript_biotype "mRNA"; exon_number "4";
CM025026.1	Genbank	exon	19252163	19252231	.	-	.	gene_id "G4P62_016742"; transcript_id "gnl|WGS:JAAVVJ|G4P62_T027919"; gene "morc2"; locus_tag "G4P62_016742"; note "transcript variant X2"; orig_protein_id "gnl|WGS:JAAVVJ|G4P62_P027919"; orig_transcript_id "gnl|WGS:JAAVVJ|G4P62_T027919"; product "MORC family CW-type zinc finger 2"; transcript_biotype "mRNA"; exon_number "5";
CM025026.1	Genbank	exon	19251982	19252072	.	-	.	gene_id "G4P62_016742"; transcript_id "gnl|WGS:JAAVVJ|G4P62_T027919"; gene "morc2"; locus_tag "G4P62_016742"; note "transcript variant X2"; orig_protein_id "gnl|WGS:JAAVVJ|G4P62_P027919"; orig_transcript_id "gnl|WGS:JAAVVJ|G4P62_T027919"; product "MORC family CW-type zinc finger 2"; transcript_biotype "mRNA"; exon_number "6";
CM025026.1	Genbank	exon	19251790	19251898	.	-	.	gene_id "G4P62_016742"; transcript_id "gnl|WGS:JAAVVJ|G4P62_T027919"; gene "morc2"; locus_tag "G4P62_016742"; note "transcript variant X2"; orig_protein_id "gnl|WGS:JAAVVJ|G4P62_P027919"; orig_transcript_id "gnl|WGS:JAAVVJ|G4P62_T027919"; product "MORC family CW-type zinc finger 2"; transcript_biotype "mRNA"; exon_number "7";
CM025026.1	Genbank	exon	19250754	19250913	.	-	.	gene_id "G4P62_016742"; transcript_id "gnl|WGS:JAAVVJ|G4P62_T027919"; gene "morc2"; locus_tag "G4P62_016742"; note "transcript variant X2"; orig_protein_id "gnl|WGS:JAAVVJ|G4P62_P027919"; orig_transcript_id "gnl|WGS:JAAVVJ|G4P62_T027919"; product "MORC family CW-type zinc finger 2"; transcript_biotype "mRNA"; exon_number "8";
CM025026.1	Genbank	exon	19250513	19250624	.	-	.	gene_id "G4P62_016742"; transcript_id "gnl|WGS:JAAVVJ|G4P62_T027919"; gene "morc2"; locus_tag "G4P62_016742"; note "transcript variant X2"; orig_protein_id "gnl|WGS:JAAVVJ|G4P62_P027919"; orig_transcript_id "gnl|WGS:JAAVVJ|G4P62_T027919"; product "MORC family CW-type zinc finger 2"; transcript_biotype "mRNA"; exon_number "9";
CM025026.1	Genbank	exon	19250269	19250394	.	-	.	gene_id "G4P62_016742"; transcript_id "gnl|WGS:JAAVVJ|G4P62_T027919"; gene "morc2"; locus_tag "G4P62_016742"; note "transcript variant X2"; orig_protein_id "gnl|WGS:JAAVVJ|G4P62_P027919"; orig_transcript_id "gnl|WGS:JAAVVJ|G4P62_T027919"; product "MORC family CW-type zinc finger 2"; transcript_biotype "mRNA"; exon_number "10";
CM025026.1	Genbank	exon	19250107	19250186	.	-	.	gene_id "G4P62_016742"; transcript_id "gnl|WGS:JAAVVJ|G4P62_T027919"; gene "morc2"; locus_tag "G4P62_016742"; note "transcript variant X2"; orig_protein_id "gnl|WGS:JAAVVJ|G4P62_P027919"; orig_transcript_id "gnl|WGS:JAAVVJ|G4P62_T027919"; product "MORC family CW-type zinc finger 2"; transcript_biotype "mRNA"; exon_number "11";
CM025026.1	Genbank	exon	19249939	19250021	.	-	.	gene_id "G4P62_016742"; transcript_id "gnl|WGS:JAAVVJ|G4P62_T027919"; gene "morc2"; locus_tag "G4P62_016742"; note "transcript variant X2"; orig_protein_id "gnl|WGS:JAAVVJ|G4P62_P027919"; orig_transcript_id "gnl|WGS:JAAVVJ|G4P62_T027919"; product "MORC family CW-type zinc finger 2"; transcript_biotype "mRNA"; exon_number "12";
CM025026.1	Genbank	exon	19243245	19243330	.	-	.	gene_id "G4P62_016742"; transcript_id "gnl|WGS:JAAVVJ|G4P62_T027919"; gene "morc2"; locus_tag "G4P62_016742"; note "transcript variant X2"; orig_protein_id "gnl|WGS:JAAVVJ|G4P62_P027919"; orig_transcript_id "gnl|WGS:JAAVVJ|G4P62_T027919"; product "MORC family CW-type zinc finger 2"; transcript_biotype "mRNA"; exon_number "13";
CM025026.1	Genbank	exon	19242597	19242737	.	-	.	gene_id "G4P62_016742"; transcript_id "gnl|WGS:JAAVVJ|G4P62_T027919"; gene "morc2"; locus_tag "G4P62_016742"; note "transcript variant X2"; orig_protein_id "gnl|WGS:JAAVVJ|G4P62_P027919"; orig_transcript_id "gnl|WGS:JAAVVJ|G4P62_T027919"; product "MORC family CW-type zinc finger 2"; transcript_biotype "mRNA"; exon_number "14";
CM025026.1	Genbank	exon	19242363	19242517	.	-	.	gene_id "G4P62_016742"; transcript_id "gnl|WGS:JAAVVJ|G4P62_T027919"; gene "morc2"; locus_tag "G4P62_016742"; note "transcript variant X2"; orig_protein_id "gnl|WGS:JAAVVJ|G4P62_P027919"; orig_transcript_id "gnl|WGS:JAAVVJ|G4P62_T027919"; product "MORC family CW-type zinc finger 2"; transcript_biotype "mRNA"; exon_number "15";
CM025026.1	Genbank	exon	19241974	19242102	.	-	.	gene_id "G4P62_016742"; transcript_id "gnl|WGS:JAAVVJ|G4P62_T027919"; gene "morc2"; locus_tag "G4P62_016742"; note "transcript variant X2"; orig_protein_id "gnl|WGS:JAAVVJ|G4P62_P027919"; orig_transcript_id "gnl|WGS:JAAVVJ|G4P62_T027919"; product "MORC family CW-type zinc finger 2"; transcript_biotype "mRNA"; exon_number "16";
CM025026.1	Genbank	exon	19241784	19241889	.	-	.	gene_id "G4P62_016742"; transcript_id "gnl|WGS:JAAVVJ|G4P62_T027919"; gene "morc2"; locus_tag "G4P62_016742"; note "transcript variant X2"; orig_protein_id "gnl|WGS:JAAVVJ|G4P62_P027919"; orig_transcript_id "gnl|WGS:JAAVVJ|G4P62_T027919"; product "MORC family CW-type zinc finger 2"; transcript_biotype "mRNA"; exon_number "17";
CM025026.1	Genbank	exon	19241538	19241670	.	-	.	gene_id "G4P62_016742"; transcript_id "gnl|WGS:JAAVVJ|G4P62_T027919"; gene "morc2"; locus_tag "G4P62_016742"; note "transcript variant X2"; orig_protein_id "gnl|WGS:JAAVVJ|G4P62_P027919"; orig_transcript_id "gnl|WGS:JAAVVJ|G4P62_T027919"; product "MORC family CW-type zinc finger 2"; transcript_biotype "mRNA"; exon_number "18";
CM025026.1	Genbank	exon	19241382	19241465	.	-	.	gene_id "G4P62_016742"; transcript_id "gnl|WGS:JAAVVJ|G4P62_T027919"; gene "morc2"; locus_tag "G4P62_016742"; note "transcript variant X2"; orig_protein_id "gnl|WGS:JAAVVJ|G4P62_P027919"; orig_transcript_id "gnl|WGS:JAAVVJ|G4P62_T027919"; product "MORC family CW-type zinc finger 2"; transcript_biotype "mRNA"; exon_number "19";
CM025026.1	Genbank	exon	19240856	19241083	.	-	.	gene_id "G4P62_016742"; transcript_id "gnl|WGS:JAAVVJ|G4P62_T027919"; gene "morc2"; locus_tag "G4P62_016742"; note "transcript variant X2"; orig_protein_id "gnl|WGS:JAAVVJ|G4P62_P027919"; orig_transcript_id "gnl|WGS:JAAVVJ|G4P62_T027919"; product "MORC family CW-type zinc finger 2"; transcript_biotype "mRNA"; exon_number "20";
CM025026.1	Genbank	exon	19239843	19240100	.	-	.	gene_id "G4P62_016742"; transcript_id "gnl|WGS:JAAVVJ|G4P62_T027919"; gene "morc2"; locus_tag "G4P62_016742"; note "transcript variant X2"; orig_protein_id "gnl|WGS:JAAVVJ|G4P62_P027919"; orig_transcript_id "gnl|WGS:JAAVVJ|G4P62_T027919"; product "MORC family CW-type zinc finger 2"; transcript_biotype "mRNA"; exon_number "21";
CM025026.1	Genbank	exon	19238883	19238940	.	-	.	gene_id "G4P62_016742"; transcript_id "gnl|WGS:JAAVVJ|G4P62_T027919"; gene "morc2"; locus_tag "G4P62_016742"; note "transcript variant X2"; orig_protein_id "gnl|WGS:JAAVVJ|G4P62_P027919"; orig_transcript_id "gnl|WGS:JAAVVJ|G4P62_T027919"; product "MORC family CW-type zinc finger 2"; transcript_biotype "mRNA"; exon_number "22";
CM025026.1	Genbank	exon	19238664	19238802	.	-	.	gene_id "G4P62_016742"; transcript_id "gnl|WGS:JAAVVJ|G4P62_T027919"; gene "morc2"; locus_tag "G4P62_016742"; note "transcript variant X2"; orig_protein_id "gnl|WGS:JAAVVJ|G4P62_P027919"; orig_transcript_id "gnl|WGS:JAAVVJ|G4P62_T027919"; product "MORC family CW-type zinc finger 2"; transcript_biotype "mRNA"; exon_number "23";
CM025026.1	Genbank	exon	19238407	19238574	.	-	.	gene_id "G4P62_016742"; transcript_id "gnl|WGS:JAAVVJ|G4P62_T027919"; gene "morc2"; locus_tag "G4P62_016742"; note "transcript variant X2"; orig_protein_id "gnl|WGS:JAAVVJ|G4P62_P027919"; orig_transcript_id "gnl|WGS:JAAVVJ|G4P62_T027919"; product "MORC family CW-type zinc finger 2"; transcript_biotype "mRNA"; exon_number "24";
CM025026.1	Genbank	exon	19238205	19238298	.	-	.	gene_id "G4P62_016742"; transcript_id "gnl|WGS:JAAVVJ|G4P62_T027919"; gene "morc2"; locus_tag "G4P62_016742"; note "transcript variant X2"; orig_protein_id "gnl|WGS:JAAVVJ|G4P62_P027919"; orig_transcript_id "gnl|WGS:JAAVVJ|G4P62_T027919"; product "MORC family CW-type zinc finger 2"; transcript_biotype "mRNA"; exon_number "25";
CM025026.1	Genbank	exon	19237853	19238041	.	-	.	gene_id "G4P62_016742"; transcript_id "gnl|WGS:JAAVVJ|G4P62_T027919"; gene "morc2"; locus_tag "G4P62_016742"; note "transcript variant X2"; orig_protein_id "gnl|WGS:JAAVVJ|G4P62_P027919"; orig_transcript_id "gnl|WGS:JAAVVJ|G4P62_T027919"; product "MORC family CW-type zinc finger 2"; transcript_biotype "mRNA"; exon_number "26";
CM025026.1	Genbank	exon	19236891	19237718	.	-	.	gene_id "G4P62_016742"; transcript_id "gnl|WGS:JAAVVJ|G4P62_T027919"; gene "morc2"; locus_tag "G4P62_016742"; note "transcript variant X2"; orig_protein_id "gnl|WGS:JAAVVJ|G4P62_P027919"; orig_transcript_id "gnl|WGS:JAAVVJ|G4P62_T027919"; product "MORC family CW-type zinc finger 2"; transcript_biotype "mRNA"; exon_number "27";
CM025026.1	Genbank	CDS	19255301	19255368	.	-	0	gene_id "G4P62_016742"; transcript_id "gnl|WGS:JAAVVJ|G4P62_T027919"; gbkey "CDS"; gene "morc2"; locus_tag "G4P62_016742"; orig_transcript_id "gnl|WGS:JAAVVJ|G4P62_T027919"; product "transcript variant X2"; protein_id "KAF7200188.1"; exon_number "2";
CM025026.1	Genbank	CDS	19252483	19252536	.	-	1	gene_id "G4P62_016742"; transcript_id "gnl|WGS:JAAVVJ|G4P62_T027919"; gbkey "CDS"; gene "morc2"; locus_tag "G4P62_016742"; orig_transcript_id "gnl|WGS:JAAVVJ|G4P62_T027919"; product "transcript variant X2"; protein_id "KAF7200188.1"; exon_number "3";
CM025026.1	Genbank	CDS	19252324	19252358	.	-	1	gene_id "G4P62_016742"; transcript_id "gnl|WGS:JAAVVJ|G4P62_T027919"; gbkey "CDS"; gene "morc2"; locus_tag "G4P62_016742"; orig_transcript_id "gnl|WGS:JAAVVJ|G4P62_T027919"; product "transcript variant X2"; protein_id "KAF7200188.1"; exon_number "4";
CM025026.1	Genbank	CDS	19252163	19252231	.	-	2	gene_id "G4P62_016742"; transcript_id "gnl|WGS:JAAVVJ|G4P62_T027919"; gbkey "CDS"; gene "morc2"; locus_tag "G4P62_016742"; orig_transcript_id "gnl|WGS:JAAVVJ|G4P62_T027919"; product "transcript variant X2"; protein_id "KAF7200188.1"; exon_number "5";
CM025026.1	Genbank	CDS	19251982	19252072	.	-	2	gene_id "G4P62_016742"; transcript_id "gnl|WGS:JAAVVJ|G4P62_T027919"; gbkey "CDS"; gene "morc2"; locus_tag "G4P62_016742"; orig_transcript_id "gnl|WGS:JAAVVJ|G4P62_T027919"; product "transcript variant X2"; protein_id "KAF7200188.1"; exon_number "6";
CM025026.1	Genbank	CDS	19251790	19251898	.	-	1	gene_id "G4P62_016742"; transcript_id "gnl|WGS:JAAVVJ|G4P62_T027919"; gbkey "CDS"; gene "morc2"; locus_tag "G4P62_016742"; orig_transcript_id "gnl|WGS:JAAVVJ|G4P62_T027919"; product "transcript variant X2"; protein_id "KAF7200188.1"; exon_number "7";
CM025026.1	Genbank	CDS	19250754	19250913	.	-	0	gene_id "G4P62_016742"; transcript_id "gnl|WGS:JAAVVJ|G4P62_T027919"; gbkey "CDS"; gene "morc2"; locus_tag "G4P62_016742"; orig_transcript_id "gnl|WGS:JAAVVJ|G4P62_T027919"; product "transcript variant X2"; protein_id "KAF7200188.1"; exon_number "8";
CM025026.1	Genbank	CDS	19250513	19250624	.	-	2	gene_id "G4P62_016742"; transcript_id "gnl|WGS:JAAVVJ|G4P62_T027919"; gbkey "CDS"; gene "morc2"; locus_tag "G4P62_016742"; orig_transcript_id "gnl|WGS:JAAVVJ|G4P62_T027919"; product "transcript variant X2"; protein_id "KAF7200188.1"; exon_number "9";
CM025026.1	Genbank	CDS	19250269	19250394	.	-	1	gene_id "G4P62_016742"; transcript_id "gnl|WGS:JAAVVJ|G4P62_T027919"; gbkey "CDS"; gene "morc2"; locus_tag "G4P62_016742"; orig_transcript_id "gnl|WGS:JAAVVJ|G4P62_T027919"; product "transcript variant X2"; protein_id "KAF7200188.1"; exon_number "10";
CM025026.1	Genbank	CDS	19250107	19250186	.	-	1	gene_id "G4P62_016742"; transcript_id "gnl|WGS:JAAVVJ|G4P62_T027919"; gbkey "CDS"; gene "morc2"; locus_tag "G4P62_016742"; orig_transcript_id "gnl|WGS:JAAVVJ|G4P62_T027919"; product "transcript variant X2"; protein_id "KAF7200188.1"; exon_number "11";
CM025026.1	Genbank	CDS	19249939	19250021	.	-	2	gene_id "G4P62_016742"; transcript_id "gnl|WGS:JAAVVJ|G4P62_T027919"; gbkey "CDS"; gene "morc2"; locus_tag "G4P62_016742"; orig_transcript_id "gnl|WGS:JAAVVJ|G4P62_T027919"; product "transcript variant X2"; protein_id "KAF7200188.1"; exon_number "12";
CM025026.1	Genbank	CDS	19243245	19243330	.	-	0	gene_id "G4P62_016742"; transcript_id "gnl|WGS:JAAVVJ|G4P62_T027919"; gbkey "CDS"; gene "morc2"; locus_tag "G4P62_016742"; orig_transcript_id "gnl|WGS:JAAVVJ|G4P62_T027919"; product "transcript variant X2"; protein_id "KAF7200188.1"; exon_number "13";
CM025026.1	Genbank	CDS	19242597	19242737	.	-	1	gene_id "G4P62_016742"; transcript_id "gnl|WGS:JAAVVJ|G4P62_T027919"; gbkey "CDS"; gene "morc2"; locus_tag "G4P62_016742"; orig_transcript_id "gnl|WGS:JAAVVJ|G4P62_T027919"; product "transcript variant X2"; protein_id "KAF7200188.1"; exon_number "14";
CM025026.1	Genbank	CDS	19242363	19242517	.	-	1	gene_id "G4P62_016742"; transcript_id "gnl|WGS:JAAVVJ|G4P62_T027919"; gbkey "CDS"; gene "morc2"; locus_tag "G4P62_016742"; orig_transcript_id "gnl|WGS:JAAVVJ|G4P62_T027919"; product "transcript variant X2"; protein_id "KAF7200188.1"; exon_number "15";
CM025026.1	Genbank	CDS	19241974	19242102	.	-	2	gene_id "G4P62_016742"; transcript_id "gnl|WGS:JAAVVJ|G4P62_T027919"; gbkey "CDS"; gene "morc2"; locus_tag "G4P62_016742"; orig_transcript_id "gnl|WGS:JAAVVJ|G4P62_T027919"; product "transcript variant X2"; protein_id "KAF7200188.1"; exon_number "16";
CM025026.1	Genbank	CDS	19241784	19241889	.	-	2	gene_id "G4P62_016742"; transcript_id "gnl|WGS:JAAVVJ|G4P62_T027919"; gbkey "CDS"; gene "morc2"; locus_tag "G4P62_016742"; orig_transcript_id "gnl|WGS:JAAVVJ|G4P62_T027919"; product "transcript variant X2"; protein_id "KAF7200188.1"; exon_number "17";
CM025026.1	Genbank	CDS	19241538	19241670	.	-	1	gene_id "G4P62_016742"; transcript_id "gnl|WGS:JAAVVJ|G4P62_T027919"; gbkey "CDS"; gene "morc2"; locus_tag "G4P62_016742"; orig_transcript_id "gnl|WGS:JAAVVJ|G4P62_T027919"; product "transcript variant X2"; protein_id "KAF7200188.1"; exon_number "18";
CM025026.1	Genbank	CDS	19241382	19241465	.	-	0	gene_id "G4P62_016742"; transcript_id "gnl|WGS:JAAVVJ|G4P62_T027919"; gbkey "CDS"; gene "morc2"; locus_tag "G4P62_016742"; orig_transcript_id "gnl|WGS:JAAVVJ|G4P62_T027919"; product "transcript variant X2"; protein_id "KAF7200188.1"; exon_number "19";
CM025026.1	Genbank	CDS	19240856	19241083	.	-	0	gene_id "G4P62_016742"; transcript_id "gnl|WGS:JAAVVJ|G4P62_T027919"; gbkey "CDS"; gene "morc2"; locus_tag "G4P62_016742"; orig_transcript_id "gnl|WGS:JAAVVJ|G4P62_T027919"; product "transcript variant X2"; protein_id "KAF7200188.1"; exon_number "20";
CM025026.1	Genbank	CDS	19239843	19240100	.	-	0	gene_id "G4P62_016742"; transcript_id "gnl|WGS:JAAVVJ|G4P62_T027919"; gbkey "CDS"; gene "morc2"; locus_tag "G4P62_016742"; orig_transcript_id "gnl|WGS:JAAVVJ|G4P62_T027919"; product "transcript variant X2"; protein_id "KAF7200188.1"; exon_number "21";
CM025026.1	Genbank	CDS	19238883	19238940	.	-	0	gene_id "G4P62_016742"; transcript_id "gnl|WGS:JAAVVJ|G4P62_T027919"; gbkey "CDS"; gene "morc2"; locus_tag "G4P62_016742"; orig_transcript_id "gnl|WGS:JAAVVJ|G4P62_T027919"; product "transcript variant X2"; protein_id "KAF7200188.1"; exon_number "22";
CM025026.1	Genbank	CDS	19238664	19238802	.	-	2	gene_id "G4P62_016742"; transcript_id "gnl|WGS:JAAVVJ|G4P62_T027919"; gbkey "CDS"; gene "morc2"; locus_tag "G4P62_016742"; orig_transcript_id "gnl|WGS:JAAVVJ|G4P62_T027919"; product "transcript variant X2"; protein_id "KAF7200188.1"; exon_number "23";
CM025026.1	Genbank	CDS	19238407	19238574	.	-	1	gene_id "G4P62_016742"; transcript_id "gnl|WGS:JAAVVJ|G4P62_T027919"; gbkey "CDS"; gene "morc2"; locus_tag "G4P62_016742"; orig_transcript_id "gnl|WGS:JAAVVJ|G4P62_T027919"; product "transcript variant X2"; protein_id "KAF7200188.1"; exon_number "24";
CM025026.1	Genbank	CDS	19238205	19238298	.	-	1	gene_id "G4P62_016742"; transcript_id "gnl|WGS:JAAVVJ|G4P62_T027919"; gbkey "CDS"; gene "morc2"; locus_tag "G4P62_016742"; orig_transcript_id "gnl|WGS:JAAVVJ|G4P62_T027919"; product "transcript variant X2"; protein_id "KAF7200188.1"; exon_number "25";
CM025026.1	Genbank	CDS	19237853	19238041	.	-	0	gene_id "G4P62_016742"; transcript_id "gnl|WGS:JAAVVJ|G4P62_T027919"; gbkey "CDS"; gene "morc2"; locus_tag "G4P62_016742"; orig_transcript_id "gnl|WGS:JAAVVJ|G4P62_T027919"; product "transcript variant X2"; protein_id "KAF7200188.1"; exon_number "26";
CM025026.1	Genbank	CDS	19237653	19237718	.	-	0	gene_id "G4P62_016742"; transcript_id "gnl|WGS:JAAVVJ|G4P62_T027919"; gbkey "CDS"; gene "morc2"; locus_tag "G4P62_016742"; orig_transcript_id "gnl|WGS:JAAVVJ|G4P62_T027919"; product "transcript variant X2"; protein_id "KAF7200188.1"; exon_number "27";
CM025026.1	Genbank	start_codon	19255366	19255368	.	-	0	gene_id "G4P62_016742"; transcript_id "gnl|WGS:JAAVVJ|G4P62_T027919"; gbkey "CDS"; gene "morc2"; locus_tag "G4P62_016742"; orig_transcript_id "gnl|WGS:JAAVVJ|G4P62_T027919"; product "transcript variant X2"; protein_id "KAF7200188.1"; exon_number "2";
CM025026.1	Genbank	stop_codon	19237650	19237652	.	-	0	gene_id "G4P62_016742"; transcript_id "gnl|WGS:JAAVVJ|G4P62_T027919"; gbkey "CDS"; gene "morc2"; locus_tag "G4P62_016742"; orig_transcript_id "gnl|WGS:JAAVVJ|G4P62_T027919"; product "transcript variant X2"; protein_id "KAF7200188.1"; exon_number "27";
CM025026.1	Genbank	transcript	19236891	19256141	.	-	.	gene_id "G4P62_016742"; transcript_id "gnl|WGS:JAAVVJ|G4P62_T027920"; gbkey "mRNA"; gene "morc2"; locus_tag "G4P62_016742"; note "transcript variant X1"; orig_protein_id "gnl|WGS:JAAVVJ|G4P62_P027920"; orig_transcript_id "gnl|WGS:JAAVVJ|G4P62_T027920"; product "MORC family CW-type zinc finger 2"; transcript_biotype "mRNA";
CM025026.1	Genbank	exon	19256005	19256141	.	-	.	gene_id "G4P62_016742"; transcript_id "gnl|WGS:JAAVVJ|G4P62_T027920"; gene "morc2"; locus_tag "G4P62_016742"; note "transcript variant X1"; orig_protein_id "gnl|WGS:JAAVVJ|G4P62_P027920"; orig_transcript_id "gnl|WGS:JAAVVJ|G4P62_T027920"; product "MORC family CW-type zinc finger 2"; transcript_biotype "mRNA"; exon_number "1";
CM025026.1	Genbank	exon	19255301	19255433	.	-	.	gene_id "G4P62_016742"; transcript_id "gnl|WGS:JAAVVJ|G4P62_T027920"; gene "morc2"; locus_tag "G4P62_016742"; note "transcript variant X1"; orig_protein_id "gnl|WGS:JAAVVJ|G4P62_P027920"; orig_transcript_id "gnl|WGS:JAAVVJ|G4P62_T027920"; product "MORC family CW-type zinc finger 2"; transcript_biotype "mRNA"; exon_number "2";
CM025026.1	Genbank	exon	19252483	19252536	.	-	.	gene_id "G4P62_016742"; transcript_id "gnl|WGS:JAAVVJ|G4P62_T027920"; gene "morc2"; locus_tag "G4P62_016742"; note "transcript variant X1"; orig_protein_id "gnl|WGS:JAAVVJ|G4P62_P027920"; orig_transcript_id "gnl|WGS:JAAVVJ|G4P62_T027920"; product "MORC family CW-type zinc finger 2"; transcript_biotype "mRNA"; exon_number "3";
CM025026.1	Genbank	exon	19252324	19252358	.	-	.	gene_id "G4P62_016742"; transcript_id "gnl|WGS:JAAVVJ|G4P62_T027920"; gene "morc2"; locus_tag "G4P62_016742"; note "transcript variant X1"; orig_protein_id "gnl|WGS:JAAVVJ|G4P62_P027920"; orig_transcript_id "gnl|WGS:JAAVVJ|G4P62_T027920"; product "MORC family CW-type zinc finger 2"; transcript_biotype "mRNA"; exon_number "4";
CM025026.1	Genbank	exon	19252163	19252231	.	-	.	gene_id "G4P62_016742"; transcript_id "gnl|WGS:JAAVVJ|G4P62_T027920"; gene "morc2"; locus_tag "G4P62_016742"; note "transcript variant X1"; orig_protein_id "gnl|WGS:JAAVVJ|G4P62_P027920"; orig_transcript_id "gnl|WGS:JAAVVJ|G4P62_T027920"; product "MORC family CW-type zinc finger 2"; transcript_biotype "mRNA"; exon_number "5";
CM025026.1	Genbank	exon	19251982	19252072	.	-	.	gene_id "G4P62_016742"; transcript_id "gnl|WGS:JAAVVJ|G4P62_T027920"; gene "morc2"; locus_tag "G4P62_016742"; note "transcript variant X1"; orig_protein_id "gnl|WGS:JAAVVJ|G4P62_P027920"; orig_transcript_id "gnl|WGS:JAAVVJ|G4P62_T027920"; product "MORC family CW-type zinc finger 2"; transcript_biotype "mRNA"; exon_number "6";
CM025026.1	Genbank	exon	19251790	19251898	.	-	.	gene_id "G4P62_016742"; transcript_id "gnl|WGS:JAAVVJ|G4P62_T027920"; gene "morc2"; locus_tag "G4P62_016742"; note "transcript variant X1"; orig_protein_id "gnl|WGS:JAAVVJ|G4P62_P027920"; orig_transcript_id "gnl|WGS:JAAVVJ|G4P62_T027920"; product "MORC family CW-type zinc finger 2"; transcript_biotype "mRNA"; exon_number "7";
CM025026.1	Genbank	exon	19250754	19250913	.	-	.	gene_id "G4P62_016742"; transcript_id "gnl|WGS:JAAVVJ|G4P62_T027920"; gene "morc2"; locus_tag "G4P62_016742"; note "transcript variant X1"; orig_protein_id "gnl|WGS:JAAVVJ|G4P62_P027920"; orig_transcript_id "gnl|WGS:JAAVVJ|G4P62_T027920"; product "MORC family CW-type zinc finger 2"; transcript_biotype "mRNA"; exon_number "8";
CM025026.1	Genbank	exon	19250513	19250624	.	-	.	gene_id "G4P62_016742"; transcript_id "gnl|WGS:JAAVVJ|G4P62_T027920"; gene "morc2"; locus_tag "G4P62_016742"; note "transcript variant X1"; orig_protein_id "gnl|WGS:JAAVVJ|G4P62_P027920"; orig_transcript_id "gnl|WGS:JAAVVJ|G4P62_T027920"; product "MORC family CW-type zinc finger 2"; transcript_biotype "mRNA"; exon_number "9";
CM025026.1	Genbank	exon	19250269	19250394	.	-	.	gene_id "G4P62_016742"; transcript_id "gnl|WGS:JAAVVJ|G4P62_T027920"; gene "morc2"; locus_tag "G4P62_016742"; note "transcript variant X1"; orig_protein_id "gnl|WGS:JAAVVJ|G4P62_P027920"; orig_transcript_id "gnl|WGS:JAAVVJ|G4P62_T027920"; product "MORC family CW-type zinc finger 2"; transcript_biotype "mRNA"; exon_number "10";
CM025026.1	Genbank	exon	19250107	19250186	.	-	.	gene_id "G4P62_016742"; transcript_id "gnl|WGS:JAAVVJ|G4P62_T027920"; gene "morc2"; locus_tag "G4P62_016742"; note "transcript variant X1"; orig_protein_id "gnl|WGS:JAAVVJ|G4P62_P027920"; orig_transcript_id "gnl|WGS:JAAVVJ|G4P62_T027920"; product "MORC family CW-type zinc finger 2"; transcript_biotype "mRNA"; exon_number "11";
CM025026.1	Genbank	exon	19249939	19250021	.	-	.	gene_id "G4P62_016742"; transcript_id "gnl|WGS:JAAVVJ|G4P62_T027920"; gene "morc2"; locus_tag "G4P62_016742"; note "transcript variant X1"; orig_protein_id "gnl|WGS:JAAVVJ|G4P62_P027920"; orig_transcript_id "gnl|WGS:JAAVVJ|G4P62_T027920"; product "MORC family CW-type zinc finger 2"; transcript_biotype "mRNA"; exon_number "12";
CM025026.1	Genbank	exon	19243245	19243330	.	-	.	gene_id "G4P62_016742"; transcript_id "gnl|WGS:JAAVVJ|G4P62_T027920"; gene "morc2"; locus_tag "G4P62_016742"; note "transcript variant X1"; orig_protein_id "gnl|WGS:JAAVVJ|G4P62_P027920"; orig_transcript_id "gnl|WGS:JAAVVJ|G4P62_T027920"; product "MORC family CW-type zinc finger 2"; transcript_biotype "mRNA"; exon_number "13";
CM025026.1	Genbank	exon	19242597	19242737	.	-	.	gene_id "G4P62_016742"; transcript_id "gnl|WGS:JAAVVJ|G4P62_T027920"; gene "morc2"; locus_tag "G4P62_016742"; note "transcript variant X1"; orig_protein_id "gnl|WGS:JAAVVJ|G4P62_P027920"; orig_transcript_id "gnl|WGS:JAAVVJ|G4P62_T027920"; product "MORC family CW-type zinc finger 2"; transcript_biotype "mRNA"; exon_number "14";
CM025026.1	Genbank	exon	19242363	19242517	.	-	.	gene_id "G4P62_016742"; transcript_id "gnl|WGS:JAAVVJ|G4P62_T027920"; gene "morc2"; locus_tag "G4P62_016742"; note "transcript variant X1"; orig_protein_id "gnl|WGS:JAAVVJ|G4P62_P027920"; orig_transcript_id "gnl|WGS:JAAVVJ|G4P62_T027920"; product "MORC family CW-type zinc finger 2"; transcript_biotype "mRNA"; exon_number "15";
CM025026.1	Genbank	exon	19241974	19242102	.	-	.	gene_id "G4P62_016742"; transcript_id "gnl|WGS:JAAVVJ|G4P62_T027920"; gene "morc2"; locus_tag "G4P62_016742"; note "transcript variant X1"; orig_protein_id "gnl|WGS:JAAVVJ|G4P62_P027920"; orig_transcript_id "gnl|WGS:JAAVVJ|G4P62_T027920"; product "MORC family CW-type zinc finger 2"; transcript_biotype "mRNA"; exon_number "16";
CM025026.1	Genbank	exon	19241784	19241889	.	-	.	gene_id "G4P62_016742"; transcript_id "gnl|WGS:JAAVVJ|G4P62_T027920"; gene "morc2"; locus_tag "G4P62_016742"; note "transcript variant X1"; orig_protein_id "gnl|WGS:JAAVVJ|G4P62_P027920"; orig_transcript_id "gnl|WGS:JAAVVJ|G4P62_T027920"; product "MORC family CW-type zinc finger 2"; transcript_biotype "mRNA"; exon_number "17";
CM025026.1	Genbank	exon	19241538	19241670	.	-	.	gene_id "G4P62_016742"; transcript_id "gnl|WGS:JAAVVJ|G4P62_T027920"; gene "morc2"; locus_tag "G4P62_016742"; note "transcript variant X1"; orig_protein_id "gnl|WGS:JAAVVJ|G4P62_P027920"; orig_transcript_id "gnl|WGS:JAAVVJ|G4P62_T027920"; product "MORC family CW-type zinc finger 2"; transcript_biotype "mRNA"; exon_number "18";
CM025026.1	Genbank	exon	19241382	19241465	.	-	.	gene_id "G4P62_016742"; transcript_id "gnl|WGS:JAAVVJ|G4P62_T027920"; gene "morc2"; locus_tag "G4P62_016742"; note "transcript variant X1"; orig_protein_id "gnl|WGS:JAAVVJ|G4P62_P027920"; orig_transcript_id "gnl|WGS:JAAVVJ|G4P62_T027920"; product "MORC family CW-type zinc finger 2"; transcript_biotype "mRNA"; exon_number "19";
CM025026.1	Genbank	exon	19240856	19241083	.	-	.	gene_id "G4P62_016742"; transcript_id "gnl|WGS:JAAVVJ|G4P62_T027920"; gene "morc2"; locus_tag "G4P62_016742"; note "transcript variant X1"; orig_protein_id "gnl|WGS:JAAVVJ|G4P62_P027920"; orig_transcript_id "gnl|WGS:JAAVVJ|G4P62_T027920"; product "MORC family CW-type zinc finger 2"; transcript_biotype "mRNA"; exon_number "20";
CM025026.1	Genbank	exon	19239843	19240100	.	-	.	gene_id "G4P62_016742"; transcript_id "gnl|WGS:JAAVVJ|G4P62_T027920"; gene "morc2"; locus_tag "G4P62_016742"; note "transcript variant X1"; orig_protein_id "gnl|WGS:JAAVVJ|G4P62_P027920"; orig_transcript_id "gnl|WGS:JAAVVJ|G4P62_T027920"; product "MORC family CW-type zinc finger 2"; transcript_biotype "mRNA"; exon_number "21";
CM025026.1	Genbank	exon	19239221	19239337	.	-	.	gene_id "G4P62_016742"; transcript_id "gnl|WGS:JAAVVJ|G4P62_T027920"; gene "morc2"; locus_tag "G4P62_016742"; note "transcript variant X1"; orig_protein_id "gnl|WGS:JAAVVJ|G4P62_P027920"; orig_transcript_id "gnl|WGS:JAAVVJ|G4P62_T027920"; product "MORC family CW-type zinc finger 2"; transcript_biotype "mRNA"; exon_number "22";
CM025026.1	Genbank	exon	19238883	19238940	.	-	.	gene_id "G4P62_016742"; transcript_id "gnl|WGS:JAAVVJ|G4P62_T027920"; gene "morc2"; locus_tag "G4P62_016742"; note "transcript variant X1"; orig_protein_id "gnl|WGS:JAAVVJ|G4P62_P027920"; orig_transcript_id "gnl|WGS:JAAVVJ|G4P62_T027920"; product "MORC family CW-type zinc finger 2"; transcript_biotype "mRNA"; exon_number "23";
CM025026.1	Genbank	exon	19238664	19238802	.	-	.	gene_id "G4P62_016742"; transcript_id "gnl|WGS:JAAVVJ|G4P62_T027920"; gene "morc2"; locus_tag "G4P62_016742"; note "transcript variant X1"; orig_protein_id "gnl|WGS:JAAVVJ|G4P62_P027920"; orig_transcript_id "gnl|WGS:JAAVVJ|G4P62_T027920"; product "MORC family CW-type zinc finger 2"; transcript_biotype "mRNA"; exon_number "24";
CM025026.1	Genbank	exon	19238407	19238574	.	-	.	gene_id "G4P62_016742"; transcript_id "gnl|WGS:JAAVVJ|G4P62_T027920"; gene "morc2"; locus_tag "G4P62_016742"; note "transcript variant X1"; orig_protein_id "gnl|WGS:JAAVVJ|G4P62_P027920"; orig_transcript_id "gnl|WGS:JAAVVJ|G4P62_T027920"; product "MORC family CW-type zinc finger 2"; transcript_biotype "mRNA"; exon_number "25";
CM025026.1	Genbank	exon	19238205	19238298	.	-	.	gene_id "G4P62_016742"; transcript_id "gnl|WGS:JAAVVJ|G4P62_T027920"; gene "morc2"; locus_tag "G4P62_016742"; note "transcript variant X1"; orig_protein_id "gnl|WGS:JAAVVJ|G4P62_P027920"; orig_transcript_id "gnl|WGS:JAAVVJ|G4P62_T027920"; product "MORC family CW-type zinc finger 2"; transcript_biotype "mRNA"; exon_number "26";
CM025026.1	Genbank	exon	19237853	19238041	.	-	.	gene_id "G4P62_016742"; transcript_id "gnl|WGS:JAAVVJ|G4P62_T027920"; gene "morc2"; locus_tag "G4P62_016742"; note "transcript variant X1"; orig_protein_id "gnl|WGS:JAAVVJ|G4P62_P027920"; orig_transcript_id "gnl|WGS:JAAVVJ|G4P62_T027920"; product "MORC family CW-type zinc finger 2"; transcript_biotype "mRNA"; exon_number "27";
CM025026.1	Genbank	exon	19236891	19237718	.	-	.	gene_id "G4P62_016742"; transcript_id "gnl|WGS:JAAVVJ|G4P62_T027920"; gene "morc2"; locus_tag "G4P62_016742"; note "transcript variant X1"; orig_protein_id "gnl|WGS:JAAVVJ|G4P62_P027920"; orig_transcript_id "gnl|WGS:JAAVVJ|G4P62_T027920"; product "MORC family CW-type zinc finger 2"; transcript_biotype "mRNA"; exon_number "28";
CM025026.1	Genbank	CDS	19255301	19255368	.	-	0	gene_id "G4P62_016742"; transcript_id "gnl|WGS:JAAVVJ|G4P62_T027920"; gbkey "CDS"; gene "morc2"; locus_tag "G4P62_016742"; orig_transcript_id "gnl|WGS:JAAVVJ|G4P62_T027920"; product "transcript variant X1"; protein_id "KAF7200189.1"; exon_number "2";
CM025026.1	Genbank	CDS	19252483	19252536	.	-	1	gene_id "G4P62_016742"; transcript_id "gnl|WGS:JAAVVJ|G4P62_T027920"; gbkey "CDS"; gene "morc2"; locus_tag "G4P62_016742"; orig_transcript_id "gnl|WGS:JAAVVJ|G4P62_T027920"; product "transcript variant X1"; protein_id "KAF7200189.1"; exon_number "3";
CM025026.1	Genbank	CDS	19252324	19252358	.	-	1	gene_id "G4P62_016742"; transcript_id "gnl|WGS:JAAVVJ|G4P62_T027920"; gbkey "CDS"; gene "morc2"; locus_tag "G4P62_016742"; orig_transcript_id "gnl|WGS:JAAVVJ|G4P62_T027920"; product "transcript variant X1"; protein_id "KAF7200189.1"; exon_number "4";
CM025026.1	Genbank	CDS	19252163	19252231	.	-	2	gene_id "G4P62_016742"; transcript_id "gnl|WGS:JAAVVJ|G4P62_T027920"; gbkey "CDS"; gene "morc2"; locus_tag "G4P62_016742"; orig_transcript_id "gnl|WGS:JAAVVJ|G4P62_T027920"; product "transcript variant X1"; protein_id "KAF7200189.1"; exon_number "5";
CM025026.1	Genbank	CDS	19251982	19252072	.	-	2	gene_id "G4P62_016742"; transcript_id "gnl|WGS:JAAVVJ|G4P62_T027920"; gbkey "CDS"; gene "morc2"; locus_tag "G4P62_016742"; orig_transcript_id "gnl|WGS:JAAVVJ|G4P62_T027920"; product "transcript variant X1"; protein_id "KAF7200189.1"; exon_number "6";
CM025026.1	Genbank	CDS	19251790	19251898	.	-	1	gene_id "G4P62_016742"; transcript_id "gnl|WGS:JAAVVJ|G4P62_T027920"; gbkey "CDS"; gene "morc2"; locus_tag "G4P62_016742"; orig_transcript_id "gnl|WGS:JAAVVJ|G4P62_T027920"; product "transcript variant X1"; protein_id "KAF7200189.1"; exon_number "7";
CM025026.1	Genbank	CDS	19250754	19250913	.	-	0	gene_id "G4P62_016742"; transcript_id "gnl|WGS:JAAVVJ|G4P62_T027920"; gbkey "CDS"; gene "morc2"; locus_tag "G4P62_016742"; orig_transcript_id "gnl|WGS:JAAVVJ|G4P62_T027920"; product "transcript variant X1"; protein_id "KAF7200189.1"; exon_number "8";
CM025026.1	Genbank	CDS	19250513	19250624	.	-	2	gene_id "G4P62_016742"; transcript_id "gnl|WGS:JAAVVJ|G4P62_T027920"; gbkey "CDS"; gene "morc2"; locus_tag "G4P62_016742"; orig_transcript_id "gnl|WGS:JAAVVJ|G4P62_T027920"; product "transcript variant X1"; protein_id "KAF7200189.1"; exon_number "9";
CM025026.1	Genbank	CDS	19250269	19250394	.	-	1	gene_id "G4P62_016742"; transcript_id "gnl|WGS:JAAVVJ|G4P62_T027920"; gbkey "CDS"; gene "morc2"; locus_tag "G4P62_016742"; orig_transcript_id "gnl|WGS:JAAVVJ|G4P62_T027920"; product "transcript variant X1"; protein_id "KAF7200189.1"; exon_number "10";
CM025026.1	Genbank	CDS	19250107	19250186	.	-	1	gene_id "G4P62_016742"; transcript_id "gnl|WGS:JAAVVJ|G4P62_T027920"; gbkey "CDS"; gene "morc2"; locus_tag "G4P62_016742"; orig_transcript_id "gnl|WGS:JAAVVJ|G4P62_T027920"; product "transcript variant X1"; protein_id "KAF7200189.1"; exon_number "11";
CM025026.1	Genbank	CDS	19249939	19250021	.	-	2	gene_id "G4P62_016742"; transcript_id "gnl|WGS:JAAVVJ|G4P62_T027920"; gbkey "CDS"; gene "morc2"; locus_tag "G4P62_016742"; orig_transcript_id "gnl|WGS:JAAVVJ|G4P62_T027920"; product "transcript variant X1"; protein_id "KAF7200189.1"; exon_number "12";
CM025026.1	Genbank	CDS	19243245	19243330	.	-	0	gene_id "G4P62_016742"; transcript_id "gnl|WGS:JAAVVJ|G4P62_T027920"; gbkey "CDS"; gene "morc2"; locus_tag "G4P62_016742"; orig_transcript_id "gnl|WGS:JAAVVJ|G4P62_T027920"; product "transcript variant X1"; protein_id "KAF7200189.1"; exon_number "13";
CM025026.1	Genbank	CDS	19242597	19242737	.	-	1	gene_id "G4P62_016742"; transcript_id "gnl|WGS:JAAVVJ|G4P62_T027920"; gbkey "CDS"; gene "morc2"; locus_tag "G4P62_016742"; orig_transcript_id "gnl|WGS:JAAVVJ|G4P62_T027920"; product "transcript variant X1"; protein_id "KAF7200189.1"; exon_number "14";
CM025026.1	Genbank	CDS	19242363	19242517	.	-	1	gene_id "G4P62_016742"; transcript_id "gnl|WGS:JAAVVJ|G4P62_T027920"; gbkey "CDS"; gene "morc2"; locus_tag "G4P62_016742"; orig_transcript_id "gnl|WGS:JAAVVJ|G4P62_T027920"; product "transcript variant X1"; protein_id "KAF7200189.1"; exon_number "15";
CM025026.1	Genbank	CDS	19241974	19242102	.	-	2	gene_id "G4P62_016742"; transcript_id "gnl|WGS:JAAVVJ|G4P62_T027920"; gbkey "CDS"; gene "morc2"; locus_tag "G4P62_016742"; orig_transcript_id "gnl|WGS:JAAVVJ|G4P62_T027920"; product "transcript variant X1"; protein_id "KAF7200189.1"; exon_number "16";
CM025026.1	Genbank	CDS	19241784	19241889	.	-	2	gene_id "G4P62_016742"; transcript_id "gnl|WGS:JAAVVJ|G4P62_T027920"; gbkey "CDS"; gene "morc2"; locus_tag "G4P62_016742"; orig_transcript_id "gnl|WGS:JAAVVJ|G4P62_T027920"; product "transcript variant X1"; protein_id "KAF7200189.1"; exon_number "17";
CM025026.1	Genbank	CDS	19241538	19241670	.	-	1	gene_id "G4P62_016742"; transcript_id "gnl|WGS:JAAVVJ|G4P62_T027920"; gbkey "CDS"; gene "morc2"; locus_tag "G4P62_016742"; orig_transcript_id "gnl|WGS:JAAVVJ|G4P62_T027920"; product "transcript variant X1"; protein_id "KAF7200189.1"; exon_number "18";
CM025026.1	Genbank	CDS	19241382	19241465	.	-	0	gene_id "G4P62_016742"; transcript_id "gnl|WGS:JAAVVJ|G4P62_T027920"; gbkey "CDS"; gene "morc2"; locus_tag "G4P62_016742"; orig_transcript_id "gnl|WGS:JAAVVJ|G4P62_T027920"; product "transcript variant X1"; protein_id "KAF7200189.1"; exon_number "19";
CM025026.1	Genbank	CDS	19240856	19241083	.	-	0	gene_id "G4P62_016742"; transcript_id "gnl|WGS:JAAVVJ|G4P62_T027920"; gbkey "CDS"; gene "morc2"; locus_tag "G4P62_016742"; orig_transcript_id "gnl|WGS:JAAVVJ|G4P62_T027920"; product "transcript variant X1"; protein_id "KAF7200189.1"; exon_number "20";
CM025026.1	Genbank	CDS	19239843	19240100	.	-	0	gene_id "G4P62_016742"; transcript_id "gnl|WGS:JAAVVJ|G4P62_T027920"; gbkey "CDS"; gene "morc2"; locus_tag "G4P62_016742"; orig_transcript_id "gnl|WGS:JAAVVJ|G4P62_T027920"; product "transcript variant X1"; protein_id "KAF7200189.1"; exon_number "21";
CM025026.1	Genbank	CDS	19239221	19239337	.	-	0	gene_id "G4P62_016742"; transcript_id "gnl|WGS:JAAVVJ|G4P62_T027920"; gbkey "CDS"; gene "morc2"; locus_tag "G4P62_016742"; orig_transcript_id "gnl|WGS:JAAVVJ|G4P62_T027920"; product "transcript variant X1"; protein_id "KAF7200189.1"; exon_number "22";
CM025026.1	Genbank	CDS	19238883	19238940	.	-	0	gene_id "G4P62_016742"; transcript_id "gnl|WGS:JAAVVJ|G4P62_T027920"; gbkey "CDS"; gene "morc2"; locus_tag "G4P62_016742"; orig_transcript_id "gnl|WGS:JAAVVJ|G4P62_T027920"; product "transcript variant X1"; protein_id "KAF7200189.1"; exon_number "23";
CM025026.1	Genbank	CDS	19238664	19238802	.	-	2	gene_id "G4P62_016742"; transcript_id "gnl|WGS:JAAVVJ|G4P62_T027920"; gbkey "CDS"; gene "morc2"; locus_tag "G4P62_016742"; orig_transcript_id "gnl|WGS:JAAVVJ|G4P62_T027920"; product "transcript variant X1"; protein_id "KAF7200189.1"; exon_number "24";
CM025026.1	Genbank	CDS	19238407	19238574	.	-	1	gene_id "G4P62_016742"; transcript_id "gnl|WGS:JAAVVJ|G4P62_T027920"; gbkey "CDS"; gene "morc2"; locus_tag "G4P62_016742"; orig_transcript_id "gnl|WGS:JAAVVJ|G4P62_T027920"; product "transcript variant X1"; protein_id "KAF7200189.1"; exon_number "25";
CM025026.1	Genbank	CDS	19238205	19238298	.	-	1	gene_id "G4P62_016742"; transcript_id "gnl|WGS:JAAVVJ|G4P62_T027920"; gbkey "CDS"; gene "morc2"; locus_tag "G4P62_016742"; orig_transcript_id "gnl|WGS:JAAVVJ|G4P62_T027920"; product "transcript variant X1"; protein_id "KAF7200189.1"; exon_number "26";
CM025026.1	Genbank	CDS	19237853	19238041	.	-	0	gene_id "G4P62_016742"; transcript_id "gnl|WGS:JAAVVJ|G4P62_T027920"; gbkey "CDS"; gene "morc2"; locus_tag "G4P62_016742"; orig_transcript_id "gnl|WGS:JAAVVJ|G4P62_T027920"; product "transcript variant X1"; protein_id "KAF7200189.1"; exon_number "27";
CM025026.1	Genbank	CDS	19237653	19237718	.	-	0	gene_id "G4P62_016742"; transcript_id "gnl|WGS:JAAVVJ|G4P62_T027920"; gbkey "CDS"; gene "morc2"; locus_tag "G4P62_016742"; orig_transcript_id "gnl|WGS:JAAVVJ|G4P62_T027920"; product "transcript variant X1"; protein_id "KAF7200189.1"; exon_number "28";
CM025026.1	Genbank	start_codon	19255366	19255368	.	-	0	gene_id "G4P62_016742"; transcript_id "gnl|WGS:JAAVVJ|G4P62_T027920"; gbkey "CDS"; gene "morc2"; locus_tag "G4P62_016742"; orig_transcript_id "gnl|WGS:JAAVVJ|G4P62_T027920"; product "transcript variant X1"; protein_id "KAF7200189.1"; exon_number "2";
CM025026.1	Genbank	stop_codon	19237650	19237652	.	-	0	gene_id "G4P62_016742"; transcript_id "gnl|WGS:JAAVVJ|G4P62_T027920"; gbkey "CDS"; gene "morc2"; locus_tag "G4P62_016742"; orig_transcript_id "gnl|WGS:JAAVVJ|G4P62_T027920"; product "transcript variant X1"; protein_id "KAF7200189.1"; exon_number "28";
CM025026.1	Genbank	gene	19257085	19261017	.	-	.	gene_id "G4P62_016743"; transcript_id ""; description "transmembrane protein 248-like"; gbkey "Gene"; gene_biotype "protein_coding"; locus_tag "G4P62_016743"; note "LOC107393947";
CM025026.1	Genbank	transcript	19257085	19261017	.	-	.	gene_id "G4P62_016743"; transcript_id "gnl|WGS:JAAVVJ|G4P62_T027921"; gbkey "mRNA"; locus_tag "G4P62_016743"; orig_protein_id "gnl|WGS:JAAVVJ|G4P62_P027921"; orig_transcript_id "gnl|WGS:JAAVVJ|G4P62_T027921"; product "transmembrane protein 248-like"; transcript_biotype "mRNA";
CM025026.1	Genbank	exon	19260811	19261017	.	-	.	gene_id "G4P62_016743"; transcript_id "gnl|WGS:JAAVVJ|G4P62_T027921"; locus_tag "G4P62_016743"; orig_protein_id "gnl|WGS:JAAVVJ|G4P62_P027921"; orig_transcript_id "gnl|WGS:JAAVVJ|G4P62_T027921"; product "transmembrane protein 248-like"; transcript_biotype "mRNA"; exon_number "1";
CM025026.1	Genbank	exon	19260437	19260626	.	-	.	gene_id "G4P62_016743"; transcript_id "gnl|WGS:JAAVVJ|G4P62_T027921"; locus_tag "G4P62_016743"; orig_protein_id "gnl|WGS:JAAVVJ|G4P62_P027921"; orig_transcript_id "gnl|WGS:JAAVVJ|G4P62_T027921"; product "transmembrane protein 248-like"; transcript_biotype "mRNA"; exon_number "2";
CM025026.1	Genbank	exon	19259635	19259899	.	-	.	gene_id "G4P62_016743"; transcript_id "gnl|WGS:JAAVVJ|G4P62_T027921"; locus_tag "G4P62_016743"; orig_protein_id "gnl|WGS:JAAVVJ|G4P62_P027921"; orig_transcript_id "gnl|WGS:JAAVVJ|G4P62_T027921"; product "transmembrane protein 248-like"; transcript_biotype "mRNA"; exon_number "3";
CM025026.1	Genbank	exon	19259456	19259555	.	-	.	gene_id "G4P62_016743"; transcript_id "gnl|WGS:JAAVVJ|G4P62_T027921"; locus_tag "G4P62_016743"; orig_protein_id "gnl|WGS:JAAVVJ|G4P62_P027921"; orig_transcript_id "gnl|WGS:JAAVVJ|G4P62_T027921"; product "transmembrane protein 248-like"; transcript_biotype "mRNA"; exon_number "4";
CM025026.1	Genbank	exon	19259226	19259367	.	-	.	gene_id "G4P62_016743"; transcript_id "gnl|WGS:JAAVVJ|G4P62_T027921"; locus_tag "G4P62_016743"; orig_protein_id "gnl|WGS:JAAVVJ|G4P62_P027921"; orig_transcript_id "gnl|WGS:JAAVVJ|G4P62_T027921"; product "transmembrane protein 248-like"; transcript_biotype "mRNA"; exon_number "5";
CM025026.1	Genbank	exon	19257551	19257694	.	-	.	gene_id "G4P62_016743"; transcript_id "gnl|WGS:JAAVVJ|G4P62_T027921"; locus_tag "G4P62_016743"; orig_protein_id "gnl|WGS:JAAVVJ|G4P62_P027921"; orig_transcript_id "gnl|WGS:JAAVVJ|G4P62_T027921"; product "transmembrane protein 248-like"; transcript_biotype "mRNA"; exon_number "6";
CM025026.1	Genbank	exon	19257085	19257419	.	-	.	gene_id "G4P62_016743"; transcript_id "gnl|WGS:JAAVVJ|G4P62_T027921"; locus_tag "G4P62_016743"; orig_protein_id "gnl|WGS:JAAVVJ|G4P62_P027921"; orig_transcript_id "gnl|WGS:JAAVVJ|G4P62_T027921"; product "transmembrane protein 248-like"; transcript_biotype "mRNA"; exon_number "7";
CM025026.1	Genbank	CDS	19260437	19260595	.	-	0	gene_id "G4P62_016743"; transcript_id "gnl|WGS:JAAVVJ|G4P62_T027921"; gbkey "CDS"; locus_tag "G4P62_016743"; orig_transcript_id "gnl|WGS:JAAVVJ|G4P62_T027921"; product "transmembrane protein 248-like"; protein_id "KAF7200190.1"; exon_number "2";
CM025026.1	Genbank	CDS	19259635	19259899	.	-	0	gene_id "G4P62_016743"; transcript_id "gnl|WGS:JAAVVJ|G4P62_T027921"; gbkey "CDS"; locus_tag "G4P62_016743"; orig_transcript_id "gnl|WGS:JAAVVJ|G4P62_T027921"; product "transmembrane protein 248-like"; protein_id "KAF7200190.1"; exon_number "3";
CM025026.1	Genbank	CDS	19259456	19259555	.	-	2	gene_id "G4P62_016743"; transcript_id "gnl|WGS:JAAVVJ|G4P62_T027921"; gbkey "CDS"; locus_tag "G4P62_016743"; orig_transcript_id "gnl|WGS:JAAVVJ|G4P62_T027921"; product "transmembrane protein 248-like"; protein_id "KAF7200190.1"; exon_number "4";
CM025026.1	Genbank	CDS	19259226	19259367	.	-	1	gene_id "G4P62_016743"; transcript_id "gnl|WGS:JAAVVJ|G4P62_T027921"; gbkey "CDS"; locus_tag "G4P62_016743"; orig_transcript_id "gnl|WGS:JAAVVJ|G4P62_T027921"; product "transmembrane protein 248-like"; protein_id "KAF7200190.1"; exon_number "5";
CM025026.1	Genbank	CDS	19257551	19257694	.	-	0	gene_id "G4P62_016743"; transcript_id "gnl|WGS:JAAVVJ|G4P62_T027921"; gbkey "CDS"; locus_tag "G4P62_016743"; orig_transcript_id "gnl|WGS:JAAVVJ|G4P62_T027921"; product "transmembrane protein 248-like"; protein_id "KAF7200190.1"; exon_number "6";
CM025026.1	Genbank	CDS	19257402	19257419	.	-	0	gene_id "G4P62_016743"; transcript_id "gnl|WGS:JAAVVJ|G4P62_T027921"; gbkey "CDS"; locus_tag "G4P62_016743"; orig_transcript_id "gnl|WGS:JAAVVJ|G4P62_T027921"; product "transmembrane protein 248-like"; protein_id "KAF7200190.1"; exon_number "7";
CM025026.1	Genbank	start_codon	19260593	19260595	.	-	0	gene_id "G4P62_016743"; transcript_id "gnl|WGS:JAAVVJ|G4P62_T027921"; gbkey "CDS"; locus_tag "G4P62_016743"; orig_transcript_id "gnl|WGS:JAAVVJ|G4P62_T027921"; product "transmembrane protein 248-like"; protein_id "KAF7200190.1"; exon_number "2";
CM025026.1	Genbank	stop_codon	19257399	19257401	.	-	0	gene_id "G4P62_016743"; transcript_id "gnl|WGS:JAAVVJ|G4P62_T027921"; gbkey "CDS"; locus_tag "G4P62_016743"; orig_transcript_id "gnl|WGS:JAAVVJ|G4P62_T027921"; product "transmembrane protein 248-like"; protein_id "KAF7200190.1"; exon_number "7";
CM025026.1	Genbank	gene	19261767	19269070	.	-	.	gene_id "G4P62_016744"; transcript_id ""; description "putative phospholipase B-like 2"; gbkey "Gene"; gene "plbd2"; gene_biotype "protein_coding"; locus_tag "G4P62_016744";
CM025026.1	Genbank	transcript	19261767	19269070	.	-	.	gene_id "G4P62_016744"; transcript_id "gnl|WGS:JAAVVJ|G4P62_T027922"; gbkey "mRNA"; gene "plbd2"; locus_tag "G4P62_016744"; orig_protein_id "gnl|WGS:JAAVVJ|G4P62_P027922"; orig_transcript_id "gnl|WGS:JAAVVJ|G4P62_T027922"; product "phospholipase B domain containing 2"; transcript_biotype "mRNA";
CM025026.1	Genbank	exon	19268826	19269070	.	-	.	gene_id "G4P62_016744"; transcript_id "gnl|WGS:JAAVVJ|G4P62_T027922"; gene "plbd2"; locus_tag "G4P62_016744"; orig_protein_id "gnl|WGS:JAAVVJ|G4P62_P027922"; orig_transcript_id "gnl|WGS:JAAVVJ|G4P62_T027922"; product "phospholipase B domain containing 2"; transcript_biotype "mRNA"; exon_number "1";
CM025026.1	Genbank	exon	19267409	19267502	.	-	.	gene_id "G4P62_016744"; transcript_id "gnl|WGS:JAAVVJ|G4P62_T027922"; gene "plbd2"; locus_tag "G4P62_016744"; orig_protein_id "gnl|WGS:JAAVVJ|G4P62_P027922"; orig_transcript_id "gnl|WGS:JAAVVJ|G4P62_T027922"; product "phospholipase B domain containing 2"; transcript_biotype "mRNA"; exon_number "2";
CM025026.1	Genbank	exon	19266289	19266447	.	-	.	gene_id "G4P62_016744"; transcript_id "gnl|WGS:JAAVVJ|G4P62_T027922"; gene "plbd2"; locus_tag "G4P62_016744"; orig_protein_id "gnl|WGS:JAAVVJ|G4P62_P027922"; orig_transcript_id "gnl|WGS:JAAVVJ|G4P62_T027922"; product "phospholipase B domain containing 2"; transcript_biotype "mRNA"; exon_number "3";
CM025026.1	Genbank	exon	19266111	19266211	.	-	.	gene_id "G4P62_016744"; transcript_id "gnl|WGS:JAAVVJ|G4P62_T027922"; gene "plbd2"; locus_tag "G4P62_016744"; orig_protein_id "gnl|WGS:JAAVVJ|G4P62_P027922"; orig_transcript_id "gnl|WGS:JAAVVJ|G4P62_T027922"; product "phospholipase B domain containing 2"; transcript_biotype "mRNA"; exon_number "4";
CM025026.1	Genbank	exon	19265817	19266031	.	-	.	gene_id "G4P62_016744"; transcript_id "gnl|WGS:JAAVVJ|G4P62_T027922"; gene "plbd2"; locus_tag "G4P62_016744"; orig_protein_id "gnl|WGS:JAAVVJ|G4P62_P027922"; orig_transcript_id "gnl|WGS:JAAVVJ|G4P62_T027922"; product "phospholipase B domain containing 2"; transcript_biotype "mRNA"; exon_number "5";
CM025026.1	Genbank	exon	19265595	19265689	.	-	.	gene_id "G4P62_016744"; transcript_id "gnl|WGS:JAAVVJ|G4P62_T027922"; gene "plbd2"; locus_tag "G4P62_016744"; orig_protein_id "gnl|WGS:JAAVVJ|G4P62_P027922"; orig_transcript_id "gnl|WGS:JAAVVJ|G4P62_T027922"; product "phospholipase B domain containing 2"; transcript_biotype "mRNA"; exon_number "6";
CM025026.1	Genbank	exon	19265333	19265493	.	-	.	gene_id "G4P62_016744"; transcript_id "gnl|WGS:JAAVVJ|G4P62_T027922"; gene "plbd2"; locus_tag "G4P62_016744"; orig_protein_id "gnl|WGS:JAAVVJ|G4P62_P027922"; orig_transcript_id "gnl|WGS:JAAVVJ|G4P62_T027922"; product "phospholipase B domain containing 2"; transcript_biotype "mRNA"; exon_number "7";
CM025026.1	Genbank	exon	19262950	19263045	.	-	.	gene_id "G4P62_016744"; transcript_id "gnl|WGS:JAAVVJ|G4P62_T027922"; gene "plbd2"; locus_tag "G4P62_016744"; orig_protein_id "gnl|WGS:JAAVVJ|G4P62_P027922"; orig_transcript_id "gnl|WGS:JAAVVJ|G4P62_T027922"; product "phospholipase B domain containing 2"; transcript_biotype "mRNA"; exon_number "8";
CM025026.1	Genbank	exon	19262788	19262859	.	-	.	gene_id "G4P62_016744"; transcript_id "gnl|WGS:JAAVVJ|G4P62_T027922"; gene "plbd2"; locus_tag "G4P62_016744"; orig_protein_id "gnl|WGS:JAAVVJ|G4P62_P027922"; orig_transcript_id "gnl|WGS:JAAVVJ|G4P62_T027922"; product "phospholipase B domain containing 2"; transcript_biotype "mRNA"; exon_number "9";
CM025026.1	Genbank	exon	19262525	19262677	.	-	.	gene_id "G4P62_016744"; transcript_id "gnl|WGS:JAAVVJ|G4P62_T027922"; gene "plbd2"; locus_tag "G4P62_016744"; orig_protein_id "gnl|WGS:JAAVVJ|G4P62_P027922"; orig_transcript_id "gnl|WGS:JAAVVJ|G4P62_T027922"; product "phospholipase B domain containing 2"; transcript_biotype "mRNA"; exon_number "10";
CM025026.1	Genbank	exon	19262263	19262425	.	-	.	gene_id "G4P62_016744"; transcript_id "gnl|WGS:JAAVVJ|G4P62_T027922"; gene "plbd2"; locus_tag "G4P62_016744"; orig_protein_id "gnl|WGS:JAAVVJ|G4P62_P027922"; orig_transcript_id "gnl|WGS:JAAVVJ|G4P62_T027922"; product "phospholipase B domain containing 2"; transcript_biotype "mRNA"; exon_number "11";
CM025026.1	Genbank	exon	19261767	19262132	.	-	.	gene_id "G4P62_016744"; transcript_id "gnl|WGS:JAAVVJ|G4P62_T027922"; gene "plbd2"; locus_tag "G4P62_016744"; orig_protein_id "gnl|WGS:JAAVVJ|G4P62_P027922"; orig_transcript_id "gnl|WGS:JAAVVJ|G4P62_T027922"; product "phospholipase B domain containing 2"; transcript_biotype "mRNA"; exon_number "12";
CM025026.1	Genbank	CDS	19268826	19269037	.	-	0	gene_id "G4P62_016744"; transcript_id "gnl|WGS:JAAVVJ|G4P62_T027922"; gbkey "CDS"; gene "plbd2"; locus_tag "G4P62_016744"; orig_transcript_id "gnl|WGS:JAAVVJ|G4P62_T027922"; product "phospholipase B domain containing 2"; protein_id "KAF7200191.1"; exon_number "1";
CM025026.1	Genbank	CDS	19267409	19267502	.	-	1	gene_id "G4P62_016744"; transcript_id "gnl|WGS:JAAVVJ|G4P62_T027922"; gbkey "CDS"; gene "plbd2"; locus_tag "G4P62_016744"; orig_transcript_id "gnl|WGS:JAAVVJ|G4P62_T027922"; product "phospholipase B domain containing 2"; protein_id "KAF7200191.1"; exon_number "2";
CM025026.1	Genbank	CDS	19266289	19266447	.	-	0	gene_id "G4P62_016744"; transcript_id "gnl|WGS:JAAVVJ|G4P62_T027922"; gbkey "CDS"; gene "plbd2"; locus_tag "G4P62_016744"; orig_transcript_id "gnl|WGS:JAAVVJ|G4P62_T027922"; product "phospholipase B domain containing 2"; protein_id "KAF7200191.1"; exon_number "3";
CM025026.1	Genbank	CDS	19266111	19266211	.	-	0	gene_id "G4P62_016744"; transcript_id "gnl|WGS:JAAVVJ|G4P62_T027922"; gbkey "CDS"; gene "plbd2"; locus_tag "G4P62_016744"; orig_transcript_id "gnl|WGS:JAAVVJ|G4P62_T027922"; product "phospholipase B domain containing 2"; protein_id "KAF7200191.1"; exon_number "4";
CM025026.1	Genbank	CDS	19265817	19266031	.	-	1	gene_id "G4P62_016744"; transcript_id "gnl|WGS:JAAVVJ|G4P62_T027922"; gbkey "CDS"; gene "plbd2"; locus_tag "G4P62_016744"; orig_transcript_id "gnl|WGS:JAAVVJ|G4P62_T027922"; product "phospholipase B domain containing 2"; protein_id "KAF7200191.1"; exon_number "5";
CM025026.1	Genbank	CDS	19265595	19265689	.	-	2	gene_id "G4P62_016744"; transcript_id "gnl|WGS:JAAVVJ|G4P62_T027922"; gbkey "CDS"; gene "plbd2"; locus_tag "G4P62_016744"; orig_transcript_id "gnl|WGS:JAAVVJ|G4P62_T027922"; product "phospholipase B domain containing 2"; protein_id "KAF7200191.1"; exon_number "6";
CM025026.1	Genbank	CDS	19265333	19265493	.	-	0	gene_id "G4P62_016744"; transcript_id "gnl|WGS:JAAVVJ|G4P62_T027922"; gbkey "CDS"; gene "plbd2"; locus_tag "G4P62_016744"; orig_transcript_id "gnl|WGS:JAAVVJ|G4P62_T027922"; product "phospholipase B domain containing 2"; protein_id "KAF7200191.1"; exon_number "7";
CM025026.1	Genbank	CDS	19262950	19263045	.	-	1	gene_id "G4P62_016744"; transcript_id "gnl|WGS:JAAVVJ|G4P62_T027922"; gbkey "CDS"; gene "plbd2"; locus_tag "G4P62_016744"; orig_transcript_id "gnl|WGS:JAAVVJ|G4P62_T027922"; product "phospholipase B domain containing 2"; protein_id "KAF7200191.1"; exon_number "8";
CM025026.1	Genbank	CDS	19262788	19262859	.	-	1	gene_id "G4P62_016744"; transcript_id "gnl|WGS:JAAVVJ|G4P62_T027922"; gbkey "CDS"; gene "plbd2"; locus_tag "G4P62_016744"; orig_transcript_id "gnl|WGS:JAAVVJ|G4P62_T027922"; product "phospholipase B domain containing 2"; protein_id "KAF7200191.1"; exon_number "9";
CM025026.1	Genbank	CDS	19262525	19262677	.	-	1	gene_id "G4P62_016744"; transcript_id "gnl|WGS:JAAVVJ|G4P62_T027922"; gbkey "CDS"; gene "plbd2"; locus_tag "G4P62_016744"; orig_transcript_id "gnl|WGS:JAAVVJ|G4P62_T027922"; product "phospholipase B domain containing 2"; protein_id "KAF7200191.1"; exon_number "10";
CM025026.1	Genbank	CDS	19262263	19262425	.	-	1	gene_id "G4P62_016744"; transcript_id "gnl|WGS:JAAVVJ|G4P62_T027922"; gbkey "CDS"; gene "plbd2"; locus_tag "G4P62_016744"; orig_transcript_id "gnl|WGS:JAAVVJ|G4P62_T027922"; product "phospholipase B domain containing 2"; protein_id "KAF7200191.1"; exon_number "11";
CM025026.1	Genbank	CDS	19261965	19262132	.	-	0	gene_id "G4P62_016744"; transcript_id "gnl|WGS:JAAVVJ|G4P62_T027922"; gbkey "CDS"; gene "plbd2"; locus_tag "G4P62_016744"; orig_transcript_id "gnl|WGS:JAAVVJ|G4P62_T027922"; product "phospholipase B domain containing 2"; protein_id "KAF7200191.1"; exon_number "12";
CM025026.1	Genbank	start_codon	19269035	19269037	.	-	0	gene_id "G4P62_016744"; transcript_id "gnl|WGS:JAAVVJ|G4P62_T027922"; gbkey "CDS"; gene "plbd2"; locus_tag "G4P62_016744"; orig_transcript_id "gnl|WGS:JAAVVJ|G4P62_T027922"; product "phospholipase B domain containing 2"; protein_id "KAF7200191.1"; exon_number "1";
CM025026.1	Genbank	stop_codon	19261962	19261964	.	-	0	gene_id "G4P62_016744"; transcript_id "gnl|WGS:JAAVVJ|G4P62_T027922"; gbkey "CDS"; gene "plbd2"; locus_tag "G4P62_016744"; orig_transcript_id "gnl|WGS:JAAVVJ|G4P62_T027922"; product "phospholipase B domain containing 2"; protein_id "KAF7200191.1"; exon_number "12";
CM025026.1	Genbank	gene	19269158	19275303	.	-	.	gene_id "G4P62_016745"; transcript_id ""; description "probable RNA-binding protein 19 isoform X2"; gbkey "Gene"; gene "rbm19"; gene_biotype "protein_coding"; locus_tag "G4P62_016745";
CM025026.1	Genbank	transcript	19269158	19275303	.	-	.	gene_id "G4P62_016745"; transcript_id "gnl|WGS:JAAVVJ|G4P62_T027923"; gbkey "mRNA"; gene "rbm19"; locus_tag "G4P62_016745"; note "transcript variant X2"; orig_protein_id "gnl|WGS:JAAVVJ|G4P62_P027923"; orig_transcript_id "gnl|WGS:JAAVVJ|G4P62_T027923"; product "RNA binding motif protein 19"; transcript_biotype "mRNA";
CM025026.1	Genbank	exon	19275141	19275303	.	-	.	gene_id "G4P62_016745"; transcript_id "gnl|WGS:JAAVVJ|G4P62_T027923"; gene "rbm19"; locus_tag "G4P62_016745"; note "transcript variant X2"; orig_protein_id "gnl|WGS:JAAVVJ|G4P62_P027923"; orig_transcript_id "gnl|WGS:JAAVVJ|G4P62_T027923"; product "RNA binding motif protein 19"; transcript_biotype "mRNA"; exon_number "1";
CM025026.1	Genbank	exon	19274882	19275064	.	-	.	gene_id "G4P62_016745"; transcript_id "gnl|WGS:JAAVVJ|G4P62_T027923"; gene "rbm19"; locus_tag "G4P62_016745"; note "transcript variant X2"; orig_protein_id "gnl|WGS:JAAVVJ|G4P62_P027923"; orig_transcript_id "gnl|WGS:JAAVVJ|G4P62_T027923"; product "RNA binding motif protein 19"; transcript_biotype "mRNA"; exon_number "2";
CM025026.1	Genbank	exon	19274672	19274788	.	-	.	gene_id "G4P62_016745"; transcript_id "gnl|WGS:JAAVVJ|G4P62_T027923"; gene "rbm19"; locus_tag "G4P62_016745"; note "transcript variant X2"; orig_protein_id "gnl|WGS:JAAVVJ|G4P62_P027923"; orig_transcript_id "gnl|WGS:JAAVVJ|G4P62_T027923"; product "RNA binding motif protein 19"; transcript_biotype "mRNA"; exon_number "3";
CM025026.1	Genbank	exon	19274516	19274551	.	-	.	gene_id "G4P62_016745"; transcript_id "gnl|WGS:JAAVVJ|G4P62_T027923"; gene "rbm19"; locus_tag "G4P62_016745"; note "transcript variant X2"; orig_protein_id "gnl|WGS:JAAVVJ|G4P62_P027923"; orig_transcript_id "gnl|WGS:JAAVVJ|G4P62_T027923"; product "RNA binding motif protein 19"; transcript_biotype "mRNA"; exon_number "4";
CM025026.1	Genbank	exon	19274093	19274315	.	-	.	gene_id "G4P62_016745"; transcript_id "gnl|WGS:JAAVVJ|G4P62_T027923"; gene "rbm19"; locus_tag "G4P62_016745"; note "transcript variant X2"; orig_protein_id "gnl|WGS:JAAVVJ|G4P62_P027923"; orig_transcript_id "gnl|WGS:JAAVVJ|G4P62_T027923"; product "RNA binding motif protein 19"; transcript_biotype "mRNA"; exon_number "5";
CM025026.1	Genbank	exon	19273765	19273988	.	-	.	gene_id "G4P62_016745"; transcript_id "gnl|WGS:JAAVVJ|G4P62_T027923"; gene "rbm19"; locus_tag "G4P62_016745"; note "transcript variant X2"; orig_protein_id "gnl|WGS:JAAVVJ|G4P62_P027923"; orig_transcript_id "gnl|WGS:JAAVVJ|G4P62_T027923"; product "RNA binding motif protein 19"; transcript_biotype "mRNA"; exon_number "6";
CM025026.1	Genbank	exon	19273634	19273693	.	-	.	gene_id "G4P62_016745"; transcript_id "gnl|WGS:JAAVVJ|G4P62_T027923"; gene "rbm19"; locus_tag "G4P62_016745"; note "transcript variant X2"; orig_protein_id "gnl|WGS:JAAVVJ|G4P62_P027923"; orig_transcript_id "gnl|WGS:JAAVVJ|G4P62_T027923"; product "RNA binding motif protein 19"; transcript_biotype "mRNA"; exon_number "7";
CM025026.1	Genbank	exon	19273473	19273551	.	-	.	gene_id "G4P62_016745"; transcript_id "gnl|WGS:JAAVVJ|G4P62_T027923"; gene "rbm19"; locus_tag "G4P62_016745"; note "transcript variant X2"; orig_protein_id "gnl|WGS:JAAVVJ|G4P62_P027923"; orig_transcript_id "gnl|WGS:JAAVVJ|G4P62_T027923"; product "RNA binding motif protein 19"; transcript_biotype "mRNA"; exon_number "8";
CM025026.1	Genbank	exon	19273299	19273370	.	-	.	gene_id "G4P62_016745"; transcript_id "gnl|WGS:JAAVVJ|G4P62_T027923"; gene "rbm19"; locus_tag "G4P62_016745"; note "transcript variant X2"; orig_protein_id "gnl|WGS:JAAVVJ|G4P62_P027923"; orig_transcript_id "gnl|WGS:JAAVVJ|G4P62_T027923"; product "RNA binding motif protein 19"; transcript_biotype "mRNA"; exon_number "9";
CM025026.1	Genbank	exon	19272940	19273143	.	-	.	gene_id "G4P62_016745"; transcript_id "gnl|WGS:JAAVVJ|G4P62_T027923"; gene "rbm19"; locus_tag "G4P62_016745"; note "transcript variant X2"; orig_protein_id "gnl|WGS:JAAVVJ|G4P62_P027923"; orig_transcript_id "gnl|WGS:JAAVVJ|G4P62_T027923"; product "RNA binding motif protein 19"; transcript_biotype "mRNA"; exon_number "10";
CM025026.1	Genbank	exon	19272723	19272853	.	-	.	gene_id "G4P62_016745"; transcript_id "gnl|WGS:JAAVVJ|G4P62_T027923"; gene "rbm19"; locus_tag "G4P62_016745"; note "transcript variant X2"; orig_protein_id "gnl|WGS:JAAVVJ|G4P62_P027923"; orig_transcript_id "gnl|WGS:JAAVVJ|G4P62_T027923"; product "RNA binding motif protein 19"; transcript_biotype "mRNA"; exon_number "11";
CM025026.1	Genbank	exon	19272522	19272649	.	-	.	gene_id "G4P62_016745"; transcript_id "gnl|WGS:JAAVVJ|G4P62_T027923"; gene "rbm19"; locus_tag "G4P62_016745"; note "transcript variant X2"; orig_protein_id "gnl|WGS:JAAVVJ|G4P62_P027923"; orig_transcript_id "gnl|WGS:JAAVVJ|G4P62_T027923"; product "RNA binding motif protein 19"; transcript_biotype "mRNA"; exon_number "12";
CM025026.1	Genbank	exon	19272344	19272440	.	-	.	gene_id "G4P62_016745"; transcript_id "gnl|WGS:JAAVVJ|G4P62_T027923"; gene "rbm19"; locus_tag "G4P62_016745"; note "transcript variant X2"; orig_protein_id "gnl|WGS:JAAVVJ|G4P62_P027923"; orig_transcript_id "gnl|WGS:JAAVVJ|G4P62_T027923"; product "RNA binding motif protein 19"; transcript_biotype "mRNA"; exon_number "13";
CM025026.1	Genbank	exon	19272160	19272270	.	-	.	gene_id "G4P62_016745"; transcript_id "gnl|WGS:JAAVVJ|G4P62_T027923"; gene "rbm19"; locus_tag "G4P62_016745"; note "transcript variant X2"; orig_protein_id "gnl|WGS:JAAVVJ|G4P62_P027923"; orig_transcript_id "gnl|WGS:JAAVVJ|G4P62_T027923"; product "RNA binding motif protein 19"; transcript_biotype "mRNA"; exon_number "14";
CM025026.1	Genbank	exon	19271872	19272072	.	-	.	gene_id "G4P62_016745"; transcript_id "gnl|WGS:JAAVVJ|G4P62_T027923"; gene "rbm19"; locus_tag "G4P62_016745"; note "transcript variant X2"; orig_protein_id "gnl|WGS:JAAVVJ|G4P62_P027923"; orig_transcript_id "gnl|WGS:JAAVVJ|G4P62_T027923"; product "RNA binding motif protein 19"; transcript_biotype "mRNA"; exon_number "15";
CM025026.1	Genbank	exon	19271717	19271789	.	-	.	gene_id "G4P62_016745"; transcript_id "gnl|WGS:JAAVVJ|G4P62_T027923"; gene "rbm19"; locus_tag "G4P62_016745"; note "transcript variant X2"; orig_protein_id "gnl|WGS:JAAVVJ|G4P62_P027923"; orig_transcript_id "gnl|WGS:JAAVVJ|G4P62_T027923"; product "RNA binding motif protein 19"; transcript_biotype "mRNA"; exon_number "16";
CM025026.1	Genbank	exon	19271491	19271618	.	-	.	gene_id "G4P62_016745"; transcript_id "gnl|WGS:JAAVVJ|G4P62_T027923"; gene "rbm19"; locus_tag "G4P62_016745"; note "transcript variant X2"; orig_protein_id "gnl|WGS:JAAVVJ|G4P62_P027923"; orig_transcript_id "gnl|WGS:JAAVVJ|G4P62_T027923"; product "RNA binding motif protein 19"; transcript_biotype "mRNA"; exon_number "17";
CM025026.1	Genbank	exon	19271341	19271401	.	-	.	gene_id "G4P62_016745"; transcript_id "gnl|WGS:JAAVVJ|G4P62_T027923"; gene "rbm19"; locus_tag "G4P62_016745"; note "transcript variant X2"; orig_protein_id "gnl|WGS:JAAVVJ|G4P62_P027923"; orig_transcript_id "gnl|WGS:JAAVVJ|G4P62_T027923"; product "RNA binding motif protein 19"; transcript_biotype "mRNA"; exon_number "18";
CM025026.1	Genbank	exon	19270428	19270507	.	-	.	gene_id "G4P62_016745"; transcript_id "gnl|WGS:JAAVVJ|G4P62_T027923"; gene "rbm19"; locus_tag "G4P62_016745"; note "transcript variant X2"; orig_protein_id "gnl|WGS:JAAVVJ|G4P62_P027923"; orig_transcript_id "gnl|WGS:JAAVVJ|G4P62_T027923"; product "RNA binding motif protein 19"; transcript_biotype "mRNA"; exon_number "19";
CM025026.1	Genbank	exon	19270285	19270340	.	-	.	gene_id "G4P62_016745"; transcript_id "gnl|WGS:JAAVVJ|G4P62_T027923"; gene "rbm19"; locus_tag "G4P62_016745"; note "transcript variant X2"; orig_protein_id "gnl|WGS:JAAVVJ|G4P62_P027923"; orig_transcript_id "gnl|WGS:JAAVVJ|G4P62_T027923"; product "RNA binding motif protein 19"; transcript_biotype "mRNA"; exon_number "20";
CM025026.1	Genbank	exon	19270006	19270122	.	-	.	gene_id "G4P62_016745"; transcript_id "gnl|WGS:JAAVVJ|G4P62_T027923"; gene "rbm19"; locus_tag "G4P62_016745"; note "transcript variant X2"; orig_protein_id "gnl|WGS:JAAVVJ|G4P62_P027923"; orig_transcript_id "gnl|WGS:JAAVVJ|G4P62_T027923"; product "RNA binding motif protein 19"; transcript_biotype "mRNA"; exon_number "21";
CM025026.1	Genbank	exon	19269793	19269898	.	-	.	gene_id "G4P62_016745"; transcript_id "gnl|WGS:JAAVVJ|G4P62_T027923"; gene "rbm19"; locus_tag "G4P62_016745"; note "transcript variant X2"; orig_protein_id "gnl|WGS:JAAVVJ|G4P62_P027923"; orig_transcript_id "gnl|WGS:JAAVVJ|G4P62_T027923"; product "RNA binding motif protein 19"; transcript_biotype "mRNA"; exon_number "22";
CM025026.1	Genbank	exon	19269550	19269670	.	-	.	gene_id "G4P62_016745"; transcript_id "gnl|WGS:JAAVVJ|G4P62_T027923"; gene "rbm19"; locus_tag "G4P62_016745"; note "transcript variant X2"; orig_protein_id "gnl|WGS:JAAVVJ|G4P62_P027923"; orig_transcript_id "gnl|WGS:JAAVVJ|G4P62_T027923"; product "RNA binding motif protein 19"; transcript_biotype "mRNA"; exon_number "23";
CM025026.1	Genbank	exon	19269158	19269453	.	-	.	gene_id "G4P62_016745"; transcript_id "gnl|WGS:JAAVVJ|G4P62_T027923"; gene "rbm19"; locus_tag "G4P62_016745"; note "transcript variant X2"; orig_protein_id "gnl|WGS:JAAVVJ|G4P62_P027923"; orig_transcript_id "gnl|WGS:JAAVVJ|G4P62_T027923"; product "RNA binding motif protein 19"; transcript_biotype "mRNA"; exon_number "24";
CM025026.1	Genbank	CDS	19275141	19275176	.	-	0	gene_id "G4P62_016745"; transcript_id "gnl|WGS:JAAVVJ|G4P62_T027923"; gbkey "CDS"; gene "rbm19"; locus_tag "G4P62_016745"; orig_transcript_id "gnl|WGS:JAAVVJ|G4P62_T027923"; product "transcript variant X2"; protein_id "KAF7200192.1"; exon_number "1";
CM025026.1	Genbank	CDS	19274882	19275064	.	-	0	gene_id "G4P62_016745"; transcript_id "gnl|WGS:JAAVVJ|G4P62_T027923"; gbkey "CDS"; gene "rbm19"; locus_tag "G4P62_016745"; orig_transcript_id "gnl|WGS:JAAVVJ|G4P62_T027923"; product "transcript variant X2"; protein_id "KAF7200192.1"; exon_number "2";
CM025026.1	Genbank	CDS	19274672	19274788	.	-	0	gene_id "G4P62_016745"; transcript_id "gnl|WGS:JAAVVJ|G4P62_T027923"; gbkey "CDS"; gene "rbm19"; locus_tag "G4P62_016745"; orig_transcript_id "gnl|WGS:JAAVVJ|G4P62_T027923"; product "transcript variant X2"; protein_id "KAF7200192.1"; exon_number "3";
CM025026.1	Genbank	CDS	19274516	19274551	.	-	0	gene_id "G4P62_016745"; transcript_id "gnl|WGS:JAAVVJ|G4P62_T027923"; gbkey "CDS"; gene "rbm19"; locus_tag "G4P62_016745"; orig_transcript_id "gnl|WGS:JAAVVJ|G4P62_T027923"; product "transcript variant X2"; protein_id "KAF7200192.1"; exon_number "4";
CM025026.1	Genbank	CDS	19274093	19274315	.	-	0	gene_id "G4P62_016745"; transcript_id "gnl|WGS:JAAVVJ|G4P62_T027923"; gbkey "CDS"; gene "rbm19"; locus_tag "G4P62_016745"; orig_transcript_id "gnl|WGS:JAAVVJ|G4P62_T027923"; product "transcript variant X2"; protein_id "KAF7200192.1"; exon_number "5";
CM025026.1	Genbank	CDS	19273765	19273988	.	-	2	gene_id "G4P62_016745"; transcript_id "gnl|WGS:JAAVVJ|G4P62_T027923"; gbkey "CDS"; gene "rbm19"; locus_tag "G4P62_016745"; orig_transcript_id "gnl|WGS:JAAVVJ|G4P62_T027923"; product "transcript variant X2"; protein_id "KAF7200192.1"; exon_number "6";
CM025026.1	Genbank	CDS	19273634	19273693	.	-	0	gene_id "G4P62_016745"; transcript_id "gnl|WGS:JAAVVJ|G4P62_T027923"; gbkey "CDS"; gene "rbm19"; locus_tag "G4P62_016745"; orig_transcript_id "gnl|WGS:JAAVVJ|G4P62_T027923"; product "transcript variant X2"; protein_id "KAF7200192.1"; exon_number "7";
CM025026.1	Genbank	CDS	19273473	19273551	.	-	0	gene_id "G4P62_016745"; transcript_id "gnl|WGS:JAAVVJ|G4P62_T027923"; gbkey "CDS"; gene "rbm19"; locus_tag "G4P62_016745"; orig_transcript_id "gnl|WGS:JAAVVJ|G4P62_T027923"; product "transcript variant X2"; protein_id "KAF7200192.1"; exon_number "8";
CM025026.1	Genbank	CDS	19273299	19273370	.	-	2	gene_id "G4P62_016745"; transcript_id "gnl|WGS:JAAVVJ|G4P62_T027923"; gbkey "CDS"; gene "rbm19"; locus_tag "G4P62_016745"; orig_transcript_id "gnl|WGS:JAAVVJ|G4P62_T027923"; product "transcript variant X2"; protein_id "KAF7200192.1"; exon_number "9";
CM025026.1	Genbank	CDS	19272940	19273143	.	-	2	gene_id "G4P62_016745"; transcript_id "gnl|WGS:JAAVVJ|G4P62_T027923"; gbkey "CDS"; gene "rbm19"; locus_tag "G4P62_016745"; orig_transcript_id "gnl|WGS:JAAVVJ|G4P62_T027923"; product "transcript variant X2"; protein_id "KAF7200192.1"; exon_number "10";
CM025026.1	Genbank	CDS	19272723	19272853	.	-	2	gene_id "G4P62_016745"; transcript_id "gnl|WGS:JAAVVJ|G4P62_T027923"; gbkey "CDS"; gene "rbm19"; locus_tag "G4P62_016745"; orig_transcript_id "gnl|WGS:JAAVVJ|G4P62_T027923"; product "transcript variant X2"; protein_id "KAF7200192.1"; exon_number "11";
CM025026.1	Genbank	CDS	19272522	19272649	.	-	0	gene_id "G4P62_016745"; transcript_id "gnl|WGS:JAAVVJ|G4P62_T027923"; gbkey "CDS"; gene "rbm19"; locus_tag "G4P62_016745"; orig_transcript_id "gnl|WGS:JAAVVJ|G4P62_T027923"; product "transcript variant X2"; protein_id "KAF7200192.1"; exon_number "12";
CM025026.1	Genbank	CDS	19272344	19272440	.	-	1	gene_id "G4P62_016745"; transcript_id "gnl|WGS:JAAVVJ|G4P62_T027923"; gbkey "CDS"; gene "rbm19"; locus_tag "G4P62_016745"; orig_transcript_id "gnl|WGS:JAAVVJ|G4P62_T027923"; product "transcript variant X2"; protein_id "KAF7200192.1"; exon_number "13";
CM025026.1	Genbank	CDS	19272160	19272270	.	-	0	gene_id "G4P62_016745"; transcript_id "gnl|WGS:JAAVVJ|G4P62_T027923"; gbkey "CDS"; gene "rbm19"; locus_tag "G4P62_016745"; orig_transcript_id "gnl|WGS:JAAVVJ|G4P62_T027923"; product "transcript variant X2"; protein_id "KAF7200192.1"; exon_number "14";
CM025026.1	Genbank	CDS	19271872	19272072	.	-	0	gene_id "G4P62_016745"; transcript_id "gnl|WGS:JAAVVJ|G4P62_T027923"; gbkey "CDS"; gene "rbm19"; locus_tag "G4P62_016745"; orig_transcript_id "gnl|WGS:JAAVVJ|G4P62_T027923"; product "transcript variant X2"; protein_id "KAF7200192.1"; exon_number "15";
CM025026.1	Genbank	CDS	19271717	19271789	.	-	0	gene_id "G4P62_016745"; transcript_id "gnl|WGS:JAAVVJ|G4P62_T027923"; gbkey "CDS"; gene "rbm19"; locus_tag "G4P62_016745"; orig_transcript_id "gnl|WGS:JAAVVJ|G4P62_T027923"; product "transcript variant X2"; protein_id "KAF7200192.1"; exon_number "16";
CM025026.1	Genbank	CDS	19271491	19271618	.	-	2	gene_id "G4P62_016745"; transcript_id "gnl|WGS:JAAVVJ|G4P62_T027923"; gbkey "CDS"; gene "rbm19"; locus_tag "G4P62_016745"; orig_transcript_id "gnl|WGS:JAAVVJ|G4P62_T027923"; product "transcript variant X2"; protein_id "KAF7200192.1"; exon_number "17";
CM025026.1	Genbank	CDS	19271341	19271401	.	-	0	gene_id "G4P62_016745"; transcript_id "gnl|WGS:JAAVVJ|G4P62_T027923"; gbkey "CDS"; gene "rbm19"; locus_tag "G4P62_016745"; orig_transcript_id "gnl|WGS:JAAVVJ|G4P62_T027923"; product "transcript variant X2"; protein_id "KAF7200192.1"; exon_number "18";
CM025026.1	Genbank	CDS	19270428	19270507	.	-	2	gene_id "G4P62_016745"; transcript_id "gnl|WGS:JAAVVJ|G4P62_T027923"; gbkey "CDS"; gene "rbm19"; locus_tag "G4P62_016745"; orig_transcript_id "gnl|WGS:JAAVVJ|G4P62_T027923"; product "transcript variant X2"; protein_id "KAF7200192.1"; exon_number "19";
CM025026.1	Genbank	CDS	19270285	19270340	.	-	0	gene_id "G4P62_016745"; transcript_id "gnl|WGS:JAAVVJ|G4P62_T027923"; gbkey "CDS"; gene "rbm19"; locus_tag "G4P62_016745"; orig_transcript_id "gnl|WGS:JAAVVJ|G4P62_T027923"; product "transcript variant X2"; protein_id "KAF7200192.1"; exon_number "20";
CM025026.1	Genbank	CDS	19270006	19270122	.	-	1	gene_id "G4P62_016745"; transcript_id "gnl|WGS:JAAVVJ|G4P62_T027923"; gbkey "CDS"; gene "rbm19"; locus_tag "G4P62_016745"; orig_transcript_id "gnl|WGS:JAAVVJ|G4P62_T027923"; product "transcript variant X2"; protein_id "KAF7200192.1"; exon_number "21";
CM025026.1	Genbank	CDS	19269793	19269898	.	-	1	gene_id "G4P62_016745"; transcript_id "gnl|WGS:JAAVVJ|G4P62_T027923"; gbkey "CDS"; gene "rbm19"; locus_tag "G4P62_016745"; orig_transcript_id "gnl|WGS:JAAVVJ|G4P62_T027923"; product "transcript variant X2"; protein_id "KAF7200192.1"; exon_number "22";
CM025026.1	Genbank	CDS	19269550	19269670	.	-	0	gene_id "G4P62_016745"; transcript_id "gnl|WGS:JAAVVJ|G4P62_T027923"; gbkey "CDS"; gene "rbm19"; locus_tag "G4P62_016745"; orig_transcript_id "gnl|WGS:JAAVVJ|G4P62_T027923"; product "transcript variant X2"; protein_id "KAF7200192.1"; exon_number "23";
CM025026.1	Genbank	CDS	19269374	19269453	.	-	2	gene_id "G4P62_016745"; transcript_id "gnl|WGS:JAAVVJ|G4P62_T027923"; gbkey "CDS"; gene "rbm19"; locus_tag "G4P62_016745"; orig_transcript_id "gnl|WGS:JAAVVJ|G4P62_T027923"; product "transcript variant X2"; protein_id "KAF7200192.1"; exon_number "24";
CM025026.1	Genbank	start_codon	19275174	19275176	.	-	0	gene_id "G4P62_016745"; transcript_id "gnl|WGS:JAAVVJ|G4P62_T027923"; gbkey "CDS"; gene "rbm19"; locus_tag "G4P62_016745"; orig_transcript_id "gnl|WGS:JAAVVJ|G4P62_T027923"; product "transcript variant X2"; protein_id "KAF7200192.1"; exon_number "1";
CM025026.1	Genbank	stop_codon	19269371	19269373	.	-	0	gene_id "G4P62_016745"; transcript_id "gnl|WGS:JAAVVJ|G4P62_T027923"; gbkey "CDS"; gene "rbm19"; locus_tag "G4P62_016745"; orig_transcript_id "gnl|WGS:JAAVVJ|G4P62_T027923"; product "transcript variant X2"; protein_id "KAF7200192.1"; exon_number "24";
CM025026.1	Genbank	transcript	19269158	19275303	.	-	.	gene_id "G4P62_016745"; transcript_id "gnl|WGS:JAAVVJ|G4P62_T027924"; gbkey "mRNA"; gene "rbm19"; locus_tag "G4P62_016745"; note "transcript variant X1"; orig_protein_id "gnl|WGS:JAAVVJ|G4P62_P027924"; orig_transcript_id "gnl|WGS:JAAVVJ|G4P62_T027924"; product "RNA binding motif protein 19"; transcript_biotype "mRNA";
CM025026.1	Genbank	exon	19275141	19275303	.	-	.	gene_id "G4P62_016745"; transcript_id "gnl|WGS:JAAVVJ|G4P62_T027924"; gene "rbm19"; locus_tag "G4P62_016745"; note "transcript variant X1"; orig_protein_id "gnl|WGS:JAAVVJ|G4P62_P027924"; orig_transcript_id "gnl|WGS:JAAVVJ|G4P62_T027924"; product "RNA binding motif protein 19"; transcript_biotype "mRNA"; exon_number "1";
CM025026.1	Genbank	exon	19274882	19275064	.	-	.	gene_id "G4P62_016745"; transcript_id "gnl|WGS:JAAVVJ|G4P62_T027924"; gene "rbm19"; locus_tag "G4P62_016745"; note "transcript variant X1"; orig_protein_id "gnl|WGS:JAAVVJ|G4P62_P027924"; orig_transcript_id "gnl|WGS:JAAVVJ|G4P62_T027924"; product "RNA binding motif protein 19"; transcript_biotype "mRNA"; exon_number "2";
CM025026.1	Genbank	exon	19274672	19274788	.	-	.	gene_id "G4P62_016745"; transcript_id "gnl|WGS:JAAVVJ|G4P62_T027924"; gene "rbm19"; locus_tag "G4P62_016745"; note "transcript variant X1"; orig_protein_id "gnl|WGS:JAAVVJ|G4P62_P027924"; orig_transcript_id "gnl|WGS:JAAVVJ|G4P62_T027924"; product "RNA binding motif protein 19"; transcript_biotype "mRNA"; exon_number "3";
CM025026.1	Genbank	exon	19274516	19274551	.	-	.	gene_id "G4P62_016745"; transcript_id "gnl|WGS:JAAVVJ|G4P62_T027924"; gene "rbm19"; locus_tag "G4P62_016745"; note "transcript variant X1"; orig_protein_id "gnl|WGS:JAAVVJ|G4P62_P027924"; orig_transcript_id "gnl|WGS:JAAVVJ|G4P62_T027924"; product "RNA binding motif protein 19"; transcript_biotype "mRNA"; exon_number "4";
CM025026.1	Genbank	exon	19274093	19274315	.	-	.	gene_id "G4P62_016745"; transcript_id "gnl|WGS:JAAVVJ|G4P62_T027924"; gene "rbm19"; locus_tag "G4P62_016745"; note "transcript variant X1"; orig_protein_id "gnl|WGS:JAAVVJ|G4P62_P027924"; orig_transcript_id "gnl|WGS:JAAVVJ|G4P62_T027924"; product "RNA binding motif protein 19"; transcript_biotype "mRNA"; exon_number "5";
CM025026.1	Genbank	exon	19273765	19273988	.	-	.	gene_id "G4P62_016745"; transcript_id "gnl|WGS:JAAVVJ|G4P62_T027924"; gene "rbm19"; locus_tag "G4P62_016745"; note "transcript variant X1"; orig_protein_id "gnl|WGS:JAAVVJ|G4P62_P027924"; orig_transcript_id "gnl|WGS:JAAVVJ|G4P62_T027924"; product "RNA binding motif protein 19"; transcript_biotype "mRNA"; exon_number "6";
CM025026.1	Genbank	exon	19273634	19273693	.	-	.	gene_id "G4P62_016745"; transcript_id "gnl|WGS:JAAVVJ|G4P62_T027924"; gene "rbm19"; locus_tag "G4P62_016745"; note "transcript variant X1"; orig_protein_id "gnl|WGS:JAAVVJ|G4P62_P027924"; orig_transcript_id "gnl|WGS:JAAVVJ|G4P62_T027924"; product "RNA binding motif protein 19"; transcript_biotype "mRNA"; exon_number "7";
CM025026.1	Genbank	exon	19273473	19273551	.	-	.	gene_id "G4P62_016745"; transcript_id "gnl|WGS:JAAVVJ|G4P62_T027924"; gene "rbm19"; locus_tag "G4P62_016745"; note "transcript variant X1"; orig_protein_id "gnl|WGS:JAAVVJ|G4P62_P027924"; orig_transcript_id "gnl|WGS:JAAVVJ|G4P62_T027924"; product "RNA binding motif protein 19"; transcript_biotype "mRNA"; exon_number "8";
CM025026.1	Genbank	exon	19273299	19273370	.	-	.	gene_id "G4P62_016745"; transcript_id "gnl|WGS:JAAVVJ|G4P62_T027924"; gene "rbm19"; locus_tag "G4P62_016745"; note "transcript variant X1"; orig_protein_id "gnl|WGS:JAAVVJ|G4P62_P027924"; orig_transcript_id "gnl|WGS:JAAVVJ|G4P62_T027924"; product "RNA binding motif protein 19"; transcript_biotype "mRNA"; exon_number "9";
CM025026.1	Genbank	exon	19272940	19273143	.	-	.	gene_id "G4P62_016745"; transcript_id "gnl|WGS:JAAVVJ|G4P62_T027924"; gene "rbm19"; locus_tag "G4P62_016745"; note "transcript variant X1"; orig_protein_id "gnl|WGS:JAAVVJ|G4P62_P027924"; orig_transcript_id "gnl|WGS:JAAVVJ|G4P62_T027924"; product "RNA binding motif protein 19"; transcript_biotype "mRNA"; exon_number "10";
CM025026.1	Genbank	exon	19272723	19272853	.	-	.	gene_id "G4P62_016745"; transcript_id "gnl|WGS:JAAVVJ|G4P62_T027924"; gene "rbm19"; locus_tag "G4P62_016745"; note "transcript variant X1"; orig_protein_id "gnl|WGS:JAAVVJ|G4P62_P027924"; orig_transcript_id "gnl|WGS:JAAVVJ|G4P62_T027924"; product "RNA binding motif protein 19"; transcript_biotype "mRNA"; exon_number "11";
CM025026.1	Genbank	exon	19272522	19272649	.	-	.	gene_id "G4P62_016745"; transcript_id "gnl|WGS:JAAVVJ|G4P62_T027924"; gene "rbm19"; locus_tag "G4P62_016745"; note "transcript variant X1"; orig_protein_id "gnl|WGS:JAAVVJ|G4P62_P027924"; orig_transcript_id "gnl|WGS:JAAVVJ|G4P62_T027924"; product "RNA binding motif protein 19"; transcript_biotype "mRNA"; exon_number "12";
CM025026.1	Genbank	exon	19272344	19272440	.	-	.	gene_id "G4P62_016745"; transcript_id "gnl|WGS:JAAVVJ|G4P62_T027924"; gene "rbm19"; locus_tag "G4P62_016745"; note "transcript variant X1"; orig_protein_id "gnl|WGS:JAAVVJ|G4P62_P027924"; orig_transcript_id "gnl|WGS:JAAVVJ|G4P62_T027924"; product "RNA binding motif protein 19"; transcript_biotype "mRNA"; exon_number "13";
CM025026.1	Genbank	exon	19272160	19272270	.	-	.	gene_id "G4P62_016745"; transcript_id "gnl|WGS:JAAVVJ|G4P62_T027924"; gene "rbm19"; locus_tag "G4P62_016745"; note "transcript variant X1"; orig_protein_id "gnl|WGS:JAAVVJ|G4P62_P027924"; orig_transcript_id "gnl|WGS:JAAVVJ|G4P62_T027924"; product "RNA binding motif protein 19"; transcript_biotype "mRNA"; exon_number "14";
CM025026.1	Genbank	exon	19271872	19272072	.	-	.	gene_id "G4P62_016745"; transcript_id "gnl|WGS:JAAVVJ|G4P62_T027924"; gene "rbm19"; locus_tag "G4P62_016745"; note "transcript variant X1"; orig_protein_id "gnl|WGS:JAAVVJ|G4P62_P027924"; orig_transcript_id "gnl|WGS:JAAVVJ|G4P62_T027924"; product "RNA binding motif protein 19"; transcript_biotype "mRNA"; exon_number "15";
CM025026.1	Genbank	exon	19271717	19271789	.	-	.	gene_id "G4P62_016745"; transcript_id "gnl|WGS:JAAVVJ|G4P62_T027924"; gene "rbm19"; locus_tag "G4P62_016745"; note "transcript variant X1"; orig_protein_id "gnl|WGS:JAAVVJ|G4P62_P027924"; orig_transcript_id "gnl|WGS:JAAVVJ|G4P62_T027924"; product "RNA binding motif protein 19"; transcript_biotype "mRNA"; exon_number "16";
CM025026.1	Genbank	exon	19271491	19271621	.	-	.	gene_id "G4P62_016745"; transcript_id "gnl|WGS:JAAVVJ|G4P62_T027924"; gene "rbm19"; locus_tag "G4P62_016745"; note "transcript variant X1"; orig_protein_id "gnl|WGS:JAAVVJ|G4P62_P027924"; orig_transcript_id "gnl|WGS:JAAVVJ|G4P62_T027924"; product "RNA binding motif protein 19"; transcript_biotype "mRNA"; exon_number "17";
CM025026.1	Genbank	exon	19271341	19271401	.	-	.	gene_id "G4P62_016745"; transcript_id "gnl|WGS:JAAVVJ|G4P62_T027924"; gene "rbm19"; locus_tag "G4P62_016745"; note "transcript variant X1"; orig_protein_id "gnl|WGS:JAAVVJ|G4P62_P027924"; orig_transcript_id "gnl|WGS:JAAVVJ|G4P62_T027924"; product "RNA binding motif protein 19"; transcript_biotype "mRNA"; exon_number "18";
CM025026.1	Genbank	exon	19270428	19270507	.	-	.	gene_id "G4P62_016745"; transcript_id "gnl|WGS:JAAVVJ|G4P62_T027924"; gene "rbm19"; locus_tag "G4P62_016745"; note "transcript variant X1"; orig_protein_id "gnl|WGS:JAAVVJ|G4P62_P027924"; orig_transcript_id "gnl|WGS:JAAVVJ|G4P62_T027924"; product "RNA binding motif protein 19"; transcript_biotype "mRNA"; exon_number "19";
CM025026.1	Genbank	exon	19270285	19270340	.	-	.	gene_id "G4P62_016745"; transcript_id "gnl|WGS:JAAVVJ|G4P62_T027924"; gene "rbm19"; locus_tag "G4P62_016745"; note "transcript variant X1"; orig_protein_id "gnl|WGS:JAAVVJ|G4P62_P027924"; orig_transcript_id "gnl|WGS:JAAVVJ|G4P62_T027924"; product "RNA binding motif protein 19"; transcript_biotype "mRNA"; exon_number "20";
CM025026.1	Genbank	exon	19270006	19270122	.	-	.	gene_id "G4P62_016745"; transcript_id "gnl|WGS:JAAVVJ|G4P62_T027924"; gene "rbm19"; locus_tag "G4P62_016745"; note "transcript variant X1"; orig_protein_id "gnl|WGS:JAAVVJ|G4P62_P027924"; orig_transcript_id "gnl|WGS:JAAVVJ|G4P62_T027924"; product "RNA binding motif protein 19"; transcript_biotype "mRNA"; exon_number "21";
CM025026.1	Genbank	exon	19269793	19269898	.	-	.	gene_id "G4P62_016745"; transcript_id "gnl|WGS:JAAVVJ|G4P62_T027924"; gene "rbm19"; locus_tag "G4P62_016745"; note "transcript variant X1"; orig_protein_id "gnl|WGS:JAAVVJ|G4P62_P027924"; orig_transcript_id "gnl|WGS:JAAVVJ|G4P62_T027924"; product "RNA binding motif protein 19"; transcript_biotype "mRNA"; exon_number "22";
CM025026.1	Genbank	exon	19269550	19269670	.	-	.	gene_id "G4P62_016745"; transcript_id "gnl|WGS:JAAVVJ|G4P62_T027924"; gene "rbm19"; locus_tag "G4P62_016745"; note "transcript variant X1"; orig_protein_id "gnl|WGS:JAAVVJ|G4P62_P027924"; orig_transcript_id "gnl|WGS:JAAVVJ|G4P62_T027924"; product "RNA binding motif protein 19"; transcript_biotype "mRNA"; exon_number "23";
CM025026.1	Genbank	exon	19269158	19269453	.	-	.	gene_id "G4P62_016745"; transcript_id "gnl|WGS:JAAVVJ|G4P62_T027924"; gene "rbm19"; locus_tag "G4P62_016745"; note "transcript variant X1"; orig_protein_id "gnl|WGS:JAAVVJ|G4P62_P027924"; orig_transcript_id "gnl|WGS:JAAVVJ|G4P62_T027924"; product "RNA binding motif protein 19"; transcript_biotype "mRNA"; exon_number "24";
CM025026.1	Genbank	CDS	19275141	19275176	.	-	0	gene_id "G4P62_016745"; transcript_id "gnl|WGS:JAAVVJ|G4P62_T027924"; gbkey "CDS"; gene "rbm19"; locus_tag "G4P62_016745"; orig_transcript_id "gnl|WGS:JAAVVJ|G4P62_T027924"; product "transcript variant X1"; protein_id "KAF7200193.1"; exon_number "1";
CM025026.1	Genbank	CDS	19274882	19275064	.	-	0	gene_id "G4P62_016745"; transcript_id "gnl|WGS:JAAVVJ|G4P62_T027924"; gbkey "CDS"; gene "rbm19"; locus_tag "G4P62_016745"; orig_transcript_id "gnl|WGS:JAAVVJ|G4P62_T027924"; product "transcript variant X1"; protein_id "KAF7200193.1"; exon_number "2";
CM025026.1	Genbank	CDS	19274672	19274788	.	-	0	gene_id "G4P62_016745"; transcript_id "gnl|WGS:JAAVVJ|G4P62_T027924"; gbkey "CDS"; gene "rbm19"; locus_tag "G4P62_016745"; orig_transcript_id "gnl|WGS:JAAVVJ|G4P62_T027924"; product "transcript variant X1"; protein_id "KAF7200193.1"; exon_number "3";
CM025026.1	Genbank	CDS	19274516	19274551	.	-	0	gene_id "G4P62_016745"; transcript_id "gnl|WGS:JAAVVJ|G4P62_T027924"; gbkey "CDS"; gene "rbm19"; locus_tag "G4P62_016745"; orig_transcript_id "gnl|WGS:JAAVVJ|G4P62_T027924"; product "transcript variant X1"; protein_id "KAF7200193.1"; exon_number "4";
CM025026.1	Genbank	CDS	19274093	19274315	.	-	0	gene_id "G4P62_016745"; transcript_id "gnl|WGS:JAAVVJ|G4P62_T027924"; gbkey "CDS"; gene "rbm19"; locus_tag "G4P62_016745"; orig_transcript_id "gnl|WGS:JAAVVJ|G4P62_T027924"; product "transcript variant X1"; protein_id "KAF7200193.1"; exon_number "5";
CM025026.1	Genbank	CDS	19273765	19273988	.	-	2	gene_id "G4P62_016745"; transcript_id "gnl|WGS:JAAVVJ|G4P62_T027924"; gbkey "CDS"; gene "rbm19"; locus_tag "G4P62_016745"; orig_transcript_id "gnl|WGS:JAAVVJ|G4P62_T027924"; product "transcript variant X1"; protein_id "KAF7200193.1"; exon_number "6";
CM025026.1	Genbank	CDS	19273634	19273693	.	-	0	gene_id "G4P62_016745"; transcript_id "gnl|WGS:JAAVVJ|G4P62_T027924"; gbkey "CDS"; gene "rbm19"; locus_tag "G4P62_016745"; orig_transcript_id "gnl|WGS:JAAVVJ|G4P62_T027924"; product "transcript variant X1"; protein_id "KAF7200193.1"; exon_number "7";
CM025026.1	Genbank	CDS	19273473	19273551	.	-	0	gene_id "G4P62_016745"; transcript_id "gnl|WGS:JAAVVJ|G4P62_T027924"; gbkey "CDS"; gene "rbm19"; locus_tag "G4P62_016745"; orig_transcript_id "gnl|WGS:JAAVVJ|G4P62_T027924"; product "transcript variant X1"; protein_id "KAF7200193.1"; exon_number "8";
CM025026.1	Genbank	CDS	19273299	19273370	.	-	2	gene_id "G4P62_016745"; transcript_id "gnl|WGS:JAAVVJ|G4P62_T027924"; gbkey "CDS"; gene "rbm19"; locus_tag "G4P62_016745"; orig_transcript_id "gnl|WGS:JAAVVJ|G4P62_T027924"; product "transcript variant X1"; protein_id "KAF7200193.1"; exon_number "9";
CM025026.1	Genbank	CDS	19272940	19273143	.	-	2	gene_id "G4P62_016745"; transcript_id "gnl|WGS:JAAVVJ|G4P62_T027924"; gbkey "CDS"; gene "rbm19"; locus_tag "G4P62_016745"; orig_transcript_id "gnl|WGS:JAAVVJ|G4P62_T027924"; product "transcript variant X1"; protein_id "KAF7200193.1"; exon_number "10";
CM025026.1	Genbank	CDS	19272723	19272853	.	-	2	gene_id "G4P62_016745"; transcript_id "gnl|WGS:JAAVVJ|G4P62_T027924"; gbkey "CDS"; gene "rbm19"; locus_tag "G4P62_016745"; orig_transcript_id "gnl|WGS:JAAVVJ|G4P62_T027924"; product "transcript variant X1"; protein_id "KAF7200193.1"; exon_number "11";
CM025026.1	Genbank	CDS	19272522	19272649	.	-	0	gene_id "G4P62_016745"; transcript_id "gnl|WGS:JAAVVJ|G4P62_T027924"; gbkey "CDS"; gene "rbm19"; locus_tag "G4P62_016745"; orig_transcript_id "gnl|WGS:JAAVVJ|G4P62_T027924"; product "transcript variant X1"; protein_id "KAF7200193.1"; exon_number "12";
CM025026.1	Genbank	CDS	19272344	19272440	.	-	1	gene_id "G4P62_016745"; transcript_id "gnl|WGS:JAAVVJ|G4P62_T027924"; gbkey "CDS"; gene "rbm19"; locus_tag "G4P62_016745"; orig_transcript_id "gnl|WGS:JAAVVJ|G4P62_T027924"; product "transcript variant X1"; protein_id "KAF7200193.1"; exon_number "13";
CM025026.1	Genbank	CDS	19272160	19272270	.	-	0	gene_id "G4P62_016745"; transcript_id "gnl|WGS:JAAVVJ|G4P62_T027924"; gbkey "CDS"; gene "rbm19"; locus_tag "G4P62_016745"; orig_transcript_id "gnl|WGS:JAAVVJ|G4P62_T027924"; product "transcript variant X1"; protein_id "KAF7200193.1"; exon_number "14";
CM025026.1	Genbank	CDS	19271872	19272072	.	-	0	gene_id "G4P62_016745"; transcript_id "gnl|WGS:JAAVVJ|G4P62_T027924"; gbkey "CDS"; gene "rbm19"; locus_tag "G4P62_016745"; orig_transcript_id "gnl|WGS:JAAVVJ|G4P62_T027924"; product "transcript variant X1"; protein_id "KAF7200193.1"; exon_number "15";
CM025026.1	Genbank	CDS	19271717	19271789	.	-	0	gene_id "G4P62_016745"; transcript_id "gnl|WGS:JAAVVJ|G4P62_T027924"; gbkey "CDS"; gene "rbm19"; locus_tag "G4P62_016745"; orig_transcript_id "gnl|WGS:JAAVVJ|G4P62_T027924"; product "transcript variant X1"; protein_id "KAF7200193.1"; exon_number "16";
CM025026.1	Genbank	CDS	19271491	19271621	.	-	2	gene_id "G4P62_016745"; transcript_id "gnl|WGS:JAAVVJ|G4P62_T027924"; gbkey "CDS"; gene "rbm19"; locus_tag "G4P62_016745"; orig_transcript_id "gnl|WGS:JAAVVJ|G4P62_T027924"; product "transcript variant X1"; protein_id "KAF7200193.1"; exon_number "17";
CM025026.1	Genbank	CDS	19271341	19271401	.	-	0	gene_id "G4P62_016745"; transcript_id "gnl|WGS:JAAVVJ|G4P62_T027924"; gbkey "CDS"; gene "rbm19"; locus_tag "G4P62_016745"; orig_transcript_id "gnl|WGS:JAAVVJ|G4P62_T027924"; product "transcript variant X1"; protein_id "KAF7200193.1"; exon_number "18";
CM025026.1	Genbank	CDS	19270428	19270507	.	-	2	gene_id "G4P62_016745"; transcript_id "gnl|WGS:JAAVVJ|G4P62_T027924"; gbkey "CDS"; gene "rbm19"; locus_tag "G4P62_016745"; orig_transcript_id "gnl|WGS:JAAVVJ|G4P62_T027924"; product "transcript variant X1"; protein_id "KAF7200193.1"; exon_number "19";
CM025026.1	Genbank	CDS	19270285	19270340	.	-	0	gene_id "G4P62_016745"; transcript_id "gnl|WGS:JAAVVJ|G4P62_T027924"; gbkey "CDS"; gene "rbm19"; locus_tag "G4P62_016745"; orig_transcript_id "gnl|WGS:JAAVVJ|G4P62_T027924"; product "transcript variant X1"; protein_id "KAF7200193.1"; exon_number "20";
CM025026.1	Genbank	CDS	19270006	19270122	.	-	1	gene_id "G4P62_016745"; transcript_id "gnl|WGS:JAAVVJ|G4P62_T027924"; gbkey "CDS"; gene "rbm19"; locus_tag "G4P62_016745"; orig_transcript_id "gnl|WGS:JAAVVJ|G4P62_T027924"; product "transcript variant X1"; protein_id "KAF7200193.1"; exon_number "21";
CM025026.1	Genbank	CDS	19269793	19269898	.	-	1	gene_id "G4P62_016745"; transcript_id "gnl|WGS:JAAVVJ|G4P62_T027924"; gbkey "CDS"; gene "rbm19"; locus_tag "G4P62_016745"; orig_transcript_id "gnl|WGS:JAAVVJ|G4P62_T027924"; product "transcript variant X1"; protein_id "KAF7200193.1"; exon_number "22";
CM025026.1	Genbank	CDS	19269550	19269670	.	-	0	gene_id "G4P62_016745"; transcript_id "gnl|WGS:JAAVVJ|G4P62_T027924"; gbkey "CDS"; gene "rbm19"; locus_tag "G4P62_016745"; orig_transcript_id "gnl|WGS:JAAVVJ|G4P62_T027924"; product "transcript variant X1"; protein_id "KAF7200193.1"; exon_number "23";
CM025026.1	Genbank	CDS	19269374	19269453	.	-	2	gene_id "G4P62_016745"; transcript_id "gnl|WGS:JAAVVJ|G4P62_T027924"; gbkey "CDS"; gene "rbm19"; locus_tag "G4P62_016745"; orig_transcript_id "gnl|WGS:JAAVVJ|G4P62_T027924"; product "transcript variant X1"; protein_id "KAF7200193.1"; exon_number "24";
CM025026.1	Genbank	start_codon	19275174	19275176	.	-	0	gene_id "G4P62_016745"; transcript_id "gnl|WGS:JAAVVJ|G4P62_T027924"; gbkey "CDS"; gene "rbm19"; locus_tag "G4P62_016745"; orig_transcript_id "gnl|WGS:JAAVVJ|G4P62_T027924"; product "transcript variant X1"; protein_id "KAF7200193.1"; exon_number "1";
CM025026.1	Genbank	stop_codon	19269371	19269373	.	-	0	gene_id "G4P62_016745"; transcript_id "gnl|WGS:JAAVVJ|G4P62_T027924"; gbkey "CDS"; gene "rbm19"; locus_tag "G4P62_016745"; orig_transcript_id "gnl|WGS:JAAVVJ|G4P62_T027924"; product "transcript variant X1"; protein_id "KAF7200193.1"; exon_number "24";
CM025026.1	Genbank	gene	19276997	19283995	.	-	.	gene_id "G4P62_016746"; transcript_id ""; description "solute carrier family 2 facilitated glucose"; gbkey "Gene"; gene_biotype "protein_coding"; locus_tag "G4P62_016746"; note "LOC107393945";
CM025026.1	Genbank	transcript	19276997	19283995	.	-	.	gene_id "G4P62_016746"; transcript_id "gnl|WGS:JAAVVJ|G4P62_T027925"; gbkey "mRNA"; locus_tag "G4P62_016746"; note "facilitated glucose transporter member 11-like"; orig_protein_id "gnl|WGS:JAAVVJ|G4P62_P027925"; orig_transcript_id "gnl|WGS:JAAVVJ|G4P62_T027925"; product "solute carrier family 2"; transcript_biotype "mRNA";
CM025026.1	Genbank	exon	19283770	19283995	.	-	.	gene_id "G4P62_016746"; transcript_id "gnl|WGS:JAAVVJ|G4P62_T027925"; locus_tag "G4P62_016746"; note "facilitated glucose transporter member 11-like"; orig_protein_id "gnl|WGS:JAAVVJ|G4P62_P027925"; orig_transcript_id "gnl|WGS:JAAVVJ|G4P62_T027925"; product "solute carrier family 2"; transcript_biotype "mRNA"; exon_number "1";
CM025026.1	Genbank	exon	19283573	19283671	.	-	.	gene_id "G4P62_016746"; transcript_id "gnl|WGS:JAAVVJ|G4P62_T027925"; locus_tag "G4P62_016746"; note "facilitated glucose transporter member 11-like"; orig_protein_id "gnl|WGS:JAAVVJ|G4P62_P027925"; orig_transcript_id "gnl|WGS:JAAVVJ|G4P62_T027925"; product "solute carrier family 2"; transcript_biotype "mRNA"; exon_number "2";
CM025026.1	Genbank	exon	19282193	19282353	.	-	.	gene_id "G4P62_016746"; transcript_id "gnl|WGS:JAAVVJ|G4P62_T027925"; locus_tag "G4P62_016746"; note "facilitated glucose transporter member 11-like"; orig_protein_id "gnl|WGS:JAAVVJ|G4P62_P027925"; orig_transcript_id "gnl|WGS:JAAVVJ|G4P62_T027925"; product "solute carrier family 2"; transcript_biotype "mRNA"; exon_number "3";
CM025026.1	Genbank	exon	19281995	19282119	.	-	.	gene_id "G4P62_016746"; transcript_id "gnl|WGS:JAAVVJ|G4P62_T027925"; locus_tag "G4P62_016746"; note "facilitated glucose transporter member 11-like"; orig_protein_id "gnl|WGS:JAAVVJ|G4P62_P027925"; orig_transcript_id "gnl|WGS:JAAVVJ|G4P62_T027925"; product "solute carrier family 2"; transcript_biotype "mRNA"; exon_number "4";
CM025026.1	Genbank	exon	19281177	19281306	.	-	.	gene_id "G4P62_016746"; transcript_id "gnl|WGS:JAAVVJ|G4P62_T027925"; locus_tag "G4P62_016746"; note "facilitated glucose transporter member 11-like"; orig_protein_id "gnl|WGS:JAAVVJ|G4P62_P027925"; orig_transcript_id "gnl|WGS:JAAVVJ|G4P62_T027925"; product "solute carrier family 2"; transcript_biotype "mRNA"; exon_number "5";
CM025026.1	Genbank	exon	19280937	19281085	.	-	.	gene_id "G4P62_016746"; transcript_id "gnl|WGS:JAAVVJ|G4P62_T027925"; locus_tag "G4P62_016746"; note "facilitated glucose transporter member 11-like"; orig_protein_id "gnl|WGS:JAAVVJ|G4P62_P027925"; orig_transcript_id "gnl|WGS:JAAVVJ|G4P62_T027925"; product "solute carrier family 2"; transcript_biotype "mRNA"; exon_number "6";
CM025026.1	Genbank	exon	19280497	19280684	.	-	.	gene_id "G4P62_016746"; transcript_id "gnl|WGS:JAAVVJ|G4P62_T027925"; locus_tag "G4P62_016746"; note "facilitated glucose transporter member 11-like"; orig_protein_id "gnl|WGS:JAAVVJ|G4P62_P027925"; orig_transcript_id "gnl|WGS:JAAVVJ|G4P62_T027925"; product "solute carrier family 2"; transcript_biotype "mRNA"; exon_number "7";
CM025026.1	Genbank	exon	19280289	19280399	.	-	.	gene_id "G4P62_016746"; transcript_id "gnl|WGS:JAAVVJ|G4P62_T027925"; locus_tag "G4P62_016746"; note "facilitated glucose transporter member 11-like"; orig_protein_id "gnl|WGS:JAAVVJ|G4P62_P027925"; orig_transcript_id "gnl|WGS:JAAVVJ|G4P62_T027925"; product "solute carrier family 2"; transcript_biotype "mRNA"; exon_number "8";
CM025026.1	Genbank	exon	19280041	19280142	.	-	.	gene_id "G4P62_016746"; transcript_id "gnl|WGS:JAAVVJ|G4P62_T027925"; locus_tag "G4P62_016746"; note "facilitated glucose transporter member 11-like"; orig_protein_id "gnl|WGS:JAAVVJ|G4P62_P027925"; orig_transcript_id "gnl|WGS:JAAVVJ|G4P62_T027925"; product "solute carrier family 2"; transcript_biotype "mRNA"; exon_number "9";
CM025026.1	Genbank	exon	19279880	19279955	.	-	.	gene_id "G4P62_016746"; transcript_id "gnl|WGS:JAAVVJ|G4P62_T027925"; locus_tag "G4P62_016746"; note "facilitated glucose transporter member 11-like"; orig_protein_id "gnl|WGS:JAAVVJ|G4P62_P027925"; orig_transcript_id "gnl|WGS:JAAVVJ|G4P62_T027925"; product "solute carrier family 2"; transcript_biotype "mRNA"; exon_number "10";
CM025026.1	Genbank	exon	19279683	19279810	.	-	.	gene_id "G4P62_016746"; transcript_id "gnl|WGS:JAAVVJ|G4P62_T027925"; locus_tag "G4P62_016746"; note "facilitated glucose transporter member 11-like"; orig_protein_id "gnl|WGS:JAAVVJ|G4P62_P027925"; orig_transcript_id "gnl|WGS:JAAVVJ|G4P62_T027925"; product "solute carrier family 2"; transcript_biotype "mRNA"; exon_number "11";
CM025026.1	Genbank	exon	19276997	19278191	.	-	.	gene_id "G4P62_016746"; transcript_id "gnl|WGS:JAAVVJ|G4P62_T027925"; locus_tag "G4P62_016746"; note "facilitated glucose transporter member 11-like"; orig_protein_id "gnl|WGS:JAAVVJ|G4P62_P027925"; orig_transcript_id "gnl|WGS:JAAVVJ|G4P62_T027925"; product "solute carrier family 2"; transcript_biotype "mRNA"; exon_number "12";
CM025026.1	Genbank	CDS	19283770	19283886	.	-	0	gene_id "G4P62_016746"; transcript_id "gnl|WGS:JAAVVJ|G4P62_T027925"; gbkey "CDS"; locus_tag "G4P62_016746"; orig_transcript_id "gnl|WGS:JAAVVJ|G4P62_T027925"; product "facilitated glucose transporter member 11-like"; protein_id "KAF7200194.1"; exon_number "1";
CM025026.1	Genbank	CDS	19283573	19283671	.	-	0	gene_id "G4P62_016746"; transcript_id "gnl|WGS:JAAVVJ|G4P62_T027925"; gbkey "CDS"; locus_tag "G4P62_016746"; orig_transcript_id "gnl|WGS:JAAVVJ|G4P62_T027925"; product "facilitated glucose transporter member 11-like"; protein_id "KAF7200194.1"; exon_number "2";
CM025026.1	Genbank	CDS	19282193	19282353	.	-	0	gene_id "G4P62_016746"; transcript_id "gnl|WGS:JAAVVJ|G4P62_T027925"; gbkey "CDS"; locus_tag "G4P62_016746"; orig_transcript_id "gnl|WGS:JAAVVJ|G4P62_T027925"; product "facilitated glucose transporter member 11-like"; protein_id "KAF7200194.1"; exon_number "3";
CM025026.1	Genbank	CDS	19281995	19282119	.	-	1	gene_id "G4P62_016746"; transcript_id "gnl|WGS:JAAVVJ|G4P62_T027925"; gbkey "CDS"; locus_tag "G4P62_016746"; orig_transcript_id "gnl|WGS:JAAVVJ|G4P62_T027925"; product "facilitated glucose transporter member 11-like"; protein_id "KAF7200194.1"; exon_number "4";
CM025026.1	Genbank	CDS	19281177	19281306	.	-	2	gene_id "G4P62_016746"; transcript_id "gnl|WGS:JAAVVJ|G4P62_T027925"; gbkey "CDS"; locus_tag "G4P62_016746"; orig_transcript_id "gnl|WGS:JAAVVJ|G4P62_T027925"; product "facilitated glucose transporter member 11-like"; protein_id "KAF7200194.1"; exon_number "5";
CM025026.1	Genbank	CDS	19280937	19281085	.	-	1	gene_id "G4P62_016746"; transcript_id "gnl|WGS:JAAVVJ|G4P62_T027925"; gbkey "CDS"; locus_tag "G4P62_016746"; orig_transcript_id "gnl|WGS:JAAVVJ|G4P62_T027925"; product "facilitated glucose transporter member 11-like"; protein_id "KAF7200194.1"; exon_number "6";
CM025026.1	Genbank	CDS	19280497	19280684	.	-	2	gene_id "G4P62_016746"; transcript_id "gnl|WGS:JAAVVJ|G4P62_T027925"; gbkey "CDS"; locus_tag "G4P62_016746"; orig_transcript_id "gnl|WGS:JAAVVJ|G4P62_T027925"; product "facilitated glucose transporter member 11-like"; protein_id "KAF7200194.1"; exon_number "7";
CM025026.1	Genbank	CDS	19280289	19280399	.	-	0	gene_id "G4P62_016746"; transcript_id "gnl|WGS:JAAVVJ|G4P62_T027925"; gbkey "CDS"; locus_tag "G4P62_016746"; orig_transcript_id "gnl|WGS:JAAVVJ|G4P62_T027925"; product "facilitated glucose transporter member 11-like"; protein_id "KAF7200194.1"; exon_number "8";
CM025026.1	Genbank	CDS	19280041	19280142	.	-	0	gene_id "G4P62_016746"; transcript_id "gnl|WGS:JAAVVJ|G4P62_T027925"; gbkey "CDS"; locus_tag "G4P62_016746"; orig_transcript_id "gnl|WGS:JAAVVJ|G4P62_T027925"; product "facilitated glucose transporter member 11-like"; protein_id "KAF7200194.1"; exon_number "9";
CM025026.1	Genbank	CDS	19279880	19279955	.	-	0	gene_id "G4P62_016746"; transcript_id "gnl|WGS:JAAVVJ|G4P62_T027925"; gbkey "CDS"; locus_tag "G4P62_016746"; orig_transcript_id "gnl|WGS:JAAVVJ|G4P62_T027925"; product "facilitated glucose transporter member 11-like"; protein_id "KAF7200194.1"; exon_number "10";
CM025026.1	Genbank	CDS	19279683	19279810	.	-	2	gene_id "G4P62_016746"; transcript_id "gnl|WGS:JAAVVJ|G4P62_T027925"; gbkey "CDS"; locus_tag "G4P62_016746"; orig_transcript_id "gnl|WGS:JAAVVJ|G4P62_T027925"; product "facilitated glucose transporter member 11-like"; protein_id "KAF7200194.1"; exon_number "11";
CM025026.1	Genbank	CDS	19278000	19278191	.	-	0	gene_id "G4P62_016746"; transcript_id "gnl|WGS:JAAVVJ|G4P62_T027925"; gbkey "CDS"; locus_tag "G4P62_016746"; orig_transcript_id "gnl|WGS:JAAVVJ|G4P62_T027925"; product "facilitated glucose transporter member 11-like"; protein_id "KAF7200194.1"; exon_number "12";
CM025026.1	Genbank	start_codon	19283884	19283886	.	-	0	gene_id "G4P62_016746"; transcript_id "gnl|WGS:JAAVVJ|G4P62_T027925"; gbkey "CDS"; locus_tag "G4P62_016746"; orig_transcript_id "gnl|WGS:JAAVVJ|G4P62_T027925"; product "facilitated glucose transporter member 11-like"; protein_id "KAF7200194.1"; exon_number "1";
CM025026.1	Genbank	stop_codon	19277997	19277999	.	-	0	gene_id "G4P62_016746"; transcript_id "gnl|WGS:JAAVVJ|G4P62_T027925"; gbkey "CDS"; locus_tag "G4P62_016746"; orig_transcript_id "gnl|WGS:JAAVVJ|G4P62_T027925"; product "facilitated glucose transporter member 11-like"; protein_id "KAF7200194.1"; exon_number "12";
CM025026.1	Genbank	gene	19287242	19294791	.	-	.	gene_id "G4P62_016747"; transcript_id ""; description "solute carrier family 2 facilitated glucose"; gbkey "Gene"; gene_biotype "protein_coding"; locus_tag "G4P62_016747"; note "LOC107393950";
CM025026.1	Genbank	transcript	19287242	19294791	.	-	.	gene_id "G4P62_016747"; transcript_id "gnl|WGS:JAAVVJ|G4P62_T027926"; gbkey "mRNA"; locus_tag "G4P62_016747"; note "facilitated glucose transporter member 11-like; transcript variant X1"; orig_protein_id "gnl|WGS:JAAVVJ|G4P62_P027926"; orig_transcript_id "gnl|WGS:JAAVVJ|G4P62_T027926"; product "solute carrier family 2"; transcript_biotype "mRNA";
CM025026.1	Genbank	exon	19294533	19294791	.	-	.	gene_id "G4P62_016747"; transcript_id "gnl|WGS:JAAVVJ|G4P62_T027926"; locus_tag "G4P62_016747"; note "facilitated glucose transporter member 11-like; transcript variant X1"; orig_protein_id "gnl|WGS:JAAVVJ|G4P62_P027926"; orig_transcript_id "gnl|WGS:JAAVVJ|G4P62_T027926"; product "solute carrier family 2"; transcript_biotype "mRNA"; exon_number "1";
CM025026.1	Genbank	exon	19293041	19293139	.	-	.	gene_id "G4P62_016747"; transcript_id "gnl|WGS:JAAVVJ|G4P62_T027926"; locus_tag "G4P62_016747"; note "facilitated glucose transporter member 11-like; transcript variant X1"; orig_protein_id "gnl|WGS:JAAVVJ|G4P62_P027926"; orig_transcript_id "gnl|WGS:JAAVVJ|G4P62_T027926"; product "solute carrier family 2"; transcript_biotype "mRNA"; exon_number "2";
CM025026.1	Genbank	exon	19292737	19292897	.	-	.	gene_id "G4P62_016747"; transcript_id "gnl|WGS:JAAVVJ|G4P62_T027926"; locus_tag "G4P62_016747"; note "facilitated glucose transporter member 11-like; transcript variant X1"; orig_protein_id "gnl|WGS:JAAVVJ|G4P62_P027926"; orig_transcript_id "gnl|WGS:JAAVVJ|G4P62_T027926"; product "solute carrier family 2"; transcript_biotype "mRNA"; exon_number "3";
CM025026.1	Genbank	exon	19292534	19292658	.	-	.	gene_id "G4P62_016747"; transcript_id "gnl|WGS:JAAVVJ|G4P62_T027926"; locus_tag "G4P62_016747"; note "facilitated glucose transporter member 11-like; transcript variant X1"; orig_protein_id "gnl|WGS:JAAVVJ|G4P62_P027926"; orig_transcript_id "gnl|WGS:JAAVVJ|G4P62_T027926"; product "solute carrier family 2"; transcript_biotype "mRNA"; exon_number "4";
CM025026.1	Genbank	exon	19292007	19292136	.	-	.	gene_id "G4P62_016747"; transcript_id "gnl|WGS:JAAVVJ|G4P62_T027926"; locus_tag "G4P62_016747"; note "facilitated glucose transporter member 11-like; transcript variant X1"; orig_protein_id "gnl|WGS:JAAVVJ|G4P62_P027926"; orig_transcript_id "gnl|WGS:JAAVVJ|G4P62_T027926"; product "solute carrier family 2"; transcript_biotype "mRNA"; exon_number "5";
CM025026.1	Genbank	exon	19291768	19291916	.	-	.	gene_id "G4P62_016747"; transcript_id "gnl|WGS:JAAVVJ|G4P62_T027926"; locus_tag "G4P62_016747"; note "facilitated glucose transporter member 11-like; transcript variant X1"; orig_protein_id "gnl|WGS:JAAVVJ|G4P62_P027926"; orig_transcript_id "gnl|WGS:JAAVVJ|G4P62_T027926"; product "solute carrier family 2"; transcript_biotype "mRNA"; exon_number "6";
CM025026.1	Genbank	exon	19291086	19291273	.	-	.	gene_id "G4P62_016747"; transcript_id "gnl|WGS:JAAVVJ|G4P62_T027926"; locus_tag "G4P62_016747"; note "facilitated glucose transporter member 11-like; transcript variant X1"; orig_protein_id "gnl|WGS:JAAVVJ|G4P62_P027926"; orig_transcript_id "gnl|WGS:JAAVVJ|G4P62_T027926"; product "solute carrier family 2"; transcript_biotype "mRNA"; exon_number "7";
CM025026.1	Genbank	exon	19290877	19290987	.	-	.	gene_id "G4P62_016747"; transcript_id "gnl|WGS:JAAVVJ|G4P62_T027926"; locus_tag "G4P62_016747"; note "facilitated glucose transporter member 11-like; transcript variant X1"; orig_protein_id "gnl|WGS:JAAVVJ|G4P62_P027926"; orig_transcript_id "gnl|WGS:JAAVVJ|G4P62_T027926"; product "solute carrier family 2"; transcript_biotype "mRNA"; exon_number "8";
CM025026.1	Genbank	exon	19289487	19289588	.	-	.	gene_id "G4P62_016747"; transcript_id "gnl|WGS:JAAVVJ|G4P62_T027926"; locus_tag "G4P62_016747"; note "facilitated glucose transporter member 11-like; transcript variant X1"; orig_protein_id "gnl|WGS:JAAVVJ|G4P62_P027926"; orig_transcript_id "gnl|WGS:JAAVVJ|G4P62_T027926"; product "solute carrier family 2"; transcript_biotype "mRNA"; exon_number "9";
CM025026.1	Genbank	exon	19289331	19289406	.	-	.	gene_id "G4P62_016747"; transcript_id "gnl|WGS:JAAVVJ|G4P62_T027926"; locus_tag "G4P62_016747"; note "facilitated glucose transporter member 11-like; transcript variant X1"; orig_protein_id "gnl|WGS:JAAVVJ|G4P62_P027926"; orig_transcript_id "gnl|WGS:JAAVVJ|G4P62_T027926"; product "solute carrier family 2"; transcript_biotype "mRNA"; exon_number "10";
CM025026.1	Genbank	exon	19289128	19289255	.	-	.	gene_id "G4P62_016747"; transcript_id "gnl|WGS:JAAVVJ|G4P62_T027926"; locus_tag "G4P62_016747"; note "facilitated glucose transporter member 11-like; transcript variant X1"; orig_protein_id "gnl|WGS:JAAVVJ|G4P62_P027926"; orig_transcript_id "gnl|WGS:JAAVVJ|G4P62_T027926"; product "solute carrier family 2"; transcript_biotype "mRNA"; exon_number "11";
CM025026.1	Genbank	exon	19287242	19289019	.	-	.	gene_id "G4P62_016747"; transcript_id "gnl|WGS:JAAVVJ|G4P62_T027926"; locus_tag "G4P62_016747"; note "facilitated glucose transporter member 11-like; transcript variant X1"; orig_protein_id "gnl|WGS:JAAVVJ|G4P62_P027926"; orig_transcript_id "gnl|WGS:JAAVVJ|G4P62_T027926"; product "solute carrier family 2"; transcript_biotype "mRNA"; exon_number "12";
CM025026.1	Genbank	CDS	19294533	19294736	.	-	0	gene_id "G4P62_016747"; transcript_id "gnl|WGS:JAAVVJ|G4P62_T027926"; gbkey "CDS"; locus_tag "G4P62_016747"; orig_transcript_id "gnl|WGS:JAAVVJ|G4P62_T027926"; product "transcript variant X1"; protein_id "KAF7200195.1"; exon_number "1";
CM025026.1	Genbank	CDS	19293041	19293139	.	-	0	gene_id "G4P62_016747"; transcript_id "gnl|WGS:JAAVVJ|G4P62_T027926"; gbkey "CDS"; locus_tag "G4P62_016747"; orig_transcript_id "gnl|WGS:JAAVVJ|G4P62_T027926"; product "transcript variant X1"; protein_id "KAF7200195.1"; exon_number "2";
CM025026.1	Genbank	CDS	19292737	19292897	.	-	0	gene_id "G4P62_016747"; transcript_id "gnl|WGS:JAAVVJ|G4P62_T027926"; gbkey "CDS"; locus_tag "G4P62_016747"; orig_transcript_id "gnl|WGS:JAAVVJ|G4P62_T027926"; product "transcript variant X1"; protein_id "KAF7200195.1"; exon_number "3";
CM025026.1	Genbank	CDS	19292534	19292658	.	-	1	gene_id "G4P62_016747"; transcript_id "gnl|WGS:JAAVVJ|G4P62_T027926"; gbkey "CDS"; locus_tag "G4P62_016747"; orig_transcript_id "gnl|WGS:JAAVVJ|G4P62_T027926"; product "transcript variant X1"; protein_id "KAF7200195.1"; exon_number "4";
CM025026.1	Genbank	CDS	19292007	19292136	.	-	2	gene_id "G4P62_016747"; transcript_id "gnl|WGS:JAAVVJ|G4P62_T027926"; gbkey "CDS"; locus_tag "G4P62_016747"; orig_transcript_id "gnl|WGS:JAAVVJ|G4P62_T027926"; product "transcript variant X1"; protein_id "KAF7200195.1"; exon_number "5";
CM025026.1	Genbank	CDS	19291768	19291916	.	-	1	gene_id "G4P62_016747"; transcript_id "gnl|WGS:JAAVVJ|G4P62_T027926"; gbkey "CDS"; locus_tag "G4P62_016747"; orig_transcript_id "gnl|WGS:JAAVVJ|G4P62_T027926"; product "transcript variant X1"; protein_id "KAF7200195.1"; exon_number "6";
CM025026.1	Genbank	CDS	19291086	19291273	.	-	2	gene_id "G4P62_016747"; transcript_id "gnl|WGS:JAAVVJ|G4P62_T027926"; gbkey "CDS"; locus_tag "G4P62_016747"; orig_transcript_id "gnl|WGS:JAAVVJ|G4P62_T027926"; product "transcript variant X1"; protein_id "KAF7200195.1"; exon_number "7";
CM025026.1	Genbank	CDS	19290877	19290987	.	-	0	gene_id "G4P62_016747"; transcript_id "gnl|WGS:JAAVVJ|G4P62_T027926"; gbkey "CDS"; locus_tag "G4P62_016747"; orig_transcript_id "gnl|WGS:JAAVVJ|G4P62_T027926"; product "transcript variant X1"; protein_id "KAF7200195.1"; exon_number "8";
CM025026.1	Genbank	CDS	19289487	19289588	.	-	0	gene_id "G4P62_016747"; transcript_id "gnl|WGS:JAAVVJ|G4P62_T027926"; gbkey "CDS"; locus_tag "G4P62_016747"; orig_transcript_id "gnl|WGS:JAAVVJ|G4P62_T027926"; product "transcript variant X1"; protein_id "KAF7200195.1"; exon_number "9";
CM025026.1	Genbank	CDS	19289331	19289406	.	-	0	gene_id "G4P62_016747"; transcript_id "gnl|WGS:JAAVVJ|G4P62_T027926"; gbkey "CDS"; locus_tag "G4P62_016747"; orig_transcript_id "gnl|WGS:JAAVVJ|G4P62_T027926"; product "transcript variant X1"; protein_id "KAF7200195.1"; exon_number "10";
CM025026.1	Genbank	CDS	19289128	19289255	.	-	2	gene_id "G4P62_016747"; transcript_id "gnl|WGS:JAAVVJ|G4P62_T027926"; gbkey "CDS"; locus_tag "G4P62_016747"; orig_transcript_id "gnl|WGS:JAAVVJ|G4P62_T027926"; product "transcript variant X1"; protein_id "KAF7200195.1"; exon_number "11";
CM025026.1	Genbank	CDS	19288828	19289019	.	-	0	gene_id "G4P62_016747"; transcript_id "gnl|WGS:JAAVVJ|G4P62_T027926"; gbkey "CDS"; locus_tag "G4P62_016747"; orig_transcript_id "gnl|WGS:JAAVVJ|G4P62_T027926"; product "transcript variant X1"; protein_id "KAF7200195.1"; exon_number "12";
CM025026.1	Genbank	start_codon	19294734	19294736	.	-	0	gene_id "G4P62_016747"; transcript_id "gnl|WGS:JAAVVJ|G4P62_T027926"; gbkey "CDS"; locus_tag "G4P62_016747"; orig_transcript_id "gnl|WGS:JAAVVJ|G4P62_T027926"; product "transcript variant X1"; protein_id "KAF7200195.1"; exon_number "1";
CM025026.1	Genbank	stop_codon	19288825	19288827	.	-	0	gene_id "G4P62_016747"; transcript_id "gnl|WGS:JAAVVJ|G4P62_T027926"; gbkey "CDS"; locus_tag "G4P62_016747"; orig_transcript_id "gnl|WGS:JAAVVJ|G4P62_T027926"; product "transcript variant X1"; protein_id "KAF7200195.1"; exon_number "12";
CM025026.1	Genbank	transcript	19287242	19293538	.	-	.	gene_id "G4P62_016747"; transcript_id "gnl|WGS:JAAVVJ|G4P62_T027927"; gbkey "mRNA"; locus_tag "G4P62_016747"; note "facilitated glucose transporter member 11-like; transcript variant X2"; orig_protein_id "gnl|WGS:JAAVVJ|G4P62_P027927"; orig_transcript_id "gnl|WGS:JAAVVJ|G4P62_T027927"; product "solute carrier family 2"; transcript_biotype "mRNA";
CM025026.1	Genbank	exon	19293210	19293538	.	-	.	gene_id "G4P62_016747"; transcript_id "gnl|WGS:JAAVVJ|G4P62_T027927"; locus_tag "G4P62_016747"; note "facilitated glucose transporter member 11-like; transcript variant X2"; orig_protein_id "gnl|WGS:JAAVVJ|G4P62_P027927"; orig_transcript_id "gnl|WGS:JAAVVJ|G4P62_T027927"; product "solute carrier family 2"; transcript_biotype "mRNA"; exon_number "1";
CM025026.1	Genbank	exon	19293041	19293139	.	-	.	gene_id "G4P62_016747"; transcript_id "gnl|WGS:JAAVVJ|G4P62_T027927"; locus_tag "G4P62_016747"; note "facilitated glucose transporter member 11-like; transcript variant X2"; orig_protein_id "gnl|WGS:JAAVVJ|G4P62_P027927"; orig_transcript_id "gnl|WGS:JAAVVJ|G4P62_T027927"; product "solute carrier family 2"; transcript_biotype "mRNA"; exon_number "2";
CM025026.1	Genbank	exon	19292737	19292897	.	-	.	gene_id "G4P62_016747"; transcript_id "gnl|WGS:JAAVVJ|G4P62_T027927"; locus_tag "G4P62_016747"; note "facilitated glucose transporter member 11-like; transcript variant X2"; orig_protein_id "gnl|WGS:JAAVVJ|G4P62_P027927"; orig_transcript_id "gnl|WGS:JAAVVJ|G4P62_T027927"; product "solute carrier family 2"; transcript_biotype "mRNA"; exon_number "3";
CM025026.1	Genbank	exon	19292534	19292658	.	-	.	gene_id "G4P62_016747"; transcript_id "gnl|WGS:JAAVVJ|G4P62_T027927"; locus_tag "G4P62_016747"; note "facilitated glucose transporter member 11-like; transcript variant X2"; orig_protein_id "gnl|WGS:JAAVVJ|G4P62_P027927"; orig_transcript_id "gnl|WGS:JAAVVJ|G4P62_T027927"; product "solute carrier family 2"; transcript_biotype "mRNA"; exon_number "4";
CM025026.1	Genbank	exon	19292007	19292136	.	-	.	gene_id "G4P62_016747"; transcript_id "gnl|WGS:JAAVVJ|G4P62_T027927"; locus_tag "G4P62_016747"; note "facilitated glucose transporter member 11-like; transcript variant X2"; orig_protein_id "gnl|WGS:JAAVVJ|G4P62_P027927"; orig_transcript_id "gnl|WGS:JAAVVJ|G4P62_T027927"; product "solute carrier family 2"; transcript_biotype "mRNA"; exon_number "5";
CM025026.1	Genbank	exon	19291768	19291916	.	-	.	gene_id "G4P62_016747"; transcript_id "gnl|WGS:JAAVVJ|G4P62_T027927"; locus_tag "G4P62_016747"; note "facilitated glucose transporter member 11-like; transcript variant X2"; orig_protein_id "gnl|WGS:JAAVVJ|G4P62_P027927"; orig_transcript_id "gnl|WGS:JAAVVJ|G4P62_T027927"; product "solute carrier family 2"; transcript_biotype "mRNA"; exon_number "6";
CM025026.1	Genbank	exon	19291086	19291273	.	-	.	gene_id "G4P62_016747"; transcript_id "gnl|WGS:JAAVVJ|G4P62_T027927"; locus_tag "G4P62_016747"; note "facilitated glucose transporter member 11-like; transcript variant X2"; orig_protein_id "gnl|WGS:JAAVVJ|G4P62_P027927"; orig_transcript_id "gnl|WGS:JAAVVJ|G4P62_T027927"; product "solute carrier family 2"; transcript_biotype "mRNA"; exon_number "7";
CM025026.1	Genbank	exon	19290877	19290987	.	-	.	gene_id "G4P62_016747"; transcript_id "gnl|WGS:JAAVVJ|G4P62_T027927"; locus_tag "G4P62_016747"; note "facilitated glucose transporter member 11-like; transcript variant X2"; orig_protein_id "gnl|WGS:JAAVVJ|G4P62_P027927"; orig_transcript_id "gnl|WGS:JAAVVJ|G4P62_T027927"; product "solute carrier family 2"; transcript_biotype "mRNA"; exon_number "8";
CM025026.1	Genbank	exon	19289487	19289588	.	-	.	gene_id "G4P62_016747"; transcript_id "gnl|WGS:JAAVVJ|G4P62_T027927"; locus_tag "G4P62_016747"; note "facilitated glucose transporter member 11-like; transcript variant X2"; orig_protein_id "gnl|WGS:JAAVVJ|G4P62_P027927"; orig_transcript_id "gnl|WGS:JAAVVJ|G4P62_T027927"; product "solute carrier family 2"; transcript_biotype "mRNA"; exon_number "9";
CM025026.1	Genbank	exon	19289331	19289406	.	-	.	gene_id "G4P62_016747"; transcript_id "gnl|WGS:JAAVVJ|G4P62_T027927"; locus_tag "G4P62_016747"; note "facilitated glucose transporter member 11-like; transcript variant X2"; orig_protein_id "gnl|WGS:JAAVVJ|G4P62_P027927"; orig_transcript_id "gnl|WGS:JAAVVJ|G4P62_T027927"; product "solute carrier family 2"; transcript_biotype "mRNA"; exon_number "10";
CM025026.1	Genbank	exon	19289128	19289255	.	-	.	gene_id "G4P62_016747"; transcript_id "gnl|WGS:JAAVVJ|G4P62_T027927"; locus_tag "G4P62_016747"; note "facilitated glucose transporter member 11-like; transcript variant X2"; orig_protein_id "gnl|WGS:JAAVVJ|G4P62_P027927"; orig_transcript_id "gnl|WGS:JAAVVJ|G4P62_T027927"; product "solute carrier family 2"; transcript_biotype "mRNA"; exon_number "11";
CM025026.1	Genbank	exon	19287242	19289019	.	-	.	gene_id "G4P62_016747"; transcript_id "gnl|WGS:JAAVVJ|G4P62_T027927"; locus_tag "G4P62_016747"; note "facilitated glucose transporter member 11-like; transcript variant X2"; orig_protein_id "gnl|WGS:JAAVVJ|G4P62_P027927"; orig_transcript_id "gnl|WGS:JAAVVJ|G4P62_T027927"; product "solute carrier family 2"; transcript_biotype "mRNA"; exon_number "12";
CM025026.1	Genbank	CDS	19293210	19293281	.	-	0	gene_id "G4P62_016747"; transcript_id "gnl|WGS:JAAVVJ|G4P62_T027927"; gbkey "CDS"; locus_tag "G4P62_016747"; orig_transcript_id "gnl|WGS:JAAVVJ|G4P62_T027927"; product "transcript variant X2"; protein_id "KAF7200196.1"; exon_number "1";
CM025026.1	Genbank	CDS	19293041	19293139	.	-	0	gene_id "G4P62_016747"; transcript_id "gnl|WGS:JAAVVJ|G4P62_T027927"; gbkey "CDS"; locus_tag "G4P62_016747"; orig_transcript_id "gnl|WGS:JAAVVJ|G4P62_T027927"; product "transcript variant X2"; protein_id "KAF7200196.1"; exon_number "2";
CM025026.1	Genbank	CDS	19292737	19292897	.	-	0	gene_id "G4P62_016747"; transcript_id "gnl|WGS:JAAVVJ|G4P62_T027927"; gbkey "CDS"; locus_tag "G4P62_016747"; orig_transcript_id "gnl|WGS:JAAVVJ|G4P62_T027927"; product "transcript variant X2"; protein_id "KAF7200196.1"; exon_number "3";
CM025026.1	Genbank	CDS	19292534	19292658	.	-	1	gene_id "G4P62_016747"; transcript_id "gnl|WGS:JAAVVJ|G4P62_T027927"; gbkey "CDS"; locus_tag "G4P62_016747"; orig_transcript_id "gnl|WGS:JAAVVJ|G4P62_T027927"; product "transcript variant X2"; protein_id "KAF7200196.1"; exon_number "4";
CM025026.1	Genbank	CDS	19292007	19292136	.	-	2	gene_id "G4P62_016747"; transcript_id "gnl|WGS:JAAVVJ|G4P62_T027927"; gbkey "CDS"; locus_tag "G4P62_016747"; orig_transcript_id "gnl|WGS:JAAVVJ|G4P62_T027927"; product "transcript variant X2"; protein_id "KAF7200196.1"; exon_number "5";
CM025026.1	Genbank	CDS	19291768	19291916	.	-	1	gene_id "G4P62_016747"; transcript_id "gnl|WGS:JAAVVJ|G4P62_T027927"; gbkey "CDS"; locus_tag "G4P62_016747"; orig_transcript_id "gnl|WGS:JAAVVJ|G4P62_T027927"; product "transcript variant X2"; protein_id "KAF7200196.1"; exon_number "6";
CM025026.1	Genbank	CDS	19291086	19291273	.	-	2	gene_id "G4P62_016747"; transcript_id "gnl|WGS:JAAVVJ|G4P62_T027927"; gbkey "CDS"; locus_tag "G4P62_016747"; orig_transcript_id "gnl|WGS:JAAVVJ|G4P62_T027927"; product "transcript variant X2"; protein_id "KAF7200196.1"; exon_number "7";
CM025026.1	Genbank	CDS	19290877	19290987	.	-	0	gene_id "G4P62_016747"; transcript_id "gnl|WGS:JAAVVJ|G4P62_T027927"; gbkey "CDS"; locus_tag "G4P62_016747"; orig_transcript_id "gnl|WGS:JAAVVJ|G4P62_T027927"; product "transcript variant X2"; protein_id "KAF7200196.1"; exon_number "8";
CM025026.1	Genbank	CDS	19289487	19289588	.	-	0	gene_id "G4P62_016747"; transcript_id "gnl|WGS:JAAVVJ|G4P62_T027927"; gbkey "CDS"; locus_tag "G4P62_016747"; orig_transcript_id "gnl|WGS:JAAVVJ|G4P62_T027927"; product "transcript variant X2"; protein_id "KAF7200196.1"; exon_number "9";
CM025026.1	Genbank	CDS	19289331	19289406	.	-	0	gene_id "G4P62_016747"; transcript_id "gnl|WGS:JAAVVJ|G4P62_T027927"; gbkey "CDS"; locus_tag "G4P62_016747"; orig_transcript_id "gnl|WGS:JAAVVJ|G4P62_T027927"; product "transcript variant X2"; protein_id "KAF7200196.1"; exon_number "10";
CM025026.1	Genbank	CDS	19289128	19289255	.	-	2	gene_id "G4P62_016747"; transcript_id "gnl|WGS:JAAVVJ|G4P62_T027927"; gbkey "CDS"; locus_tag "G4P62_016747"; orig_transcript_id "gnl|WGS:JAAVVJ|G4P62_T027927"; product "transcript variant X2"; protein_id "KAF7200196.1"; exon_number "11";
CM025026.1	Genbank	CDS	19288828	19289019	.	-	0	gene_id "G4P62_016747"; transcript_id "gnl|WGS:JAAVVJ|G4P62_T027927"; gbkey "CDS"; locus_tag "G4P62_016747"; orig_transcript_id "gnl|WGS:JAAVVJ|G4P62_T027927"; product "transcript variant X2"; protein_id "KAF7200196.1"; exon_number "12";
CM025026.1	Genbank	start_codon	19293279	19293281	.	-	0	gene_id "G4P62_016747"; transcript_id "gnl|WGS:JAAVVJ|G4P62_T027927"; gbkey "CDS"; locus_tag "G4P62_016747"; orig_transcript_id "gnl|WGS:JAAVVJ|G4P62_T027927"; product "transcript variant X2"; protein_id "KAF7200196.1"; exon_number "1";
CM025026.1	Genbank	stop_codon	19288825	19288827	.	-	0	gene_id "G4P62_016747"; transcript_id "gnl|WGS:JAAVVJ|G4P62_T027927"; gbkey "CDS"; locus_tag "G4P62_016747"; orig_transcript_id "gnl|WGS:JAAVVJ|G4P62_T027927"; product "transcript variant X2"; protein_id "KAF7200196.1"; exon_number "12";
CM025026.1	Genbank	gene	19296870	19309977	.	+	.	gene_id "G4P62_016748"; transcript_id ""; description "uncharacterized protein LOC107393952"; gbkey "Gene"; gene_biotype "protein_coding"; locus_tag "G4P62_016748"; note "LOC107393952";
CM025026.1	Genbank	transcript	19296870	19309977	.	+	.	gene_id "G4P62_016748"; transcript_id "gnl|WGS:JAAVVJ|G4P62_T027928"; gbkey "mRNA"; locus_tag "G4P62_016748"; orig_protein_id "gnl|WGS:JAAVVJ|G4P62_P027928"; orig_transcript_id "gnl|WGS:JAAVVJ|G4P62_T027928"; product "putative LOC107393952-like protein"; transcript_biotype "mRNA";
CM025026.1	Genbank	exon	19296870	19297022	.	+	.	gene_id "G4P62_016748"; transcript_id "gnl|WGS:JAAVVJ|G4P62_T027928"; locus_tag "G4P62_016748"; orig_protein_id "gnl|WGS:JAAVVJ|G4P62_P027928"; orig_transcript_id "gnl|WGS:JAAVVJ|G4P62_T027928"; product "putative LOC107393952-like protein"; transcript_biotype "mRNA"; exon_number "1";
CM025026.1	Genbank	exon	19298051	19298162	.	+	.	gene_id "G4P62_016748"; transcript_id "gnl|WGS:JAAVVJ|G4P62_T027928"; locus_tag "G4P62_016748"; orig_protein_id "gnl|WGS:JAAVVJ|G4P62_P027928"; orig_transcript_id "gnl|WGS:JAAVVJ|G4P62_T027928"; product "putative LOC107393952-like protein"; transcript_biotype "mRNA"; exon_number "2";
CM025026.1	Genbank	exon	19299011	19299104	.	+	.	gene_id "G4P62_016748"; transcript_id "gnl|WGS:JAAVVJ|G4P62_T027928"; locus_tag "G4P62_016748"; orig_protein_id "gnl|WGS:JAAVVJ|G4P62_P027928"; orig_transcript_id "gnl|WGS:JAAVVJ|G4P62_T027928"; product "putative LOC107393952-like protein"; transcript_biotype "mRNA"; exon_number "3";
CM025026.1	Genbank	exon	19299638	19299692	.	+	.	gene_id "G4P62_016748"; transcript_id "gnl|WGS:JAAVVJ|G4P62_T027928"; locus_tag "G4P62_016748"; orig_protein_id "gnl|WGS:JAAVVJ|G4P62_P027928"; orig_transcript_id "gnl|WGS:JAAVVJ|G4P62_T027928"; product "putative LOC107393952-like protein"; transcript_biotype "mRNA"; exon_number "4";
CM025026.1	Genbank	exon	19305482	19305622	.	+	.	gene_id "G4P62_016748"; transcript_id "gnl|WGS:JAAVVJ|G4P62_T027928"; locus_tag "G4P62_016748"; orig_protein_id "gnl|WGS:JAAVVJ|G4P62_P027928"; orig_transcript_id "gnl|WGS:JAAVVJ|G4P62_T027928"; product "putative LOC107393952-like protein"; transcript_biotype "mRNA"; exon_number "5";
CM025026.1	Genbank	exon	19305703	19305863	.	+	.	gene_id "G4P62_016748"; transcript_id "gnl|WGS:JAAVVJ|G4P62_T027928"; locus_tag "G4P62_016748"; orig_protein_id "gnl|WGS:JAAVVJ|G4P62_P027928"; orig_transcript_id "gnl|WGS:JAAVVJ|G4P62_T027928"; product "putative LOC107393952-like protein"; transcript_biotype "mRNA"; exon_number "6";
CM025026.1	Genbank	exon	19305929	19306027	.	+	.	gene_id "G4P62_016748"; transcript_id "gnl|WGS:JAAVVJ|G4P62_T027928"; locus_tag "G4P62_016748"; orig_protein_id "gnl|WGS:JAAVVJ|G4P62_P027928"; orig_transcript_id "gnl|WGS:JAAVVJ|G4P62_T027928"; product "putative LOC107393952-like protein"; transcript_biotype "mRNA"; exon_number "7";
CM025026.1	Genbank	exon	19306465	19306610	.	+	.	gene_id "G4P62_016748"; transcript_id "gnl|WGS:JAAVVJ|G4P62_T027928"; locus_tag "G4P62_016748"; orig_protein_id "gnl|WGS:JAAVVJ|G4P62_P027928"; orig_transcript_id "gnl|WGS:JAAVVJ|G4P62_T027928"; product "putative LOC107393952-like protein"; transcript_biotype "mRNA"; exon_number "8";
CM025026.1	Genbank	exon	19306723	19306894	.	+	.	gene_id "G4P62_016748"; transcript_id "gnl|WGS:JAAVVJ|G4P62_T027928"; locus_tag "G4P62_016748"; orig_protein_id "gnl|WGS:JAAVVJ|G4P62_P027928"; orig_transcript_id "gnl|WGS:JAAVVJ|G4P62_T027928"; product "putative LOC107393952-like protein"; transcript_biotype "mRNA"; exon_number "9";
CM025026.1	Genbank	exon	19306975	19307087	.	+	.	gene_id "G4P62_016748"; transcript_id "gnl|WGS:JAAVVJ|G4P62_T027928"; locus_tag "G4P62_016748"; orig_protein_id "gnl|WGS:JAAVVJ|G4P62_P027928"; orig_transcript_id "gnl|WGS:JAAVVJ|G4P62_T027928"; product "putative LOC107393952-like protein"; transcript_biotype "mRNA"; exon_number "10";
CM025026.1	Genbank	exon	19309297	19309384	.	+	.	gene_id "G4P62_016748"; transcript_id "gnl|WGS:JAAVVJ|G4P62_T027928"; locus_tag "G4P62_016748"; orig_protein_id "gnl|WGS:JAAVVJ|G4P62_P027928"; orig_transcript_id "gnl|WGS:JAAVVJ|G4P62_T027928"; product "putative LOC107393952-like protein"; transcript_biotype "mRNA"; exon_number "11";
CM025026.1	Genbank	exon	19309591	19309977	.	+	.	gene_id "G4P62_016748"; transcript_id "gnl|WGS:JAAVVJ|G4P62_T027928"; locus_tag "G4P62_016748"; orig_protein_id "gnl|WGS:JAAVVJ|G4P62_P027928"; orig_transcript_id "gnl|WGS:JAAVVJ|G4P62_T027928"; product "putative LOC107393952-like protein"; transcript_biotype "mRNA"; exon_number "12";
CM025026.1	Genbank	CDS	19296911	19297022	.	+	0	gene_id "G4P62_016748"; transcript_id "gnl|WGS:JAAVVJ|G4P62_T027928"; gbkey "CDS"; locus_tag "G4P62_016748"; orig_transcript_id "gnl|WGS:JAAVVJ|G4P62_T027928"; product "putative LOC107393952-like protein"; protein_id "KAF7200197.1"; exon_number "1";
CM025026.1	Genbank	CDS	19298051	19298162	.	+	2	gene_id "G4P62_016748"; transcript_id "gnl|WGS:JAAVVJ|G4P62_T027928"; gbkey "CDS"; locus_tag "G4P62_016748"; orig_transcript_id "gnl|WGS:JAAVVJ|G4P62_T027928"; product "putative LOC107393952-like protein"; protein_id "KAF7200197.1"; exon_number "2";
CM025026.1	Genbank	CDS	19299011	19299104	.	+	1	gene_id "G4P62_016748"; transcript_id "gnl|WGS:JAAVVJ|G4P62_T027928"; gbkey "CDS"; locus_tag "G4P62_016748"; orig_transcript_id "gnl|WGS:JAAVVJ|G4P62_T027928"; product "putative LOC107393952-like protein"; protein_id "KAF7200197.1"; exon_number "3";
CM025026.1	Genbank	CDS	19299638	19299692	.	+	0	gene_id "G4P62_016748"; transcript_id "gnl|WGS:JAAVVJ|G4P62_T027928"; gbkey "CDS"; locus_tag "G4P62_016748"; orig_transcript_id "gnl|WGS:JAAVVJ|G4P62_T027928"; product "putative LOC107393952-like protein"; protein_id "KAF7200197.1"; exon_number "4";
CM025026.1	Genbank	CDS	19305482	19305622	.	+	2	gene_id "G4P62_016748"; transcript_id "gnl|WGS:JAAVVJ|G4P62_T027928"; gbkey "CDS"; locus_tag "G4P62_016748"; orig_transcript_id "gnl|WGS:JAAVVJ|G4P62_T027928"; product "putative LOC107393952-like protein"; protein_id "KAF7200197.1"; exon_number "5";
CM025026.1	Genbank	CDS	19305703	19305863	.	+	2	gene_id "G4P62_016748"; transcript_id "gnl|WGS:JAAVVJ|G4P62_T027928"; gbkey "CDS"; locus_tag "G4P62_016748"; orig_transcript_id "gnl|WGS:JAAVVJ|G4P62_T027928"; product "putative LOC107393952-like protein"; protein_id "KAF7200197.1"; exon_number "6";
CM025026.1	Genbank	CDS	19305929	19306027	.	+	0	gene_id "G4P62_016748"; transcript_id "gnl|WGS:JAAVVJ|G4P62_T027928"; gbkey "CDS"; locus_tag "G4P62_016748"; orig_transcript_id "gnl|WGS:JAAVVJ|G4P62_T027928"; product "putative LOC107393952-like protein"; protein_id "KAF7200197.1"; exon_number "7";
CM025026.1	Genbank	CDS	19306465	19306610	.	+	0	gene_id "G4P62_016748"; transcript_id "gnl|WGS:JAAVVJ|G4P62_T027928"; gbkey "CDS"; locus_tag "G4P62_016748"; orig_transcript_id "gnl|WGS:JAAVVJ|G4P62_T027928"; product "putative LOC107393952-like protein"; protein_id "KAF7200197.1"; exon_number "8";
CM025026.1	Genbank	CDS	19306723	19306894	.	+	1	gene_id "G4P62_016748"; transcript_id "gnl|WGS:JAAVVJ|G4P62_T027928"; gbkey "CDS"; locus_tag "G4P62_016748"; orig_transcript_id "gnl|WGS:JAAVVJ|G4P62_T027928"; product "putative LOC107393952-like protein"; protein_id "KAF7200197.1"; exon_number "9";
CM025026.1	Genbank	CDS	19306975	19307087	.	+	0	gene_id "G4P62_016748"; transcript_id "gnl|WGS:JAAVVJ|G4P62_T027928"; gbkey "CDS"; locus_tag "G4P62_016748"; orig_transcript_id "gnl|WGS:JAAVVJ|G4P62_T027928"; product "putative LOC107393952-like protein"; protein_id "KAF7200197.1"; exon_number "10";
CM025026.1	Genbank	CDS	19309297	19309384	.	+	1	gene_id "G4P62_016748"; transcript_id "gnl|WGS:JAAVVJ|G4P62_T027928"; gbkey "CDS"; locus_tag "G4P62_016748"; orig_transcript_id "gnl|WGS:JAAVVJ|G4P62_T027928"; product "putative LOC107393952-like protein"; protein_id "KAF7200197.1"; exon_number "11";
CM025026.1	Genbank	CDS	19309591	19309641	.	+	0	gene_id "G4P62_016748"; transcript_id "gnl|WGS:JAAVVJ|G4P62_T027928"; gbkey "CDS"; locus_tag "G4P62_016748"; orig_transcript_id "gnl|WGS:JAAVVJ|G4P62_T027928"; product "putative LOC107393952-like protein"; protein_id "KAF7200197.1"; exon_number "12";
CM025026.1	Genbank	start_codon	19296911	19296913	.	+	0	gene_id "G4P62_016748"; transcript_id "gnl|WGS:JAAVVJ|G4P62_T027928"; gbkey "CDS"; locus_tag "G4P62_016748"; orig_transcript_id "gnl|WGS:JAAVVJ|G4P62_T027928"; product "putative LOC107393952-like protein"; protein_id "KAF7200197.1"; exon_number "1";
CM025026.1	Genbank	stop_codon	19309642	19309644	.	+	0	gene_id "G4P62_016748"; transcript_id "gnl|WGS:JAAVVJ|G4P62_T027928"; gbkey "CDS"; locus_tag "G4P62_016748"; orig_transcript_id "gnl|WGS:JAAVVJ|G4P62_T027928"; product "putative LOC107393952-like protein"; protein_id "KAF7200197.1"; exon_number "12";
CM025026.1	Genbank	gene	19312005	19344281	.	-	.	gene_id "G4P62_016749"; transcript_id ""; description "apoptosis-inducing factor 3 isoform X2"; gbkey "Gene"; gene "aifm3"; gene_biotype "protein_coding"; locus_tag "G4P62_016749";
CM025026.1	Genbank	transcript	19312005	19344279	.	-	.	gene_id "G4P62_016749"; transcript_id "gnl|WGS:JAAVVJ|G4P62_T027929"; gbkey "mRNA"; gene "aifm3"; locus_tag "G4P62_016749"; note "mitochondria associated 3; transcript variant X2"; orig_protein_id "gnl|WGS:JAAVVJ|G4P62_P027929"; orig_transcript_id "gnl|WGS:JAAVVJ|G4P62_T027929"; product "apoptosis inducing factor"; transcript_biotype "mRNA";
CM025026.1	Genbank	exon	19342697	19344279	.	-	.	gene_id "G4P62_016749"; transcript_id "gnl|WGS:JAAVVJ|G4P62_T027929"; gene "aifm3"; locus_tag "G4P62_016749"; note "mitochondria associated 3; transcript variant X2"; orig_protein_id "gnl|WGS:JAAVVJ|G4P62_P027929"; orig_transcript_id "gnl|WGS:JAAVVJ|G4P62_T027929"; product "apoptosis inducing factor"; transcript_biotype "mRNA"; exon_number "1";
CM025026.1	Genbank	exon	19327909	19328138	.	-	.	gene_id "G4P62_016749"; transcript_id "gnl|WGS:JAAVVJ|G4P62_T027929"; gene "aifm3"; locus_tag "G4P62_016749"; note "mitochondria associated 3; transcript variant X2"; orig_protein_id "gnl|WGS:JAAVVJ|G4P62_P027929"; orig_transcript_id "gnl|WGS:JAAVVJ|G4P62_T027929"; product "apoptosis inducing factor"; transcript_biotype "mRNA"; exon_number "2";
CM025026.1	Genbank	exon	19324729	19324942	.	-	.	gene_id "G4P62_016749"; transcript_id "gnl|WGS:JAAVVJ|G4P62_T027929"; gene "aifm3"; locus_tag "G4P62_016749"; note "mitochondria associated 3; transcript variant X2"; orig_protein_id "gnl|WGS:JAAVVJ|G4P62_P027929"; orig_transcript_id "gnl|WGS:JAAVVJ|G4P62_T027929"; product "apoptosis inducing factor"; transcript_biotype "mRNA"; exon_number "3";
CM025026.1	Genbank	exon	19322581	19322690	.	-	.	gene_id "G4P62_016749"; transcript_id "gnl|WGS:JAAVVJ|G4P62_T027929"; gene "aifm3"; locus_tag "G4P62_016749"; note "mitochondria associated 3; transcript variant X2"; orig_protein_id "gnl|WGS:JAAVVJ|G4P62_P027929"; orig_transcript_id "gnl|WGS:JAAVVJ|G4P62_T027929"; product "apoptosis inducing factor"; transcript_biotype "mRNA"; exon_number "4";
CM025026.1	Genbank	exon	19322318	19322427	.	-	.	gene_id "G4P62_016749"; transcript_id "gnl|WGS:JAAVVJ|G4P62_T027929"; gene "aifm3"; locus_tag "G4P62_016749"; note "mitochondria associated 3; transcript variant X2"; orig_protein_id "gnl|WGS:JAAVVJ|G4P62_P027929"; orig_transcript_id "gnl|WGS:JAAVVJ|G4P62_T027929"; product "apoptosis inducing factor"; transcript_biotype "mRNA"; exon_number "5";
CM025026.1	Genbank	exon	19322193	19322237	.	-	.	gene_id "G4P62_016749"; transcript_id "gnl|WGS:JAAVVJ|G4P62_T027929"; gene "aifm3"; locus_tag "G4P62_016749"; note "mitochondria associated 3; transcript variant X2"; orig_protein_id "gnl|WGS:JAAVVJ|G4P62_P027929"; orig_transcript_id "gnl|WGS:JAAVVJ|G4P62_T027929"; product "apoptosis inducing factor"; transcript_biotype "mRNA"; exon_number "6";
CM025026.1	Genbank	exon	19322013	19322109	.	-	.	gene_id "G4P62_016749"; transcript_id "gnl|WGS:JAAVVJ|G4P62_T027929"; gene "aifm3"; locus_tag "G4P62_016749"; note "mitochondria associated 3; transcript variant X2"; orig_protein_id "gnl|WGS:JAAVVJ|G4P62_P027929"; orig_transcript_id "gnl|WGS:JAAVVJ|G4P62_T027929"; product "apoptosis inducing factor"; transcript_biotype "mRNA"; exon_number "7";
CM025026.1	Genbank	exon	19321813	19321925	.	-	.	gene_id "G4P62_016749"; transcript_id "gnl|WGS:JAAVVJ|G4P62_T027929"; gene "aifm3"; locus_tag "G4P62_016749"; note "mitochondria associated 3; transcript variant X2"; orig_protein_id "gnl|WGS:JAAVVJ|G4P62_P027929"; orig_transcript_id "gnl|WGS:JAAVVJ|G4P62_T027929"; product "apoptosis inducing factor"; transcript_biotype "mRNA"; exon_number "8";
CM025026.1	Genbank	exon	19320194	19320280	.	-	.	gene_id "G4P62_016749"; transcript_id "gnl|WGS:JAAVVJ|G4P62_T027929"; gene "aifm3"; locus_tag "G4P62_016749"; note "mitochondria associated 3; transcript variant X2"; orig_protein_id "gnl|WGS:JAAVVJ|G4P62_P027929"; orig_transcript_id "gnl|WGS:JAAVVJ|G4P62_T027929"; product "apoptosis inducing factor"; transcript_biotype "mRNA"; exon_number "9";
CM025026.1	Genbank	exon	19319976	19320067	.	-	.	gene_id "G4P62_016749"; transcript_id "gnl|WGS:JAAVVJ|G4P62_T027929"; gene "aifm3"; locus_tag "G4P62_016749"; note "mitochondria associated 3; transcript variant X2"; orig_protein_id "gnl|WGS:JAAVVJ|G4P62_P027929"; orig_transcript_id "gnl|WGS:JAAVVJ|G4P62_T027929"; product "apoptosis inducing factor"; transcript_biotype "mRNA"; exon_number "10";
CM025026.1	Genbank	exon	19319775	19319905	.	-	.	gene_id "G4P62_016749"; transcript_id "gnl|WGS:JAAVVJ|G4P62_T027929"; gene "aifm3"; locus_tag "G4P62_016749"; note "mitochondria associated 3; transcript variant X2"; orig_protein_id "gnl|WGS:JAAVVJ|G4P62_P027929"; orig_transcript_id "gnl|WGS:JAAVVJ|G4P62_T027929"; product "apoptosis inducing factor"; transcript_biotype "mRNA"; exon_number "11";
CM025026.1	Genbank	exon	19316602	19316717	.	-	.	gene_id "G4P62_016749"; transcript_id "gnl|WGS:JAAVVJ|G4P62_T027929"; gene "aifm3"; locus_tag "G4P62_016749"; note "mitochondria associated 3; transcript variant X2"; orig_protein_id "gnl|WGS:JAAVVJ|G4P62_P027929"; orig_transcript_id "gnl|WGS:JAAVVJ|G4P62_T027929"; product "apoptosis inducing factor"; transcript_biotype "mRNA"; exon_number "12";
CM025026.1	Genbank	exon	19316303	19316374	.	-	.	gene_id "G4P62_016749"; transcript_id "gnl|WGS:JAAVVJ|G4P62_T027929"; gene "aifm3"; locus_tag "G4P62_016749"; note "mitochondria associated 3; transcript variant X2"; orig_protein_id "gnl|WGS:JAAVVJ|G4P62_P027929"; orig_transcript_id "gnl|WGS:JAAVVJ|G4P62_T027929"; product "apoptosis inducing factor"; transcript_biotype "mRNA"; exon_number "13";
CM025026.1	Genbank	exon	19315230	19315293	.	-	.	gene_id "G4P62_016749"; transcript_id "gnl|WGS:JAAVVJ|G4P62_T027929"; gene "aifm3"; locus_tag "G4P62_016749"; note "mitochondria associated 3; transcript variant X2"; orig_protein_id "gnl|WGS:JAAVVJ|G4P62_P027929"; orig_transcript_id "gnl|WGS:JAAVVJ|G4P62_T027929"; product "apoptosis inducing factor"; transcript_biotype "mRNA"; exon_number "14";
CM025026.1	Genbank	exon	19315083	19315159	.	-	.	gene_id "G4P62_016749"; transcript_id "gnl|WGS:JAAVVJ|G4P62_T027929"; gene "aifm3"; locus_tag "G4P62_016749"; note "mitochondria associated 3; transcript variant X2"; orig_protein_id "gnl|WGS:JAAVVJ|G4P62_P027929"; orig_transcript_id "gnl|WGS:JAAVVJ|G4P62_T027929"; product "apoptosis inducing factor"; transcript_biotype "mRNA"; exon_number "15";
CM025026.1	Genbank	exon	19314881	19314998	.	-	.	gene_id "G4P62_016749"; transcript_id "gnl|WGS:JAAVVJ|G4P62_T027929"; gene "aifm3"; locus_tag "G4P62_016749"; note "mitochondria associated 3; transcript variant X2"; orig_protein_id "gnl|WGS:JAAVVJ|G4P62_P027929"; orig_transcript_id "gnl|WGS:JAAVVJ|G4P62_T027929"; product "apoptosis inducing factor"; transcript_biotype "mRNA"; exon_number "16";
CM025026.1	Genbank	exon	19314694	19314792	.	-	.	gene_id "G4P62_016749"; transcript_id "gnl|WGS:JAAVVJ|G4P62_T027929"; gene "aifm3"; locus_tag "G4P62_016749"; note "mitochondria associated 3; transcript variant X2"; orig_protein_id "gnl|WGS:JAAVVJ|G4P62_P027929"; orig_transcript_id "gnl|WGS:JAAVVJ|G4P62_T027929"; product "apoptosis inducing factor"; transcript_biotype "mRNA"; exon_number "17";
CM025026.1	Genbank	exon	19314329	19314404	.	-	.	gene_id "G4P62_016749"; transcript_id "gnl|WGS:JAAVVJ|G4P62_T027929"; gene "aifm3"; locus_tag "G4P62_016749"; note "mitochondria associated 3; transcript variant X2"; orig_protein_id "gnl|WGS:JAAVVJ|G4P62_P027929"; orig_transcript_id "gnl|WGS:JAAVVJ|G4P62_T027929"; product "apoptosis inducing factor"; transcript_biotype "mRNA"; exon_number "18";
CM025026.1	Genbank	exon	19314154	19314258	.	-	.	gene_id "G4P62_016749"; transcript_id "gnl|WGS:JAAVVJ|G4P62_T027929"; gene "aifm3"; locus_tag "G4P62_016749"; note "mitochondria associated 3; transcript variant X2"; orig_protein_id "gnl|WGS:JAAVVJ|G4P62_P027929"; orig_transcript_id "gnl|WGS:JAAVVJ|G4P62_T027929"; product "apoptosis inducing factor"; transcript_biotype "mRNA"; exon_number "19";
CM025026.1	Genbank	exon	19312005	19313016	.	-	.	gene_id "G4P62_016749"; transcript_id "gnl|WGS:JAAVVJ|G4P62_T027929"; gene "aifm3"; locus_tag "G4P62_016749"; note "mitochondria associated 3; transcript variant X2"; orig_protein_id "gnl|WGS:JAAVVJ|G4P62_P027929"; orig_transcript_id "gnl|WGS:JAAVVJ|G4P62_T027929"; product "apoptosis inducing factor"; transcript_biotype "mRNA"; exon_number "20";
CM025026.1	Genbank	CDS	19327909	19327939	.	-	0	gene_id "G4P62_016749"; transcript_id "gnl|WGS:JAAVVJ|G4P62_T027929"; gbkey "CDS"; gene "aifm3"; locus_tag "G4P62_016749"; orig_transcript_id "gnl|WGS:JAAVVJ|G4P62_T027929"; product "transcript variant X2"; protein_id "KAF7200198.1"; exon_number "2";
CM025026.1	Genbank	CDS	19324729	19324942	.	-	2	gene_id "G4P62_016749"; transcript_id "gnl|WGS:JAAVVJ|G4P62_T027929"; gbkey "CDS"; gene "aifm3"; locus_tag "G4P62_016749"; orig_transcript_id "gnl|WGS:JAAVVJ|G4P62_T027929"; product "transcript variant X2"; protein_id "KAF7200198.1"; exon_number "3";
CM025026.1	Genbank	CDS	19322581	19322690	.	-	1	gene_id "G4P62_016749"; transcript_id "gnl|WGS:JAAVVJ|G4P62_T027929"; gbkey "CDS"; gene "aifm3"; locus_tag "G4P62_016749"; orig_transcript_id "gnl|WGS:JAAVVJ|G4P62_T027929"; product "transcript variant X2"; protein_id "KAF7200198.1"; exon_number "4";
CM025026.1	Genbank	CDS	19322318	19322427	.	-	2	gene_id "G4P62_016749"; transcript_id "gnl|WGS:JAAVVJ|G4P62_T027929"; gbkey "CDS"; gene "aifm3"; locus_tag "G4P62_016749"; orig_transcript_id "gnl|WGS:JAAVVJ|G4P62_T027929"; product "transcript variant X2"; protein_id "KAF7200198.1"; exon_number "5";
CM025026.1	Genbank	CDS	19322193	19322237	.	-	0	gene_id "G4P62_016749"; transcript_id "gnl|WGS:JAAVVJ|G4P62_T027929"; gbkey "CDS"; gene "aifm3"; locus_tag "G4P62_016749"; orig_transcript_id "gnl|WGS:JAAVVJ|G4P62_T027929"; product "transcript variant X2"; protein_id "KAF7200198.1"; exon_number "6";
CM025026.1	Genbank	CDS	19322013	19322109	.	-	0	gene_id "G4P62_016749"; transcript_id "gnl|WGS:JAAVVJ|G4P62_T027929"; gbkey "CDS"; gene "aifm3"; locus_tag "G4P62_016749"; orig_transcript_id "gnl|WGS:JAAVVJ|G4P62_T027929"; product "transcript variant X2"; protein_id "KAF7200198.1"; exon_number "7";
CM025026.1	Genbank	CDS	19321813	19321925	.	-	2	gene_id "G4P62_016749"; transcript_id "gnl|WGS:JAAVVJ|G4P62_T027929"; gbkey "CDS"; gene "aifm3"; locus_tag "G4P62_016749"; orig_transcript_id "gnl|WGS:JAAVVJ|G4P62_T027929"; product "transcript variant X2"; protein_id "KAF7200198.1"; exon_number "8";
CM025026.1	Genbank	CDS	19320194	19320280	.	-	0	gene_id "G4P62_016749"; transcript_id "gnl|WGS:JAAVVJ|G4P62_T027929"; gbkey "CDS"; gene "aifm3"; locus_tag "G4P62_016749"; orig_transcript_id "gnl|WGS:JAAVVJ|G4P62_T027929"; product "transcript variant X2"; protein_id "KAF7200198.1"; exon_number "9";
CM025026.1	Genbank	CDS	19319976	19320067	.	-	0	gene_id "G4P62_016749"; transcript_id "gnl|WGS:JAAVVJ|G4P62_T027929"; gbkey "CDS"; gene "aifm3"; locus_tag "G4P62_016749"; orig_transcript_id "gnl|WGS:JAAVVJ|G4P62_T027929"; product "transcript variant X2"; protein_id "KAF7200198.1"; exon_number "10";
CM025026.1	Genbank	CDS	19319775	19319905	.	-	1	gene_id "G4P62_016749"; transcript_id "gnl|WGS:JAAVVJ|G4P62_T027929"; gbkey "CDS"; gene "aifm3"; locus_tag "G4P62_016749"; orig_transcript_id "gnl|WGS:JAAVVJ|G4P62_T027929"; product "transcript variant X2"; protein_id "KAF7200198.1"; exon_number "11";
CM025026.1	Genbank	CDS	19316602	19316717	.	-	2	gene_id "G4P62_016749"; transcript_id "gnl|WGS:JAAVVJ|G4P62_T027929"; gbkey "CDS"; gene "aifm3"; locus_tag "G4P62_016749"; orig_transcript_id "gnl|WGS:JAAVVJ|G4P62_T027929"; product "transcript variant X2"; protein_id "KAF7200198.1"; exon_number "12";
CM025026.1	Genbank	CDS	19316303	19316374	.	-	0	gene_id "G4P62_016749"; transcript_id "gnl|WGS:JAAVVJ|G4P62_T027929"; gbkey "CDS"; gene "aifm3"; locus_tag "G4P62_016749"; orig_transcript_id "gnl|WGS:JAAVVJ|G4P62_T027929"; product "transcript variant X2"; protein_id "KAF7200198.1"; exon_number "13";
CM025026.1	Genbank	CDS	19315230	19315293	.	-	0	gene_id "G4P62_016749"; transcript_id "gnl|WGS:JAAVVJ|G4P62_T027929"; gbkey "CDS"; gene "aifm3"; locus_tag "G4P62_016749"; orig_transcript_id "gnl|WGS:JAAVVJ|G4P62_T027929"; product "transcript variant X2"; protein_id "KAF7200198.1"; exon_number "14";
CM025026.1	Genbank	CDS	19315083	19315159	.	-	2	gene_id "G4P62_016749"; transcript_id "gnl|WGS:JAAVVJ|G4P62_T027929"; gbkey "CDS"; gene "aifm3"; locus_tag "G4P62_016749"; orig_transcript_id "gnl|WGS:JAAVVJ|G4P62_T027929"; product "transcript variant X2"; protein_id "KAF7200198.1"; exon_number "15";
CM025026.1	Genbank	CDS	19314881	19314998	.	-	0	gene_id "G4P62_016749"; transcript_id "gnl|WGS:JAAVVJ|G4P62_T027929"; gbkey "CDS"; gene "aifm3"; locus_tag "G4P62_016749"; orig_transcript_id "gnl|WGS:JAAVVJ|G4P62_T027929"; product "transcript variant X2"; protein_id "KAF7200198.1"; exon_number "16";
CM025026.1	Genbank	CDS	19314694	19314792	.	-	2	gene_id "G4P62_016749"; transcript_id "gnl|WGS:JAAVVJ|G4P62_T027929"; gbkey "CDS"; gene "aifm3"; locus_tag "G4P62_016749"; orig_transcript_id "gnl|WGS:JAAVVJ|G4P62_T027929"; product "transcript variant X2"; protein_id "KAF7200198.1"; exon_number "17";
CM025026.1	Genbank	CDS	19314329	19314404	.	-	2	gene_id "G4P62_016749"; transcript_id "gnl|WGS:JAAVVJ|G4P62_T027929"; gbkey "CDS"; gene "aifm3"; locus_tag "G4P62_016749"; orig_transcript_id "gnl|WGS:JAAVVJ|G4P62_T027929"; product "transcript variant X2"; protein_id "KAF7200198.1"; exon_number "18";
CM025026.1	Genbank	CDS	19314154	19314258	.	-	1	gene_id "G4P62_016749"; transcript_id "gnl|WGS:JAAVVJ|G4P62_T027929"; gbkey "CDS"; gene "aifm3"; locus_tag "G4P62_016749"; orig_transcript_id "gnl|WGS:JAAVVJ|G4P62_T027929"; product "transcript variant X2"; protein_id "KAF7200198.1"; exon_number "19";
CM025026.1	Genbank	CDS	19312977	19313016	.	-	1	gene_id "G4P62_016749"; transcript_id "gnl|WGS:JAAVVJ|G4P62_T027929"; gbkey "CDS"; gene "aifm3"; locus_tag "G4P62_016749"; orig_transcript_id "gnl|WGS:JAAVVJ|G4P62_T027929"; product "transcript variant X2"; protein_id "KAF7200198.1"; exon_number "20";
CM025026.1	Genbank	start_codon	19327937	19327939	.	-	0	gene_id "G4P62_016749"; transcript_id "gnl|WGS:JAAVVJ|G4P62_T027929"; gbkey "CDS"; gene "aifm3"; locus_tag "G4P62_016749"; orig_transcript_id "gnl|WGS:JAAVVJ|G4P62_T027929"; product "transcript variant X2"; protein_id "KAF7200198.1"; exon_number "2";
CM025026.1	Genbank	stop_codon	19312974	19312976	.	-	0	gene_id "G4P62_016749"; transcript_id "gnl|WGS:JAAVVJ|G4P62_T027929"; gbkey "CDS"; gene "aifm3"; locus_tag "G4P62_016749"; orig_transcript_id "gnl|WGS:JAAVVJ|G4P62_T027929"; product "transcript variant X2"; protein_id "KAF7200198.1"; exon_number "20";
CM025026.1	Genbank	gene	19346202	19347986	.	-	.	gene_id "G4P62_016750"; transcript_id ""; description "putative claudin-24"; gbkey "Gene"; gene_biotype "protein_coding"; locus_tag "G4P62_016750"; note "LOC107393872";
CM025026.1	Genbank	transcript	19346202	19347714	.	-	.	gene_id "G4P62_016750"; transcript_id "gnl|WGS:JAAVVJ|G4P62_T027930"; gbkey "mRNA"; locus_tag "G4P62_016750"; orig_protein_id "gnl|WGS:JAAVVJ|G4P62_P027930"; orig_transcript_id "gnl|WGS:JAAVVJ|G4P62_T027930"; product "putative claudin-24"; transcript_biotype "mRNA";
CM025026.1	Genbank	exon	19346202	19347714	.	-	.	gene_id "G4P62_016750"; transcript_id "gnl|WGS:JAAVVJ|G4P62_T027930"; locus_tag "G4P62_016750"; orig_protein_id "gnl|WGS:JAAVVJ|G4P62_P027930"; orig_transcript_id "gnl|WGS:JAAVVJ|G4P62_T027930"; product "putative claudin-24"; transcript_biotype "mRNA"; exon_number "1";
CM025026.1	Genbank	CDS	19347061	19347714	.	-	0	gene_id "G4P62_016750"; transcript_id "gnl|WGS:JAAVVJ|G4P62_T027930"; gbkey "CDS"; locus_tag "G4P62_016750"; orig_transcript_id "gnl|WGS:JAAVVJ|G4P62_T027930"; product "putative claudin-24"; protein_id "KAF7200199.1"; exon_number "1";
CM025026.1	Genbank	start_codon	19347712	19347714	.	-	0	gene_id "G4P62_016750"; transcript_id "gnl|WGS:JAAVVJ|G4P62_T027930"; gbkey "CDS"; locus_tag "G4P62_016750"; orig_transcript_id "gnl|WGS:JAAVVJ|G4P62_T027930"; product "putative claudin-24"; protein_id "KAF7200199.1"; exon_number "1";
CM025026.1	Genbank	stop_codon	19347058	19347060	.	-	0	gene_id "G4P62_016750"; transcript_id "gnl|WGS:JAAVVJ|G4P62_T027930"; gbkey "CDS"; locus_tag "G4P62_016750"; orig_transcript_id "gnl|WGS:JAAVVJ|G4P62_T027930"; product "putative claudin-24"; protein_id "KAF7200199.1"; exon_number "1";
CM025026.1	Genbank	gene	19351856	19356814	.	-	.	gene_id "G4P62_016751"; transcript_id ""; description "leucine-zipper-like transcriptional regulator 1"; gbkey "Gene"; gene "lztr1"; gene_biotype "protein_coding"; locus_tag "G4P62_016751";
CM025026.1	Genbank	transcript	19351856	19356814	.	-	.	gene_id "G4P62_016751"; transcript_id "gnl|WGS:JAAVVJ|G4P62_T027931"; gbkey "mRNA"; gene "lztr1"; locus_tag "G4P62_016751"; orig_protein_id "gnl|WGS:JAAVVJ|G4P62_P027931"; orig_transcript_id "gnl|WGS:JAAVVJ|G4P62_T027931"; product "leucine-zipper-like transcription regulator 1"; transcript_biotype "mRNA";
CM025026.1	Genbank	exon	19356663	19356814	.	-	.	gene_id "G4P62_016751"; transcript_id "gnl|WGS:JAAVVJ|G4P62_T027931"; gene "lztr1"; locus_tag "G4P62_016751"; orig_protein_id "gnl|WGS:JAAVVJ|G4P62_P027931"; orig_transcript_id "gnl|WGS:JAAVVJ|G4P62_T027931"; product "leucine-zipper-like transcription regulator 1"; transcript_biotype "mRNA"; exon_number "1";
CM025026.1	Genbank	exon	19356515	19356577	.	-	.	gene_id "G4P62_016751"; transcript_id "gnl|WGS:JAAVVJ|G4P62_T027931"; gene "lztr1"; locus_tag "G4P62_016751"; orig_protein_id "gnl|WGS:JAAVVJ|G4P62_P027931"; orig_transcript_id "gnl|WGS:JAAVVJ|G4P62_T027931"; product "leucine-zipper-like transcription regulator 1"; transcript_biotype "mRNA"; exon_number "2";
CM025026.1	Genbank	exon	19356375	19356431	.	-	.	gene_id "G4P62_016751"; transcript_id "gnl|WGS:JAAVVJ|G4P62_T027931"; gene "lztr1"; locus_tag "G4P62_016751"; orig_protein_id "gnl|WGS:JAAVVJ|G4P62_P027931"; orig_transcript_id "gnl|WGS:JAAVVJ|G4P62_T027931"; product "leucine-zipper-like transcription regulator 1"; transcript_biotype "mRNA"; exon_number "3";
CM025026.1	Genbank	exon	19356217	19356296	.	-	.	gene_id "G4P62_016751"; transcript_id "gnl|WGS:JAAVVJ|G4P62_T027931"; gene "lztr1"; locus_tag "G4P62_016751"; orig_protein_id "gnl|WGS:JAAVVJ|G4P62_P027931"; orig_transcript_id "gnl|WGS:JAAVVJ|G4P62_T027931"; product "leucine-zipper-like transcription regulator 1"; transcript_biotype "mRNA"; exon_number "4";
CM025026.1	Genbank	exon	19356017	19356125	.	-	.	gene_id "G4P62_016751"; transcript_id "gnl|WGS:JAAVVJ|G4P62_T027931"; gene "lztr1"; locus_tag "G4P62_016751"; orig_protein_id "gnl|WGS:JAAVVJ|G4P62_P027931"; orig_transcript_id "gnl|WGS:JAAVVJ|G4P62_T027931"; product "leucine-zipper-like transcription regulator 1"; transcript_biotype "mRNA"; exon_number "5";
CM025026.1	Genbank	exon	19355756	19355839	.	-	.	gene_id "G4P62_016751"; transcript_id "gnl|WGS:JAAVVJ|G4P62_T027931"; gene "lztr1"; locus_tag "G4P62_016751"; orig_protein_id "gnl|WGS:JAAVVJ|G4P62_P027931"; orig_transcript_id "gnl|WGS:JAAVVJ|G4P62_T027931"; product "leucine-zipper-like transcription regulator 1"; transcript_biotype "mRNA"; exon_number "6";
CM025026.1	Genbank	exon	19355619	19355676	.	-	.	gene_id "G4P62_016751"; transcript_id "gnl|WGS:JAAVVJ|G4P62_T027931"; gene "lztr1"; locus_tag "G4P62_016751"; orig_protein_id "gnl|WGS:JAAVVJ|G4P62_P027931"; orig_transcript_id "gnl|WGS:JAAVVJ|G4P62_T027931"; product "leucine-zipper-like transcription regulator 1"; transcript_biotype "mRNA"; exon_number "7";
CM025026.1	Genbank	exon	19355376	19355515	.	-	.	gene_id "G4P62_016751"; transcript_id "gnl|WGS:JAAVVJ|G4P62_T027931"; gene "lztr1"; locus_tag "G4P62_016751"; orig_protein_id "gnl|WGS:JAAVVJ|G4P62_P027931"; orig_transcript_id "gnl|WGS:JAAVVJ|G4P62_T027931"; product "leucine-zipper-like transcription regulator 1"; transcript_biotype "mRNA"; exon_number "8";
CM025026.1	Genbank	exon	19355090	19355291	.	-	.	gene_id "G4P62_016751"; transcript_id "gnl|WGS:JAAVVJ|G4P62_T027931"; gene "lztr1"; locus_tag "G4P62_016751"; orig_protein_id "gnl|WGS:JAAVVJ|G4P62_P027931"; orig_transcript_id "gnl|WGS:JAAVVJ|G4P62_T027931"; product "leucine-zipper-like transcription regulator 1"; transcript_biotype "mRNA"; exon_number "9";
CM025026.1	Genbank	exon	19354787	19354897	.	-	.	gene_id "G4P62_016751"; transcript_id "gnl|WGS:JAAVVJ|G4P62_T027931"; gene "lztr1"; locus_tag "G4P62_016751"; orig_protein_id "gnl|WGS:JAAVVJ|G4P62_P027931"; orig_transcript_id "gnl|WGS:JAAVVJ|G4P62_T027931"; product "leucine-zipper-like transcription regulator 1"; transcript_biotype "mRNA"; exon_number "10";
CM025026.1	Genbank	exon	19354615	19354707	.	-	.	gene_id "G4P62_016751"; transcript_id "gnl|WGS:JAAVVJ|G4P62_T027931"; gene "lztr1"; locus_tag "G4P62_016751"; orig_protein_id "gnl|WGS:JAAVVJ|G4P62_P027931"; orig_transcript_id "gnl|WGS:JAAVVJ|G4P62_T027931"; product "leucine-zipper-like transcription regulator 1"; transcript_biotype "mRNA"; exon_number "11";
CM025026.1	Genbank	exon	19354408	19354503	.	-	.	gene_id "G4P62_016751"; transcript_id "gnl|WGS:JAAVVJ|G4P62_T027931"; gene "lztr1"; locus_tag "G4P62_016751"; orig_protein_id "gnl|WGS:JAAVVJ|G4P62_P027931"; orig_transcript_id "gnl|WGS:JAAVVJ|G4P62_T027931"; product "leucine-zipper-like transcription regulator 1"; transcript_biotype "mRNA"; exon_number "12";
CM025026.1	Genbank	exon	19353900	19354089	.	-	.	gene_id "G4P62_016751"; transcript_id "gnl|WGS:JAAVVJ|G4P62_T027931"; gene "lztr1"; locus_tag "G4P62_016751"; orig_protein_id "gnl|WGS:JAAVVJ|G4P62_P027931"; orig_transcript_id "gnl|WGS:JAAVVJ|G4P62_T027931"; product "leucine-zipper-like transcription regulator 1"; transcript_biotype "mRNA"; exon_number "13";
CM025026.1	Genbank	exon	19353658	19353827	.	-	.	gene_id "G4P62_016751"; transcript_id "gnl|WGS:JAAVVJ|G4P62_T027931"; gene "lztr1"; locus_tag "G4P62_016751"; orig_protein_id "gnl|WGS:JAAVVJ|G4P62_P027931"; orig_transcript_id "gnl|WGS:JAAVVJ|G4P62_T027931"; product "leucine-zipper-like transcription regulator 1"; transcript_biotype "mRNA"; exon_number "14";
CM025026.1	Genbank	exon	19353176	19353459	.	-	.	gene_id "G4P62_016751"; transcript_id "gnl|WGS:JAAVVJ|G4P62_T027931"; gene "lztr1"; locus_tag "G4P62_016751"; orig_protein_id "gnl|WGS:JAAVVJ|G4P62_P027931"; orig_transcript_id "gnl|WGS:JAAVVJ|G4P62_T027931"; product "leucine-zipper-like transcription regulator 1"; transcript_biotype "mRNA"; exon_number "15";
CM025026.1	Genbank	exon	19352889	19353038	.	-	.	gene_id "G4P62_016751"; transcript_id "gnl|WGS:JAAVVJ|G4P62_T027931"; gene "lztr1"; locus_tag "G4P62_016751"; orig_protein_id "gnl|WGS:JAAVVJ|G4P62_P027931"; orig_transcript_id "gnl|WGS:JAAVVJ|G4P62_T027931"; product "leucine-zipper-like transcription regulator 1"; transcript_biotype "mRNA"; exon_number "16";
CM025026.1	Genbank	exon	19352594	19352699	.	-	.	gene_id "G4P62_016751"; transcript_id "gnl|WGS:JAAVVJ|G4P62_T027931"; gene "lztr1"; locus_tag "G4P62_016751"; orig_protein_id "gnl|WGS:JAAVVJ|G4P62_P027931"; orig_transcript_id "gnl|WGS:JAAVVJ|G4P62_T027931"; product "leucine-zipper-like transcription regulator 1"; transcript_biotype "mRNA"; exon_number "17";
CM025026.1	Genbank	exon	19352424	19352504	.	-	.	gene_id "G4P62_016751"; transcript_id "gnl|WGS:JAAVVJ|G4P62_T027931"; gene "lztr1"; locus_tag "G4P62_016751"; orig_protein_id "gnl|WGS:JAAVVJ|G4P62_P027931"; orig_transcript_id "gnl|WGS:JAAVVJ|G4P62_T027931"; product "leucine-zipper-like transcription regulator 1"; transcript_biotype "mRNA"; exon_number "18";
CM025026.1	Genbank	exon	19351856	19351972	.	-	.	gene_id "G4P62_016751"; transcript_id "gnl|WGS:JAAVVJ|G4P62_T027931"; gene "lztr1"; locus_tag "G4P62_016751"; orig_protein_id "gnl|WGS:JAAVVJ|G4P62_P027931"; orig_transcript_id "gnl|WGS:JAAVVJ|G4P62_T027931"; product "leucine-zipper-like transcription regulator 1"; transcript_biotype "mRNA"; exon_number "19";
CM025026.1	Genbank	CDS	19356663	19356814	.	-	0	gene_id "G4P62_016751"; transcript_id "gnl|WGS:JAAVVJ|G4P62_T027931"; gbkey "CDS"; gene "lztr1"; locus_tag "G4P62_016751"; orig_transcript_id "gnl|WGS:JAAVVJ|G4P62_T027931"; product "leucine-zipper-like transcription regulator 1"; protein_id "KAF7200200.1"; exon_number "1";
CM025026.1	Genbank	CDS	19356515	19356577	.	-	1	gene_id "G4P62_016751"; transcript_id "gnl|WGS:JAAVVJ|G4P62_T027931"; gbkey "CDS"; gene "lztr1"; locus_tag "G4P62_016751"; orig_transcript_id "gnl|WGS:JAAVVJ|G4P62_T027931"; product "leucine-zipper-like transcription regulator 1"; protein_id "KAF7200200.1"; exon_number "2";
CM025026.1	Genbank	CDS	19356375	19356431	.	-	1	gene_id "G4P62_016751"; transcript_id "gnl|WGS:JAAVVJ|G4P62_T027931"; gbkey "CDS"; gene "lztr1"; locus_tag "G4P62_016751"; orig_transcript_id "gnl|WGS:JAAVVJ|G4P62_T027931"; product "leucine-zipper-like transcription regulator 1"; protein_id "KAF7200200.1"; exon_number "3";
CM025026.1	Genbank	CDS	19356217	19356296	.	-	1	gene_id "G4P62_016751"; transcript_id "gnl|WGS:JAAVVJ|G4P62_T027931"; gbkey "CDS"; gene "lztr1"; locus_tag "G4P62_016751"; orig_transcript_id "gnl|WGS:JAAVVJ|G4P62_T027931"; product "leucine-zipper-like transcription regulator 1"; protein_id "KAF7200200.1"; exon_number "4";
CM025026.1	Genbank	CDS	19356017	19356125	.	-	2	gene_id "G4P62_016751"; transcript_id "gnl|WGS:JAAVVJ|G4P62_T027931"; gbkey "CDS"; gene "lztr1"; locus_tag "G4P62_016751"; orig_transcript_id "gnl|WGS:JAAVVJ|G4P62_T027931"; product "leucine-zipper-like transcription regulator 1"; protein_id "KAF7200200.1"; exon_number "5";
CM025026.1	Genbank	CDS	19355756	19355839	.	-	1	gene_id "G4P62_016751"; transcript_id "gnl|WGS:JAAVVJ|G4P62_T027931"; gbkey "CDS"; gene "lztr1"; locus_tag "G4P62_016751"; orig_transcript_id "gnl|WGS:JAAVVJ|G4P62_T027931"; product "leucine-zipper-like transcription regulator 1"; protein_id "KAF7200200.1"; exon_number "6";
CM025026.1	Genbank	CDS	19355619	19355676	.	-	1	gene_id "G4P62_016751"; transcript_id "gnl|WGS:JAAVVJ|G4P62_T027931"; gbkey "CDS"; gene "lztr1"; locus_tag "G4P62_016751"; orig_transcript_id "gnl|WGS:JAAVVJ|G4P62_T027931"; product "leucine-zipper-like transcription regulator 1"; protein_id "KAF7200200.1"; exon_number "7";
CM025026.1	Genbank	CDS	19355376	19355515	.	-	0	gene_id "G4P62_016751"; transcript_id "gnl|WGS:JAAVVJ|G4P62_T027931"; gbkey "CDS"; gene "lztr1"; locus_tag "G4P62_016751"; orig_transcript_id "gnl|WGS:JAAVVJ|G4P62_T027931"; product "leucine-zipper-like transcription regulator 1"; protein_id "KAF7200200.1"; exon_number "8";
CM025026.1	Genbank	CDS	19355090	19355291	.	-	1	gene_id "G4P62_016751"; transcript_id "gnl|WGS:JAAVVJ|G4P62_T027931"; gbkey "CDS"; gene "lztr1"; locus_tag "G4P62_016751"; orig_transcript_id "gnl|WGS:JAAVVJ|G4P62_T027931"; product "leucine-zipper-like transcription regulator 1"; protein_id "KAF7200200.1"; exon_number "9";
CM025026.1	Genbank	CDS	19354787	19354897	.	-	0	gene_id "G4P62_016751"; transcript_id "gnl|WGS:JAAVVJ|G4P62_T027931"; gbkey "CDS"; gene "lztr1"; locus_tag "G4P62_016751"; orig_transcript_id "gnl|WGS:JAAVVJ|G4P62_T027931"; product "leucine-zipper-like transcription regulator 1"; protein_id "KAF7200200.1"; exon_number "10";
CM025026.1	Genbank	CDS	19354615	19354707	.	-	0	gene_id "G4P62_016751"; transcript_id "gnl|WGS:JAAVVJ|G4P62_T027931"; gbkey "CDS"; gene "lztr1"; locus_tag "G4P62_016751"; orig_transcript_id "gnl|WGS:JAAVVJ|G4P62_T027931"; product "leucine-zipper-like transcription regulator 1"; protein_id "KAF7200200.1"; exon_number "11";
CM025026.1	Genbank	CDS	19354408	19354503	.	-	0	gene_id "G4P62_016751"; transcript_id "gnl|WGS:JAAVVJ|G4P62_T027931"; gbkey "CDS"; gene "lztr1"; locus_tag "G4P62_016751"; orig_transcript_id "gnl|WGS:JAAVVJ|G4P62_T027931"; product "leucine-zipper-like transcription regulator 1"; protein_id "KAF7200200.1"; exon_number "12";
CM025026.1	Genbank	CDS	19353900	19354089	.	-	0	gene_id "G4P62_016751"; transcript_id "gnl|WGS:JAAVVJ|G4P62_T027931"; gbkey "CDS"; gene "lztr1"; locus_tag "G4P62_016751"; orig_transcript_id "gnl|WGS:JAAVVJ|G4P62_T027931"; product "leucine-zipper-like transcription regulator 1"; protein_id "KAF7200200.1"; exon_number "13";
CM025026.1	Genbank	CDS	19353658	19353827	.	-	2	gene_id "G4P62_016751"; transcript_id "gnl|WGS:JAAVVJ|G4P62_T027931"; gbkey "CDS"; gene "lztr1"; locus_tag "G4P62_016751"; orig_transcript_id "gnl|WGS:JAAVVJ|G4P62_T027931"; product "leucine-zipper-like transcription regulator 1"; protein_id "KAF7200200.1"; exon_number "14";
CM025026.1	Genbank	CDS	19353176	19353459	.	-	0	gene_id "G4P62_016751"; transcript_id "gnl|WGS:JAAVVJ|G4P62_T027931"; gbkey "CDS"; gene "lztr1"; locus_tag "G4P62_016751"; orig_transcript_id "gnl|WGS:JAAVVJ|G4P62_T027931"; product "leucine-zipper-like transcription regulator 1"; protein_id "KAF7200200.1"; exon_number "15";
CM025026.1	Genbank	CDS	19352889	19353038	.	-	1	gene_id "G4P62_016751"; transcript_id "gnl|WGS:JAAVVJ|G4P62_T027931"; gbkey "CDS"; gene "lztr1"; locus_tag "G4P62_016751"; orig_transcript_id "gnl|WGS:JAAVVJ|G4P62_T027931"; product "leucine-zipper-like transcription regulator 1"; protein_id "KAF7200200.1"; exon_number "16";
CM025026.1	Genbank	CDS	19352594	19352699	.	-	1	gene_id "G4P62_016751"; transcript_id "gnl|WGS:JAAVVJ|G4P62_T027931"; gbkey "CDS"; gene "lztr1"; locus_tag "G4P62_016751"; orig_transcript_id "gnl|WGS:JAAVVJ|G4P62_T027931"; product "leucine-zipper-like transcription regulator 1"; protein_id "KAF7200200.1"; exon_number "17";
CM025026.1	Genbank	CDS	19352424	19352504	.	-	0	gene_id "G4P62_016751"; transcript_id "gnl|WGS:JAAVVJ|G4P62_T027931"; gbkey "CDS"; gene "lztr1"; locus_tag "G4P62_016751"; orig_transcript_id "gnl|WGS:JAAVVJ|G4P62_T027931"; product "leucine-zipper-like transcription regulator 1"; protein_id "KAF7200200.1"; exon_number "18";
CM025026.1	Genbank	CDS	19351859	19351972	.	-	0	gene_id "G4P62_016751"; transcript_id "gnl|WGS:JAAVVJ|G4P62_T027931"; gbkey "CDS"; gene "lztr1"; locus_tag "G4P62_016751"; orig_transcript_id "gnl|WGS:JAAVVJ|G4P62_T027931"; product "leucine-zipper-like transcription regulator 1"; protein_id "KAF7200200.1"; exon_number "19";
CM025026.1	Genbank	start_codon	19356812	19356814	.	-	0	gene_id "G4P62_016751"; transcript_id "gnl|WGS:JAAVVJ|G4P62_T027931"; gbkey "CDS"; gene "lztr1"; locus_tag "G4P62_016751"; orig_transcript_id "gnl|WGS:JAAVVJ|G4P62_T027931"; product "leucine-zipper-like transcription regulator 1"; protein_id "KAF7200200.1"; exon_number "1";
CM025026.1	Genbank	stop_codon	19351856	19351858	.	-	0	gene_id "G4P62_016751"; transcript_id "gnl|WGS:JAAVVJ|G4P62_T027931"; gbkey "CDS"; gene "lztr1"; locus_tag "G4P62_016751"; orig_transcript_id "gnl|WGS:JAAVVJ|G4P62_T027931"; product "leucine-zipper-like transcription regulator 1"; protein_id "KAF7200200.1"; exon_number "19";
CM025026.1	Genbank	gene	19357934	19363563	.	-	.	gene_id "G4P62_016752"; transcript_id ""; description "galactosylceramide sulfotransferase"; gbkey "Gene"; gene "gal3st1"; gene_biotype "protein_coding"; locus_tag "G4P62_016752";
CM025026.1	Genbank	transcript	19357934	19363563	.	-	.	gene_id "G4P62_016752"; transcript_id "gnl|WGS:JAAVVJ|G4P62_T027932"; gbkey "mRNA"; gene "gal3st1"; locus_tag "G4P62_016752"; orig_protein_id "gnl|WGS:JAAVVJ|G4P62_P027932"; orig_transcript_id "gnl|WGS:JAAVVJ|G4P62_T027932"; product "galactose-3-O-sulfotransferase 1"; transcript_biotype "mRNA";
CM025026.1	Genbank	exon	19363049	19363563	.	-	.	gene_id "G4P62_016752"; transcript_id "gnl|WGS:JAAVVJ|G4P62_T027932"; gene "gal3st1"; locus_tag "G4P62_016752"; orig_protein_id "gnl|WGS:JAAVVJ|G4P62_P027932"; orig_transcript_id "gnl|WGS:JAAVVJ|G4P62_T027932"; product "galactose-3-O-sulfotransferase 1"; transcript_biotype "mRNA"; exon_number "1";
CM025026.1	Genbank	exon	19360954	19361104	.	-	.	gene_id "G4P62_016752"; transcript_id "gnl|WGS:JAAVVJ|G4P62_T027932"; gene "gal3st1"; locus_tag "G4P62_016752"; orig_protein_id "gnl|WGS:JAAVVJ|G4P62_P027932"; orig_transcript_id "gnl|WGS:JAAVVJ|G4P62_T027932"; product "galactose-3-O-sulfotransferase 1"; transcript_biotype "mRNA"; exon_number "2";
CM025026.1	Genbank	exon	19357934	19360641	.	-	.	gene_id "G4P62_016752"; transcript_id "gnl|WGS:JAAVVJ|G4P62_T027932"; gene "gal3st1"; locus_tag "G4P62_016752"; orig_protein_id "gnl|WGS:JAAVVJ|G4P62_P027932"; orig_transcript_id "gnl|WGS:JAAVVJ|G4P62_T027932"; product "galactose-3-O-sulfotransferase 1"; transcript_biotype "mRNA"; exon_number "3";
CM025026.1	Genbank	CDS	19360954	19361081	.	-	0	gene_id "G4P62_016752"; transcript_id "gnl|WGS:JAAVVJ|G4P62_T027932"; gbkey "CDS"; gene "gal3st1"; locus_tag "G4P62_016752"; orig_transcript_id "gnl|WGS:JAAVVJ|G4P62_T027932"; product "galactose-3-O-sulfotransferase 1"; protein_id "KAF7200201.1"; exon_number "2";
CM025026.1	Genbank	CDS	19359498	19360641	.	-	1	gene_id "G4P62_016752"; transcript_id "gnl|WGS:JAAVVJ|G4P62_T027932"; gbkey "CDS"; gene "gal3st1"; locus_tag "G4P62_016752"; orig_transcript_id "gnl|WGS:JAAVVJ|G4P62_T027932"; product "galactose-3-O-sulfotransferase 1"; protein_id "KAF7200201.1"; exon_number "3";
CM025026.1	Genbank	start_codon	19361079	19361081	.	-	0	gene_id "G4P62_016752"; transcript_id "gnl|WGS:JAAVVJ|G4P62_T027932"; gbkey "CDS"; gene "gal3st1"; locus_tag "G4P62_016752"; orig_transcript_id "gnl|WGS:JAAVVJ|G4P62_T027932"; product "galactose-3-O-sulfotransferase 1"; protein_id "KAF7200201.1"; exon_number "2";
CM025026.1	Genbank	stop_codon	19359495	19359497	.	-	0	gene_id "G4P62_016752"; transcript_id "gnl|WGS:JAAVVJ|G4P62_T027932"; gbkey "CDS"; gene "gal3st1"; locus_tag "G4P62_016752"; orig_transcript_id "gnl|WGS:JAAVVJ|G4P62_T027932"; product "galactose-3-O-sulfotransferase 1"; protein_id "KAF7200201.1"; exon_number "3";
CM025026.1	Genbank	gene	19364455	19373349	.	-	.	gene_id "G4P62_016753"; transcript_id ""; description "pescadillo homolog"; gbkey "Gene"; gene "pes1"; gene_biotype "protein_coding"; locus_tag "G4P62_016753";
CM025026.1	Genbank	transcript	19364455	19373349	.	-	.	gene_id "G4P62_016753"; transcript_id "gnl|WGS:JAAVVJ|G4P62_T027933"; gbkey "mRNA"; gene "pes1"; locus_tag "G4P62_016753"; orig_protein_id "gnl|WGS:JAAVVJ|G4P62_P027933"; orig_transcript_id "gnl|WGS:JAAVVJ|G4P62_T027933"; product "pescadillo ribosomal biogenesis factor 1"; transcript_biotype "mRNA";
CM025026.1	Genbank	exon	19373189	19373349	.	-	.	gene_id "G4P62_016753"; transcript_id "gnl|WGS:JAAVVJ|G4P62_T027933"; gene "pes1"; locus_tag "G4P62_016753"; orig_protein_id "gnl|WGS:JAAVVJ|G4P62_P027933"; orig_transcript_id "gnl|WGS:JAAVVJ|G4P62_T027933"; product "pescadillo ribosomal biogenesis factor 1"; transcript_biotype "mRNA"; exon_number "1";
CM025026.1	Genbank	exon	19372943	19373022	.	-	.	gene_id "G4P62_016753"; transcript_id "gnl|WGS:JAAVVJ|G4P62_T027933"; gene "pes1"; locus_tag "G4P62_016753"; orig_protein_id "gnl|WGS:JAAVVJ|G4P62_P027933"; orig_transcript_id "gnl|WGS:JAAVVJ|G4P62_T027933"; product "pescadillo ribosomal biogenesis factor 1"; transcript_biotype "mRNA"; exon_number "2";
CM025026.1	Genbank	exon	19370957	19371110	.	-	.	gene_id "G4P62_016753"; transcript_id "gnl|WGS:JAAVVJ|G4P62_T027933"; gene "pes1"; locus_tag "G4P62_016753"; orig_protein_id "gnl|WGS:JAAVVJ|G4P62_P027933"; orig_transcript_id "gnl|WGS:JAAVVJ|G4P62_T027933"; product "pescadillo ribosomal biogenesis factor 1"; transcript_biotype "mRNA"; exon_number "3";
CM025026.1	Genbank	exon	19370609	19370718	.	-	.	gene_id "G4P62_016753"; transcript_id "gnl|WGS:JAAVVJ|G4P62_T027933"; gene "pes1"; locus_tag "G4P62_016753"; orig_protein_id "gnl|WGS:JAAVVJ|G4P62_P027933"; orig_transcript_id "gnl|WGS:JAAVVJ|G4P62_T027933"; product "pescadillo ribosomal biogenesis factor 1"; transcript_biotype "mRNA"; exon_number "4";
CM025026.1	Genbank	exon	19369112	19369283	.	-	.	gene_id "G4P62_016753"; transcript_id "gnl|WGS:JAAVVJ|G4P62_T027933"; gene "pes1"; locus_tag "G4P62_016753"; orig_protein_id "gnl|WGS:JAAVVJ|G4P62_P027933"; orig_transcript_id "gnl|WGS:JAAVVJ|G4P62_T027933"; product "pescadillo ribosomal biogenesis factor 1"; transcript_biotype "mRNA"; exon_number "5";
CM025026.1	Genbank	exon	19368936	19369025	.	-	.	gene_id "G4P62_016753"; transcript_id "gnl|WGS:JAAVVJ|G4P62_T027933"; gene "pes1"; locus_tag "G4P62_016753"; orig_protein_id "gnl|WGS:JAAVVJ|G4P62_P027933"; orig_transcript_id "gnl|WGS:JAAVVJ|G4P62_T027933"; product "pescadillo ribosomal biogenesis factor 1"; transcript_biotype "mRNA"; exon_number "6";
CM025026.1	Genbank	exon	19368408	19368524	.	-	.	gene_id "G4P62_016753"; transcript_id "gnl|WGS:JAAVVJ|G4P62_T027933"; gene "pes1"; locus_tag "G4P62_016753"; orig_protein_id "gnl|WGS:JAAVVJ|G4P62_P027933"; orig_transcript_id "gnl|WGS:JAAVVJ|G4P62_T027933"; product "pescadillo ribosomal biogenesis factor 1"; transcript_biotype "mRNA"; exon_number "7";
CM025026.1	Genbank	exon	19368234	19368311	.	-	.	gene_id "G4P62_016753"; transcript_id "gnl|WGS:JAAVVJ|G4P62_T027933"; gene "pes1"; locus_tag "G4P62_016753"; orig_protein_id "gnl|WGS:JAAVVJ|G4P62_P027933"; orig_transcript_id "gnl|WGS:JAAVVJ|G4P62_T027933"; product "pescadillo ribosomal biogenesis factor 1"; transcript_biotype "mRNA"; exon_number "8";
CM025026.1	Genbank	exon	19367379	19367468	.	-	.	gene_id "G4P62_016753"; transcript_id "gnl|WGS:JAAVVJ|G4P62_T027933"; gene "pes1"; locus_tag "G4P62_016753"; orig_protein_id "gnl|WGS:JAAVVJ|G4P62_P027933"; orig_transcript_id "gnl|WGS:JAAVVJ|G4P62_T027933"; product "pescadillo ribosomal biogenesis factor 1"; transcript_biotype "mRNA"; exon_number "9";
CM025026.1	Genbank	exon	19366192	19366322	.	-	.	gene_id "G4P62_016753"; transcript_id "gnl|WGS:JAAVVJ|G4P62_T027933"; gene "pes1"; locus_tag "G4P62_016753"; orig_protein_id "gnl|WGS:JAAVVJ|G4P62_P027933"; orig_transcript_id "gnl|WGS:JAAVVJ|G4P62_T027933"; product "pescadillo ribosomal biogenesis factor 1"; transcript_biotype "mRNA"; exon_number "10";
CM025026.1	Genbank	exon	19365982	19366107	.	-	.	gene_id "G4P62_016753"; transcript_id "gnl|WGS:JAAVVJ|G4P62_T027933"; gene "pes1"; locus_tag "G4P62_016753"; orig_protein_id "gnl|WGS:JAAVVJ|G4P62_P027933"; orig_transcript_id "gnl|WGS:JAAVVJ|G4P62_T027933"; product "pescadillo ribosomal biogenesis factor 1"; transcript_biotype "mRNA"; exon_number "11";
CM025026.1	Genbank	exon	19365516	19365700	.	-	.	gene_id "G4P62_016753"; transcript_id "gnl|WGS:JAAVVJ|G4P62_T027933"; gene "pes1"; locus_tag "G4P62_016753"; orig_protein_id "gnl|WGS:JAAVVJ|G4P62_P027933"; orig_transcript_id "gnl|WGS:JAAVVJ|G4P62_T027933"; product "pescadillo ribosomal biogenesis factor 1"; transcript_biotype "mRNA"; exon_number "12";
CM025026.1	Genbank	exon	19365270	19365412	.	-	.	gene_id "G4P62_016753"; transcript_id "gnl|WGS:JAAVVJ|G4P62_T027933"; gene "pes1"; locus_tag "G4P62_016753"; orig_protein_id "gnl|WGS:JAAVVJ|G4P62_P027933"; orig_transcript_id "gnl|WGS:JAAVVJ|G4P62_T027933"; product "pescadillo ribosomal biogenesis factor 1"; transcript_biotype "mRNA"; exon_number "13";
CM025026.1	Genbank	exon	19365031	19365198	.	-	.	gene_id "G4P62_016753"; transcript_id "gnl|WGS:JAAVVJ|G4P62_T027933"; gene "pes1"; locus_tag "G4P62_016753"; orig_protein_id "gnl|WGS:JAAVVJ|G4P62_P027933"; orig_transcript_id "gnl|WGS:JAAVVJ|G4P62_T027933"; product "pescadillo ribosomal biogenesis factor 1"; transcript_biotype "mRNA"; exon_number "14";
CM025026.1	Genbank	exon	19364455	19364793	.	-	.	gene_id "G4P62_016753"; transcript_id "gnl|WGS:JAAVVJ|G4P62_T027933"; gene "pes1"; locus_tag "G4P62_016753"; orig_protein_id "gnl|WGS:JAAVVJ|G4P62_P027933"; orig_transcript_id "gnl|WGS:JAAVVJ|G4P62_T027933"; product "pescadillo ribosomal biogenesis factor 1"; transcript_biotype "mRNA"; exon_number "15";
CM025026.1	Genbank	CDS	19373189	19373212	.	-	0	gene_id "G4P62_016753"; transcript_id "gnl|WGS:JAAVVJ|G4P62_T027933"; gbkey "CDS"; gene "pes1"; locus_tag "G4P62_016753"; orig_transcript_id "gnl|WGS:JAAVVJ|G4P62_T027933"; product "pescadillo ribosomal biogenesis factor 1"; protein_id "KAF7200202.1"; exon_number "1";
CM025026.1	Genbank	CDS	19372943	19373022	.	-	0	gene_id "G4P62_016753"; transcript_id "gnl|WGS:JAAVVJ|G4P62_T027933"; gbkey "CDS"; gene "pes1"; locus_tag "G4P62_016753"; orig_transcript_id "gnl|WGS:JAAVVJ|G4P62_T027933"; product "pescadillo ribosomal biogenesis factor 1"; protein_id "KAF7200202.1"; exon_number "2";
CM025026.1	Genbank	CDS	19370957	19371110	.	-	1	gene_id "G4P62_016753"; transcript_id "gnl|WGS:JAAVVJ|G4P62_T027933"; gbkey "CDS"; gene "pes1"; locus_tag "G4P62_016753"; orig_transcript_id "gnl|WGS:JAAVVJ|G4P62_T027933"; product "pescadillo ribosomal biogenesis factor 1"; protein_id "KAF7200202.1"; exon_number "3";
CM025026.1	Genbank	CDS	19370609	19370718	.	-	0	gene_id "G4P62_016753"; transcript_id "gnl|WGS:JAAVVJ|G4P62_T027933"; gbkey "CDS"; gene "pes1"; locus_tag "G4P62_016753"; orig_transcript_id "gnl|WGS:JAAVVJ|G4P62_T027933"; product "pescadillo ribosomal biogenesis factor 1"; protein_id "KAF7200202.1"; exon_number "4";
CM025026.1	Genbank	CDS	19369112	19369283	.	-	1	gene_id "G4P62_016753"; transcript_id "gnl|WGS:JAAVVJ|G4P62_T027933"; gbkey "CDS"; gene "pes1"; locus_tag "G4P62_016753"; orig_transcript_id "gnl|WGS:JAAVVJ|G4P62_T027933"; product "pescadillo ribosomal biogenesis factor 1"; protein_id "KAF7200202.1"; exon_number "5";
CM025026.1	Genbank	CDS	19368936	19369025	.	-	0	gene_id "G4P62_016753"; transcript_id "gnl|WGS:JAAVVJ|G4P62_T027933"; gbkey "CDS"; gene "pes1"; locus_tag "G4P62_016753"; orig_transcript_id "gnl|WGS:JAAVVJ|G4P62_T027933"; product "pescadillo ribosomal biogenesis factor 1"; protein_id "KAF7200202.1"; exon_number "6";
CM025026.1	Genbank	CDS	19368408	19368524	.	-	0	gene_id "G4P62_016753"; transcript_id "gnl|WGS:JAAVVJ|G4P62_T027933"; gbkey "CDS"; gene "pes1"; locus_tag "G4P62_016753"; orig_transcript_id "gnl|WGS:JAAVVJ|G4P62_T027933"; product "pescadillo ribosomal biogenesis factor 1"; protein_id "KAF7200202.1"; exon_number "7";
CM025026.1	Genbank	CDS	19368234	19368311	.	-	0	gene_id "G4P62_016753"; transcript_id "gnl|WGS:JAAVVJ|G4P62_T027933"; gbkey "CDS"; gene "pes1"; locus_tag "G4P62_016753"; orig_transcript_id "gnl|WGS:JAAVVJ|G4P62_T027933"; product "pescadillo ribosomal biogenesis factor 1"; protein_id "KAF7200202.1"; exon_number "8";
CM025026.1	Genbank	CDS	19367379	19367468	.	-	0	gene_id "G4P62_016753"; transcript_id "gnl|WGS:JAAVVJ|G4P62_T027933"; gbkey "CDS"; gene "pes1"; locus_tag "G4P62_016753"; orig_transcript_id "gnl|WGS:JAAVVJ|G4P62_T027933"; product "pescadillo ribosomal biogenesis factor 1"; protein_id "KAF7200202.1"; exon_number "9";
CM025026.1	Genbank	CDS	19366192	19366322	.	-	0	gene_id "G4P62_016753"; transcript_id "gnl|WGS:JAAVVJ|G4P62_T027933"; gbkey "CDS"; gene "pes1"; locus_tag "G4P62_016753"; orig_transcript_id "gnl|WGS:JAAVVJ|G4P62_T027933"; product "pescadillo ribosomal biogenesis factor 1"; protein_id "KAF7200202.1"; exon_number "10";
CM025026.1	Genbank	CDS	19365982	19366107	.	-	1	gene_id "G4P62_016753"; transcript_id "gnl|WGS:JAAVVJ|G4P62_T027933"; gbkey "CDS"; gene "pes1"; locus_tag "G4P62_016753"; orig_transcript_id "gnl|WGS:JAAVVJ|G4P62_T027933"; product "pescadillo ribosomal biogenesis factor 1"; protein_id "KAF7200202.1"; exon_number "11";
CM025026.1	Genbank	CDS	19365516	19365700	.	-	1	gene_id "G4P62_016753"; transcript_id "gnl|WGS:JAAVVJ|G4P62_T027933"; gbkey "CDS"; gene "pes1"; locus_tag "G4P62_016753"; orig_transcript_id "gnl|WGS:JAAVVJ|G4P62_T027933"; product "pescadillo ribosomal biogenesis factor 1"; protein_id "KAF7200202.1"; exon_number "12";
CM025026.1	Genbank	CDS	19365270	19365412	.	-	2	gene_id "G4P62_016753"; transcript_id "gnl|WGS:JAAVVJ|G4P62_T027933"; gbkey "CDS"; gene "pes1"; locus_tag "G4P62_016753"; orig_transcript_id "gnl|WGS:JAAVVJ|G4P62_T027933"; product "pescadillo ribosomal biogenesis factor 1"; protein_id "KAF7200202.1"; exon_number "13";
CM025026.1	Genbank	CDS	19365031	19365198	.	-	0	gene_id "G4P62_016753"; transcript_id "gnl|WGS:JAAVVJ|G4P62_T027933"; gbkey "CDS"; gene "pes1"; locus_tag "G4P62_016753"; orig_transcript_id "gnl|WGS:JAAVVJ|G4P62_T027933"; product "pescadillo ribosomal biogenesis factor 1"; protein_id "KAF7200202.1"; exon_number "14";
CM025026.1	Genbank	CDS	19364722	19364793	.	-	0	gene_id "G4P62_016753"; transcript_id "gnl|WGS:JAAVVJ|G4P62_T027933"; gbkey "CDS"; gene "pes1"; locus_tag "G4P62_016753"; orig_transcript_id "gnl|WGS:JAAVVJ|G4P62_T027933"; product "pescadillo ribosomal biogenesis factor 1"; protein_id "KAF7200202.1"; exon_number "15";
CM025026.1	Genbank	start_codon	19373210	19373212	.	-	0	gene_id "G4P62_016753"; transcript_id "gnl|WGS:JAAVVJ|G4P62_T027933"; gbkey "CDS"; gene "pes1"; locus_tag "G4P62_016753"; orig_transcript_id "gnl|WGS:JAAVVJ|G4P62_T027933"; product "pescadillo ribosomal biogenesis factor 1"; protein_id "KAF7200202.1"; exon_number "1";
CM025026.1	Genbank	stop_codon	19364719	19364721	.	-	0	gene_id "G4P62_016753"; transcript_id "gnl|WGS:JAAVVJ|G4P62_T027933"; gbkey "CDS"; gene "pes1"; locus_tag "G4P62_016753"; orig_transcript_id "gnl|WGS:JAAVVJ|G4P62_T027933"; product "pescadillo ribosomal biogenesis factor 1"; protein_id "KAF7200202.1"; exon_number "15";
CM025026.1	Genbank	gene	19374589	19380960	.	+	.	gene_id "G4P62_016754"; transcript_id ""; description "P2X purinoceptor 6"; gbkey "Gene"; gene "p2rx6"; gene_biotype "protein_coding"; locus_tag "G4P62_016754";
CM025026.1	Genbank	transcript	19374589	19380960	.	+	.	gene_id "G4P62_016754"; transcript_id "gnl|WGS:JAAVVJ|G4P62_T027934"; gbkey "mRNA"; gene "p2rx6"; locus_tag "G4P62_016754"; orig_protein_id "gnl|WGS:JAAVVJ|G4P62_P027934"; orig_transcript_id "gnl|WGS:JAAVVJ|G4P62_T027934"; product "purinergic receptor P2X 6"; transcript_biotype "mRNA";
CM025026.1	Genbank	exon	19374589	19374904	.	+	.	gene_id "G4P62_016754"; transcript_id "gnl|WGS:JAAVVJ|G4P62_T027934"; gene "p2rx6"; locus_tag "G4P62_016754"; orig_protein_id "gnl|WGS:JAAVVJ|G4P62_P027934"; orig_transcript_id "gnl|WGS:JAAVVJ|G4P62_T027934"; product "purinergic receptor P2X 6"; transcript_biotype "mRNA"; exon_number "1";
CM025026.1	Genbank	exon	19375407	19375542	.	+	.	gene_id "G4P62_016754"; transcript_id "gnl|WGS:JAAVVJ|G4P62_T027934"; gene "p2rx6"; locus_tag "G4P62_016754"; orig_protein_id "gnl|WGS:JAAVVJ|G4P62_P027934"; orig_transcript_id "gnl|WGS:JAAVVJ|G4P62_T027934"; product "purinergic receptor P2X 6"; transcript_biotype "mRNA"; exon_number "2";
CM025026.1	Genbank	exon	19375637	19375708	.	+	.	gene_id "G4P62_016754"; transcript_id "gnl|WGS:JAAVVJ|G4P62_T027934"; gene "p2rx6"; locus_tag "G4P62_016754"; orig_protein_id "gnl|WGS:JAAVVJ|G4P62_P027934"; orig_transcript_id "gnl|WGS:JAAVVJ|G4P62_T027934"; product "purinergic receptor P2X 6"; transcript_biotype "mRNA"; exon_number "3";
CM025026.1	Genbank	exon	19375792	19375867	.	+	.	gene_id "G4P62_016754"; transcript_id "gnl|WGS:JAAVVJ|G4P62_T027934"; gene "p2rx6"; locus_tag "G4P62_016754"; orig_protein_id "gnl|WGS:JAAVVJ|G4P62_P027934"; orig_transcript_id "gnl|WGS:JAAVVJ|G4P62_T027934"; product "purinergic receptor P2X 6"; transcript_biotype "mRNA"; exon_number "4";
CM025026.1	Genbank	exon	19375945	19376041	.	+	.	gene_id "G4P62_016754"; transcript_id "gnl|WGS:JAAVVJ|G4P62_T027934"; gene "p2rx6"; locus_tag "G4P62_016754"; orig_protein_id "gnl|WGS:JAAVVJ|G4P62_P027934"; orig_transcript_id "gnl|WGS:JAAVVJ|G4P62_T027934"; product "purinergic receptor P2X 6"; transcript_biotype "mRNA"; exon_number "5";
CM025026.1	Genbank	exon	19376108	19376188	.	+	.	gene_id "G4P62_016754"; transcript_id "gnl|WGS:JAAVVJ|G4P62_T027934"; gene "p2rx6"; locus_tag "G4P62_016754"; orig_protein_id "gnl|WGS:JAAVVJ|G4P62_P027934"; orig_transcript_id "gnl|WGS:JAAVVJ|G4P62_T027934"; product "purinergic receptor P2X 6"; transcript_biotype "mRNA"; exon_number "6";
CM025026.1	Genbank	exon	19376269	19376422	.	+	.	gene_id "G4P62_016754"; transcript_id "gnl|WGS:JAAVVJ|G4P62_T027934"; gene "p2rx6"; locus_tag "G4P62_016754"; orig_protein_id "gnl|WGS:JAAVVJ|G4P62_P027934"; orig_transcript_id "gnl|WGS:JAAVVJ|G4P62_T027934"; product "purinergic receptor P2X 6"; transcript_biotype "mRNA"; exon_number "7";
CM025026.1	Genbank	exon	19378479	19378609	.	+	.	gene_id "G4P62_016754"; transcript_id "gnl|WGS:JAAVVJ|G4P62_T027934"; gene "p2rx6"; locus_tag "G4P62_016754"; orig_protein_id "gnl|WGS:JAAVVJ|G4P62_P027934"; orig_transcript_id "gnl|WGS:JAAVVJ|G4P62_T027934"; product "purinergic receptor P2X 6"; transcript_biotype "mRNA"; exon_number "8";
CM025026.1	Genbank	exon	19378697	19378787	.	+	.	gene_id "G4P62_016754"; transcript_id "gnl|WGS:JAAVVJ|G4P62_T027934"; gene "p2rx6"; locus_tag "G4P62_016754"; orig_protein_id "gnl|WGS:JAAVVJ|G4P62_P027934"; orig_transcript_id "gnl|WGS:JAAVVJ|G4P62_T027934"; product "purinergic receptor P2X 6"; transcript_biotype "mRNA"; exon_number "9";
CM025026.1	Genbank	exon	19378867	19378932	.	+	.	gene_id "G4P62_016754"; transcript_id "gnl|WGS:JAAVVJ|G4P62_T027934"; gene "p2rx6"; locus_tag "G4P62_016754"; orig_protein_id "gnl|WGS:JAAVVJ|G4P62_P027934"; orig_transcript_id "gnl|WGS:JAAVVJ|G4P62_T027934"; product "purinergic receptor P2X 6"; transcript_biotype "mRNA"; exon_number "10";
CM025026.1	Genbank	exon	19379001	19379078	.	+	.	gene_id "G4P62_016754"; transcript_id "gnl|WGS:JAAVVJ|G4P62_T027934"; gene "p2rx6"; locus_tag "G4P62_016754"; orig_protein_id "gnl|WGS:JAAVVJ|G4P62_P027934"; orig_transcript_id "gnl|WGS:JAAVVJ|G4P62_T027934"; product "purinergic receptor P2X 6"; transcript_biotype "mRNA"; exon_number "11";
CM025026.1	Genbank	exon	19380220	19380960	.	+	.	gene_id "G4P62_016754"; transcript_id "gnl|WGS:JAAVVJ|G4P62_T027934"; gene "p2rx6"; locus_tag "G4P62_016754"; orig_protein_id "gnl|WGS:JAAVVJ|G4P62_P027934"; orig_transcript_id "gnl|WGS:JAAVVJ|G4P62_T027934"; product "purinergic receptor P2X 6"; transcript_biotype "mRNA"; exon_number "12";
CM025026.1	Genbank	CDS	19374732	19374904	.	+	0	gene_id "G4P62_016754"; transcript_id "gnl|WGS:JAAVVJ|G4P62_T027934"; gbkey "CDS"; gene "p2rx6"; locus_tag "G4P62_016754"; orig_transcript_id "gnl|WGS:JAAVVJ|G4P62_T027934"; product "purinergic receptor P2X 6"; protein_id "KAF7200203.1"; exon_number "1";
CM025026.1	Genbank	CDS	19375407	19375542	.	+	1	gene_id "G4P62_016754"; transcript_id "gnl|WGS:JAAVVJ|G4P62_T027934"; gbkey "CDS"; gene "p2rx6"; locus_tag "G4P62_016754"; orig_transcript_id "gnl|WGS:JAAVVJ|G4P62_T027934"; product "purinergic receptor P2X 6"; protein_id "KAF7200203.1"; exon_number "2";
CM025026.1	Genbank	CDS	19375637	19375708	.	+	0	gene_id "G4P62_016754"; transcript_id "gnl|WGS:JAAVVJ|G4P62_T027934"; gbkey "CDS"; gene "p2rx6"; locus_tag "G4P62_016754"; orig_transcript_id "gnl|WGS:JAAVVJ|G4P62_T027934"; product "purinergic receptor P2X 6"; protein_id "KAF7200203.1"; exon_number "3";
CM025026.1	Genbank	CDS	19375792	19375867	.	+	0	gene_id "G4P62_016754"; transcript_id "gnl|WGS:JAAVVJ|G4P62_T027934"; gbkey "CDS"; gene "p2rx6"; locus_tag "G4P62_016754"; orig_transcript_id "gnl|WGS:JAAVVJ|G4P62_T027934"; product "purinergic receptor P2X 6"; protein_id "KAF7200203.1"; exon_number "4";
CM025026.1	Genbank	CDS	19375945	19376041	.	+	2	gene_id "G4P62_016754"; transcript_id "gnl|WGS:JAAVVJ|G4P62_T027934"; gbkey "CDS"; gene "p2rx6"; locus_tag "G4P62_016754"; orig_transcript_id "gnl|WGS:JAAVVJ|G4P62_T027934"; product "purinergic receptor P2X 6"; protein_id "KAF7200203.1"; exon_number "5";
CM025026.1	Genbank	CDS	19376108	19376188	.	+	1	gene_id "G4P62_016754"; transcript_id "gnl|WGS:JAAVVJ|G4P62_T027934"; gbkey "CDS"; gene "p2rx6"; locus_tag "G4P62_016754"; orig_transcript_id "gnl|WGS:JAAVVJ|G4P62_T027934"; product "purinergic receptor P2X 6"; protein_id "KAF7200203.1"; exon_number "6";
CM025026.1	Genbank	CDS	19376269	19376422	.	+	1	gene_id "G4P62_016754"; transcript_id "gnl|WGS:JAAVVJ|G4P62_T027934"; gbkey "CDS"; gene "p2rx6"; locus_tag "G4P62_016754"; orig_transcript_id "gnl|WGS:JAAVVJ|G4P62_T027934"; product "purinergic receptor P2X 6"; protein_id "KAF7200203.1"; exon_number "7";
CM025026.1	Genbank	CDS	19378479	19378609	.	+	0	gene_id "G4P62_016754"; transcript_id "gnl|WGS:JAAVVJ|G4P62_T027934"; gbkey "CDS"; gene "p2rx6"; locus_tag "G4P62_016754"; orig_transcript_id "gnl|WGS:JAAVVJ|G4P62_T027934"; product "purinergic receptor P2X 6"; protein_id "KAF7200203.1"; exon_number "8";
CM025026.1	Genbank	CDS	19378697	19378787	.	+	1	gene_id "G4P62_016754"; transcript_id "gnl|WGS:JAAVVJ|G4P62_T027934"; gbkey "CDS"; gene "p2rx6"; locus_tag "G4P62_016754"; orig_transcript_id "gnl|WGS:JAAVVJ|G4P62_T027934"; product "purinergic receptor P2X 6"; protein_id "KAF7200203.1"; exon_number "9";
CM025026.1	Genbank	CDS	19378867	19378932	.	+	0	gene_id "G4P62_016754"; transcript_id "gnl|WGS:JAAVVJ|G4P62_T027934"; gbkey "CDS"; gene "p2rx6"; locus_tag "G4P62_016754"; orig_transcript_id "gnl|WGS:JAAVVJ|G4P62_T027934"; product "purinergic receptor P2X 6"; protein_id "KAF7200203.1"; exon_number "10";
CM025026.1	Genbank	CDS	19379001	19379078	.	+	0	gene_id "G4P62_016754"; transcript_id "gnl|WGS:JAAVVJ|G4P62_T027934"; gbkey "CDS"; gene "p2rx6"; locus_tag "G4P62_016754"; orig_transcript_id "gnl|WGS:JAAVVJ|G4P62_T027934"; product "purinergic receptor P2X 6"; protein_id "KAF7200203.1"; exon_number "11";
CM025026.1	Genbank	CDS	19380220	19380315	.	+	0	gene_id "G4P62_016754"; transcript_id "gnl|WGS:JAAVVJ|G4P62_T027934"; gbkey "CDS"; gene "p2rx6"; locus_tag "G4P62_016754"; orig_transcript_id "gnl|WGS:JAAVVJ|G4P62_T027934"; product "purinergic receptor P2X 6"; protein_id "KAF7200203.1"; exon_number "12";
CM025026.1	Genbank	start_codon	19374732	19374734	.	+	0	gene_id "G4P62_016754"; transcript_id "gnl|WGS:JAAVVJ|G4P62_T027934"; gbkey "CDS"; gene "p2rx6"; locus_tag "G4P62_016754"; orig_transcript_id "gnl|WGS:JAAVVJ|G4P62_T027934"; product "purinergic receptor P2X 6"; protein_id "KAF7200203.1"; exon_number "1";
CM025026.1	Genbank	stop_codon	19380316	19380318	.	+	0	gene_id "G4P62_016754"; transcript_id "gnl|WGS:JAAVVJ|G4P62_T027934"; gbkey "CDS"; gene "p2rx6"; locus_tag "G4P62_016754"; orig_transcript_id "gnl|WGS:JAAVVJ|G4P62_T027934"; product "purinergic receptor P2X 6"; protein_id "KAF7200203.1"; exon_number "12";
CM025026.1	Genbank	gene	19381354	19394987	.	-	.	gene_id "G4P62_016755"; transcript_id ""; description "DNA polymerase epsilon catalytic subunit A"; gbkey "Gene"; gene "pole"; gene_biotype "protein_coding"; locus_tag "G4P62_016755";
CM025026.1	Genbank	transcript	19381354	19394987	.	-	.	gene_id "G4P62_016755"; transcript_id "gnl|WGS:JAAVVJ|G4P62_T027935"; gbkey "mRNA"; gene "pole"; locus_tag "G4P62_016755"; note "catalytic subunit"; orig_protein_id "gnl|WGS:JAAVVJ|G4P62_P027935"; orig_transcript_id "gnl|WGS:JAAVVJ|G4P62_T027935"; product "polymerase (DNA) epsilon"; transcript_biotype "mRNA";
CM025026.1	Genbank	exon	19394738	19394987	.	-	.	gene_id "G4P62_016755"; transcript_id "gnl|WGS:JAAVVJ|G4P62_T027935"; gene "pole"; locus_tag "G4P62_016755"; note "catalytic subunit"; orig_protein_id "gnl|WGS:JAAVVJ|G4P62_P027935"; orig_transcript_id "gnl|WGS:JAAVVJ|G4P62_T027935"; product "polymerase (DNA) epsilon"; transcript_biotype "mRNA"; exon_number "1";
CM025026.1	Genbank	exon	19394499	19394628	.	-	.	gene_id "G4P62_016755"; transcript_id "gnl|WGS:JAAVVJ|G4P62_T027935"; gene "pole"; locus_tag "G4P62_016755"; note "catalytic subunit"; orig_protein_id "gnl|WGS:JAAVVJ|G4P62_P027935"; orig_transcript_id "gnl|WGS:JAAVVJ|G4P62_T027935"; product "polymerase (DNA) epsilon"; transcript_biotype "mRNA"; exon_number "2";
CM025026.1	Genbank	exon	19394346	19394426	.	-	.	gene_id "G4P62_016755"; transcript_id "gnl|WGS:JAAVVJ|G4P62_T027935"; gene "pole"; locus_tag "G4P62_016755"; note "catalytic subunit"; orig_protein_id "gnl|WGS:JAAVVJ|G4P62_P027935"; orig_transcript_id "gnl|WGS:JAAVVJ|G4P62_T027935"; product "polymerase (DNA) epsilon"; transcript_biotype "mRNA"; exon_number "3";
CM025026.1	Genbank	exon	19394206	19394250	.	-	.	gene_id "G4P62_016755"; transcript_id "gnl|WGS:JAAVVJ|G4P62_T027935"; gene "pole"; locus_tag "G4P62_016755"; note "catalytic subunit"; orig_protein_id "gnl|WGS:JAAVVJ|G4P62_P027935"; orig_transcript_id "gnl|WGS:JAAVVJ|G4P62_T027935"; product "polymerase (DNA) epsilon"; transcript_biotype "mRNA"; exon_number "4";
CM025026.1	Genbank	exon	19394042	19394134	.	-	.	gene_id "G4P62_016755"; transcript_id "gnl|WGS:JAAVVJ|G4P62_T027935"; gene "pole"; locus_tag "G4P62_016755"; note "catalytic subunit"; orig_protein_id "gnl|WGS:JAAVVJ|G4P62_P027935"; orig_transcript_id "gnl|WGS:JAAVVJ|G4P62_T027935"; product "polymerase (DNA) epsilon"; transcript_biotype "mRNA"; exon_number "5";
CM025026.1	Genbank	exon	19393815	19393969	.	-	.	gene_id "G4P62_016755"; transcript_id "gnl|WGS:JAAVVJ|G4P62_T027935"; gene "pole"; locus_tag "G4P62_016755"; note "catalytic subunit"; orig_protein_id "gnl|WGS:JAAVVJ|G4P62_P027935"; orig_transcript_id "gnl|WGS:JAAVVJ|G4P62_T027935"; product "polymerase (DNA) epsilon"; transcript_biotype "mRNA"; exon_number "6";
CM025026.1	Genbank	exon	19393593	19393737	.	-	.	gene_id "G4P62_016755"; transcript_id "gnl|WGS:JAAVVJ|G4P62_T027935"; gene "pole"; locus_tag "G4P62_016755"; note "catalytic subunit"; orig_protein_id "gnl|WGS:JAAVVJ|G4P62_P027935"; orig_transcript_id "gnl|WGS:JAAVVJ|G4P62_T027935"; product "polymerase (DNA) epsilon"; transcript_biotype "mRNA"; exon_number "7";
CM025026.1	Genbank	exon	19393431	19393511	.	-	.	gene_id "G4P62_016755"; transcript_id "gnl|WGS:JAAVVJ|G4P62_T027935"; gene "pole"; locus_tag "G4P62_016755"; note "catalytic subunit"; orig_protein_id "gnl|WGS:JAAVVJ|G4P62_P027935"; orig_transcript_id "gnl|WGS:JAAVVJ|G4P62_T027935"; product "polymerase (DNA) epsilon"; transcript_biotype "mRNA"; exon_number "8";
CM025026.1	Genbank	exon	19393225	19393332	.	-	.	gene_id "G4P62_016755"; transcript_id "gnl|WGS:JAAVVJ|G4P62_T027935"; gene "pole"; locus_tag "G4P62_016755"; note "catalytic subunit"; orig_protein_id "gnl|WGS:JAAVVJ|G4P62_P027935"; orig_transcript_id "gnl|WGS:JAAVVJ|G4P62_T027935"; product "polymerase (DNA) epsilon"; transcript_biotype "mRNA"; exon_number "9";
CM025026.1	Genbank	exon	19393027	19393137	.	-	.	gene_id "G4P62_016755"; transcript_id "gnl|WGS:JAAVVJ|G4P62_T027935"; gene "pole"; locus_tag "G4P62_016755"; note "catalytic subunit"; orig_protein_id "gnl|WGS:JAAVVJ|G4P62_P027935"; orig_transcript_id "gnl|WGS:JAAVVJ|G4P62_T027935"; product "polymerase (DNA) epsilon"; transcript_biotype "mRNA"; exon_number "10";
CM025026.1	Genbank	exon	19392868	19392953	.	-	.	gene_id "G4P62_016755"; transcript_id "gnl|WGS:JAAVVJ|G4P62_T027935"; gene "pole"; locus_tag "G4P62_016755"; note "catalytic subunit"; orig_protein_id "gnl|WGS:JAAVVJ|G4P62_P027935"; orig_transcript_id "gnl|WGS:JAAVVJ|G4P62_T027935"; product "polymerase (DNA) epsilon"; transcript_biotype "mRNA"; exon_number "11";
CM025026.1	Genbank	exon	19392591	19392710	.	-	.	gene_id "G4P62_016755"; transcript_id "gnl|WGS:JAAVVJ|G4P62_T027935"; gene "pole"; locus_tag "G4P62_016755"; note "catalytic subunit"; orig_protein_id "gnl|WGS:JAAVVJ|G4P62_P027935"; orig_transcript_id "gnl|WGS:JAAVVJ|G4P62_T027935"; product "polymerase (DNA) epsilon"; transcript_biotype "mRNA"; exon_number "12";
CM025026.1	Genbank	exon	19392365	19392497	.	-	.	gene_id "G4P62_016755"; transcript_id "gnl|WGS:JAAVVJ|G4P62_T027935"; gene "pole"; locus_tag "G4P62_016755"; note "catalytic subunit"; orig_protein_id "gnl|WGS:JAAVVJ|G4P62_P027935"; orig_transcript_id "gnl|WGS:JAAVVJ|G4P62_T027935"; product "polymerase (DNA) epsilon"; transcript_biotype "mRNA"; exon_number "13";
CM025026.1	Genbank	exon	19392167	19392280	.	-	.	gene_id "G4P62_016755"; transcript_id "gnl|WGS:JAAVVJ|G4P62_T027935"; gene "pole"; locus_tag "G4P62_016755"; note "catalytic subunit"; orig_protein_id "gnl|WGS:JAAVVJ|G4P62_P027935"; orig_transcript_id "gnl|WGS:JAAVVJ|G4P62_T027935"; product "polymerase (DNA) epsilon"; transcript_biotype "mRNA"; exon_number "14";
CM025026.1	Genbank	exon	19391864	19392076	.	-	.	gene_id "G4P62_016755"; transcript_id "gnl|WGS:JAAVVJ|G4P62_T027935"; gene "pole"; locus_tag "G4P62_016755"; note "catalytic subunit"; orig_protein_id "gnl|WGS:JAAVVJ|G4P62_P027935"; orig_transcript_id "gnl|WGS:JAAVVJ|G4P62_T027935"; product "polymerase (DNA) epsilon"; transcript_biotype "mRNA"; exon_number "15";
CM025026.1	Genbank	exon	19391668	19391775	.	-	.	gene_id "G4P62_016755"; transcript_id "gnl|WGS:JAAVVJ|G4P62_T027935"; gene "pole"; locus_tag "G4P62_016755"; note "catalytic subunit"; orig_protein_id "gnl|WGS:JAAVVJ|G4P62_P027935"; orig_transcript_id "gnl|WGS:JAAVVJ|G4P62_T027935"; product "polymerase (DNA) epsilon"; transcript_biotype "mRNA"; exon_number "16";
CM025026.1	Genbank	exon	19391466	19391594	.	-	.	gene_id "G4P62_016755"; transcript_id "gnl|WGS:JAAVVJ|G4P62_T027935"; gene "pole"; locus_tag "G4P62_016755"; note "catalytic subunit"; orig_protein_id "gnl|WGS:JAAVVJ|G4P62_P027935"; orig_transcript_id "gnl|WGS:JAAVVJ|G4P62_T027935"; product "polymerase (DNA) epsilon"; transcript_biotype "mRNA"; exon_number "17";
CM025026.1	Genbank	exon	19391283	19391385	.	-	.	gene_id "G4P62_016755"; transcript_id "gnl|WGS:JAAVVJ|G4P62_T027935"; gene "pole"; locus_tag "G4P62_016755"; note "catalytic subunit"; orig_protein_id "gnl|WGS:JAAVVJ|G4P62_P027935"; orig_transcript_id "gnl|WGS:JAAVVJ|G4P62_T027935"; product "polymerase (DNA) epsilon"; transcript_biotype "mRNA"; exon_number "18";
CM025026.1	Genbank	exon	19391060	19391206	.	-	.	gene_id "G4P62_016755"; transcript_id "gnl|WGS:JAAVVJ|G4P62_T027935"; gene "pole"; locus_tag "G4P62_016755"; note "catalytic subunit"; orig_protein_id "gnl|WGS:JAAVVJ|G4P62_P027935"; orig_transcript_id "gnl|WGS:JAAVVJ|G4P62_T027935"; product "polymerase (DNA) epsilon"; transcript_biotype "mRNA"; exon_number "19";
CM025026.1	Genbank	exon	19390833	19390978	.	-	.	gene_id "G4P62_016755"; transcript_id "gnl|WGS:JAAVVJ|G4P62_T027935"; gene "pole"; locus_tag "G4P62_016755"; note "catalytic subunit"; orig_protein_id "gnl|WGS:JAAVVJ|G4P62_P027935"; orig_transcript_id "gnl|WGS:JAAVVJ|G4P62_T027935"; product "polymerase (DNA) epsilon"; transcript_biotype "mRNA"; exon_number "20";
CM025026.1	Genbank	exon	19390593	19390741	.	-	.	gene_id "G4P62_016755"; transcript_id "gnl|WGS:JAAVVJ|G4P62_T027935"; gene "pole"; locus_tag "G4P62_016755"; note "catalytic subunit"; orig_protein_id "gnl|WGS:JAAVVJ|G4P62_P027935"; orig_transcript_id "gnl|WGS:JAAVVJ|G4P62_T027935"; product "polymerase (DNA) epsilon"; transcript_biotype "mRNA"; exon_number "21";
CM025026.1	Genbank	exon	19390430	19390522	.	-	.	gene_id "G4P62_016755"; transcript_id "gnl|WGS:JAAVVJ|G4P62_T027935"; gene "pole"; locus_tag "G4P62_016755"; note "catalytic subunit"; orig_protein_id "gnl|WGS:JAAVVJ|G4P62_P027935"; orig_transcript_id "gnl|WGS:JAAVVJ|G4P62_T027935"; product "polymerase (DNA) epsilon"; transcript_biotype "mRNA"; exon_number "22";
CM025026.1	Genbank	exon	19389962	19390264	.	-	.	gene_id "G4P62_016755"; transcript_id "gnl|WGS:JAAVVJ|G4P62_T027935"; gene "pole"; locus_tag "G4P62_016755"; note "catalytic subunit"; orig_protein_id "gnl|WGS:JAAVVJ|G4P62_P027935"; orig_transcript_id "gnl|WGS:JAAVVJ|G4P62_T027935"; product "polymerase (DNA) epsilon"; transcript_biotype "mRNA"; exon_number "23";
CM025026.1	Genbank	exon	19389695	19389890	.	-	.	gene_id "G4P62_016755"; transcript_id "gnl|WGS:JAAVVJ|G4P62_T027935"; gene "pole"; locus_tag "G4P62_016755"; note "catalytic subunit"; orig_protein_id "gnl|WGS:JAAVVJ|G4P62_P027935"; orig_transcript_id "gnl|WGS:JAAVVJ|G4P62_T027935"; product "polymerase (DNA) epsilon"; transcript_biotype "mRNA"; exon_number "24";
CM025026.1	Genbank	exon	19389296	19389510	.	-	.	gene_id "G4P62_016755"; transcript_id "gnl|WGS:JAAVVJ|G4P62_T027935"; gene "pole"; locus_tag "G4P62_016755"; note "catalytic subunit"; orig_protein_id "gnl|WGS:JAAVVJ|G4P62_P027935"; orig_transcript_id "gnl|WGS:JAAVVJ|G4P62_T027935"; product "polymerase (DNA) epsilon"; transcript_biotype "mRNA"; exon_number "25";
CM025026.1	Genbank	exon	19388974	19389076	.	-	.	gene_id "G4P62_016755"; transcript_id "gnl|WGS:JAAVVJ|G4P62_T027935"; gene "pole"; locus_tag "G4P62_016755"; note "catalytic subunit"; orig_protein_id "gnl|WGS:JAAVVJ|G4P62_P027935"; orig_transcript_id "gnl|WGS:JAAVVJ|G4P62_T027935"; product "polymerase (DNA) epsilon"; transcript_biotype "mRNA"; exon_number "26";
CM025026.1	Genbank	exon	19388789	19388869	.	-	.	gene_id "G4P62_016755"; transcript_id "gnl|WGS:JAAVVJ|G4P62_T027935"; gene "pole"; locus_tag "G4P62_016755"; note "catalytic subunit"; orig_protein_id "gnl|WGS:JAAVVJ|G4P62_P027935"; orig_transcript_id "gnl|WGS:JAAVVJ|G4P62_T027935"; product "polymerase (DNA) epsilon"; transcript_biotype "mRNA"; exon_number "27";
CM025026.1	Genbank	exon	19388575	19388697	.	-	.	gene_id "G4P62_016755"; transcript_id "gnl|WGS:JAAVVJ|G4P62_T027935"; gene "pole"; locus_tag "G4P62_016755"; note "catalytic subunit"; orig_protein_id "gnl|WGS:JAAVVJ|G4P62_P027935"; orig_transcript_id "gnl|WGS:JAAVVJ|G4P62_T027935"; product "polymerase (DNA) epsilon"; transcript_biotype "mRNA"; exon_number "28";
CM025026.1	Genbank	exon	19388290	19388499	.	-	.	gene_id "G4P62_016755"; transcript_id "gnl|WGS:JAAVVJ|G4P62_T027935"; gene "pole"; locus_tag "G4P62_016755"; note "catalytic subunit"; orig_protein_id "gnl|WGS:JAAVVJ|G4P62_P027935"; orig_transcript_id "gnl|WGS:JAAVVJ|G4P62_T027935"; product "polymerase (DNA) epsilon"; transcript_biotype "mRNA"; exon_number "29";
CM025026.1	Genbank	exon	19387982	19388194	.	-	.	gene_id "G4P62_016755"; transcript_id "gnl|WGS:JAAVVJ|G4P62_T027935"; gene "pole"; locus_tag "G4P62_016755"; note "catalytic subunit"; orig_protein_id "gnl|WGS:JAAVVJ|G4P62_P027935"; orig_transcript_id "gnl|WGS:JAAVVJ|G4P62_T027935"; product "polymerase (DNA) epsilon"; transcript_biotype "mRNA"; exon_number "30";
CM025026.1	Genbank	exon	19387750	19387893	.	-	.	gene_id "G4P62_016755"; transcript_id "gnl|WGS:JAAVVJ|G4P62_T027935"; gene "pole"; locus_tag "G4P62_016755"; note "catalytic subunit"; orig_protein_id "gnl|WGS:JAAVVJ|G4P62_P027935"; orig_transcript_id "gnl|WGS:JAAVVJ|G4P62_T027935"; product "polymerase (DNA) epsilon"; transcript_biotype "mRNA"; exon_number "31";
CM025026.1	Genbank	exon	19387542	19387682	.	-	.	gene_id "G4P62_016755"; transcript_id "gnl|WGS:JAAVVJ|G4P62_T027935"; gene "pole"; locus_tag "G4P62_016755"; note "catalytic subunit"; orig_protein_id "gnl|WGS:JAAVVJ|G4P62_P027935"; orig_transcript_id "gnl|WGS:JAAVVJ|G4P62_T027935"; product "polymerase (DNA) epsilon"; transcript_biotype "mRNA"; exon_number "32";
CM025026.1	Genbank	exon	19387315	19387468	.	-	.	gene_id "G4P62_016755"; transcript_id "gnl|WGS:JAAVVJ|G4P62_T027935"; gene "pole"; locus_tag "G4P62_016755"; note "catalytic subunit"; orig_protein_id "gnl|WGS:JAAVVJ|G4P62_P027935"; orig_transcript_id "gnl|WGS:JAAVVJ|G4P62_T027935"; product "polymerase (DNA) epsilon"; transcript_biotype "mRNA"; exon_number "33";
CM025026.1	Genbank	exon	19387110	19387216	.	-	.	gene_id "G4P62_016755"; transcript_id "gnl|WGS:JAAVVJ|G4P62_T027935"; gene "pole"; locus_tag "G4P62_016755"; note "catalytic subunit"; orig_protein_id "gnl|WGS:JAAVVJ|G4P62_P027935"; orig_transcript_id "gnl|WGS:JAAVVJ|G4P62_T027935"; product "polymerase (DNA) epsilon"; transcript_biotype "mRNA"; exon_number "34";
CM025026.1	Genbank	exon	19386701	19386877	.	-	.	gene_id "G4P62_016755"; transcript_id "gnl|WGS:JAAVVJ|G4P62_T027935"; gene "pole"; locus_tag "G4P62_016755"; note "catalytic subunit"; orig_protein_id "gnl|WGS:JAAVVJ|G4P62_P027935"; orig_transcript_id "gnl|WGS:JAAVVJ|G4P62_T027935"; product "polymerase (DNA) epsilon"; transcript_biotype "mRNA"; exon_number "35";
CM025026.1	Genbank	exon	19386340	19386563	.	-	.	gene_id "G4P62_016755"; transcript_id "gnl|WGS:JAAVVJ|G4P62_T027935"; gene "pole"; locus_tag "G4P62_016755"; note "catalytic subunit"; orig_protein_id "gnl|WGS:JAAVVJ|G4P62_P027935"; orig_transcript_id "gnl|WGS:JAAVVJ|G4P62_T027935"; product "polymerase (DNA) epsilon"; transcript_biotype "mRNA"; exon_number "36";
CM025026.1	Genbank	exon	19386048	19386268	.	-	.	gene_id "G4P62_016755"; transcript_id "gnl|WGS:JAAVVJ|G4P62_T027935"; gene "pole"; locus_tag "G4P62_016755"; note "catalytic subunit"; orig_protein_id "gnl|WGS:JAAVVJ|G4P62_P027935"; orig_transcript_id "gnl|WGS:JAAVVJ|G4P62_T027935"; product "polymerase (DNA) epsilon"; transcript_biotype "mRNA"; exon_number "37";
CM025026.1	Genbank	exon	19385754	19385958	.	-	.	gene_id "G4P62_016755"; transcript_id "gnl|WGS:JAAVVJ|G4P62_T027935"; gene "pole"; locus_tag "G4P62_016755"; note "catalytic subunit"; orig_protein_id "gnl|WGS:JAAVVJ|G4P62_P027935"; orig_transcript_id "gnl|WGS:JAAVVJ|G4P62_T027935"; product "polymerase (DNA) epsilon"; transcript_biotype "mRNA"; exon_number "38";
CM025026.1	Genbank	exon	19385494	19385667	.	-	.	gene_id "G4P62_016755"; transcript_id "gnl|WGS:JAAVVJ|G4P62_T027935"; gene "pole"; locus_tag "G4P62_016755"; note "catalytic subunit"; orig_protein_id "gnl|WGS:JAAVVJ|G4P62_P027935"; orig_transcript_id "gnl|WGS:JAAVVJ|G4P62_T027935"; product "polymerase (DNA) epsilon"; transcript_biotype "mRNA"; exon_number "39";
CM025026.1	Genbank	exon	19385201	19385326	.	-	.	gene_id "G4P62_016755"; transcript_id "gnl|WGS:JAAVVJ|G4P62_T027935"; gene "pole"; locus_tag "G4P62_016755"; note "catalytic subunit"; orig_protein_id "gnl|WGS:JAAVVJ|G4P62_P027935"; orig_transcript_id "gnl|WGS:JAAVVJ|G4P62_T027935"; product "polymerase (DNA) epsilon"; transcript_biotype "mRNA"; exon_number "40";
CM025026.1	Genbank	exon	19384849	19384981	.	-	.	gene_id "G4P62_016755"; transcript_id "gnl|WGS:JAAVVJ|G4P62_T027935"; gene "pole"; locus_tag "G4P62_016755"; note "catalytic subunit"; orig_protein_id "gnl|WGS:JAAVVJ|G4P62_P027935"; orig_transcript_id "gnl|WGS:JAAVVJ|G4P62_T027935"; product "polymerase (DNA) epsilon"; transcript_biotype "mRNA"; exon_number "41";
CM025026.1	Genbank	exon	19384490	19384691	.	-	.	gene_id "G4P62_016755"; transcript_id "gnl|WGS:JAAVVJ|G4P62_T027935"; gene "pole"; locus_tag "G4P62_016755"; note "catalytic subunit"; orig_protein_id "gnl|WGS:JAAVVJ|G4P62_P027935"; orig_transcript_id "gnl|WGS:JAAVVJ|G4P62_T027935"; product "polymerase (DNA) epsilon"; transcript_biotype "mRNA"; exon_number "42";
CM025026.1	Genbank	exon	19384285	19384416	.	-	.	gene_id "G4P62_016755"; transcript_id "gnl|WGS:JAAVVJ|G4P62_T027935"; gene "pole"; locus_tag "G4P62_016755"; note "catalytic subunit"; orig_protein_id "gnl|WGS:JAAVVJ|G4P62_P027935"; orig_transcript_id "gnl|WGS:JAAVVJ|G4P62_T027935"; product "polymerase (DNA) epsilon"; transcript_biotype "mRNA"; exon_number "43";
CM025026.1	Genbank	exon	19382776	19382969	.	-	.	gene_id "G4P62_016755"; transcript_id "gnl|WGS:JAAVVJ|G4P62_T027935"; gene "pole"; locus_tag "G4P62_016755"; note "catalytic subunit"; orig_protein_id "gnl|WGS:JAAVVJ|G4P62_P027935"; orig_transcript_id "gnl|WGS:JAAVVJ|G4P62_T027935"; product "polymerase (DNA) epsilon"; transcript_biotype "mRNA"; exon_number "44";
CM025026.1	Genbank	exon	19382086	19382286	.	-	.	gene_id "G4P62_016755"; transcript_id "gnl|WGS:JAAVVJ|G4P62_T027935"; gene "pole"; locus_tag "G4P62_016755"; note "catalytic subunit"; orig_protein_id "gnl|WGS:JAAVVJ|G4P62_P027935"; orig_transcript_id "gnl|WGS:JAAVVJ|G4P62_T027935"; product "polymerase (DNA) epsilon"; transcript_biotype "mRNA"; exon_number "45";
CM025026.1	Genbank	exon	19381889	19382014	.	-	.	gene_id "G4P62_016755"; transcript_id "gnl|WGS:JAAVVJ|G4P62_T027935"; gene "pole"; locus_tag "G4P62_016755"; note "catalytic subunit"; orig_protein_id "gnl|WGS:JAAVVJ|G4P62_P027935"; orig_transcript_id "gnl|WGS:JAAVVJ|G4P62_T027935"; product "polymerase (DNA) epsilon"; transcript_biotype "mRNA"; exon_number "46";
CM025026.1	Genbank	exon	19381727	19381816	.	-	.	gene_id "G4P62_016755"; transcript_id "gnl|WGS:JAAVVJ|G4P62_T027935"; gene "pole"; locus_tag "G4P62_016755"; note "catalytic subunit"; orig_protein_id "gnl|WGS:JAAVVJ|G4P62_P027935"; orig_transcript_id "gnl|WGS:JAAVVJ|G4P62_T027935"; product "polymerase (DNA) epsilon"; transcript_biotype "mRNA"; exon_number "47";
CM025026.1	Genbank	exon	19381354	19381643	.	-	.	gene_id "G4P62_016755"; transcript_id "gnl|WGS:JAAVVJ|G4P62_T027935"; gene "pole"; locus_tag "G4P62_016755"; note "catalytic subunit"; orig_protein_id "gnl|WGS:JAAVVJ|G4P62_P027935"; orig_transcript_id "gnl|WGS:JAAVVJ|G4P62_T027935"; product "polymerase (DNA) epsilon"; transcript_biotype "mRNA"; exon_number "48";
CM025026.1	Genbank	CDS	19394738	19394805	.	-	0	gene_id "G4P62_016755"; transcript_id "gnl|WGS:JAAVVJ|G4P62_T027935"; gbkey "CDS"; gene "pole"; locus_tag "G4P62_016755"; orig_transcript_id "gnl|WGS:JAAVVJ|G4P62_T027935"; product "catalytic subunit"; protein_id "KAF7200204.1"; exon_number "1";
CM025026.1	Genbank	CDS	19394499	19394628	.	-	1	gene_id "G4P62_016755"; transcript_id "gnl|WGS:JAAVVJ|G4P62_T027935"; gbkey "CDS"; gene "pole"; locus_tag "G4P62_016755"; orig_transcript_id "gnl|WGS:JAAVVJ|G4P62_T027935"; product "catalytic subunit"; protein_id "KAF7200204.1"; exon_number "2";
CM025026.1	Genbank	CDS	19394346	19394426	.	-	0	gene_id "G4P62_016755"; transcript_id "gnl|WGS:JAAVVJ|G4P62_T027935"; gbkey "CDS"; gene "pole"; locus_tag "G4P62_016755"; orig_transcript_id "gnl|WGS:JAAVVJ|G4P62_T027935"; product "catalytic subunit"; protein_id "KAF7200204.1"; exon_number "3";
CM025026.1	Genbank	CDS	19394206	19394250	.	-	0	gene_id "G4P62_016755"; transcript_id "gnl|WGS:JAAVVJ|G4P62_T027935"; gbkey "CDS"; gene "pole"; locus_tag "G4P62_016755"; orig_transcript_id "gnl|WGS:JAAVVJ|G4P62_T027935"; product "catalytic subunit"; protein_id "KAF7200204.1"; exon_number "4";
CM025026.1	Genbank	CDS	19394042	19394134	.	-	0	gene_id "G4P62_016755"; transcript_id "gnl|WGS:JAAVVJ|G4P62_T027935"; gbkey "CDS"; gene "pole"; locus_tag "G4P62_016755"; orig_transcript_id "gnl|WGS:JAAVVJ|G4P62_T027935"; product "catalytic subunit"; protein_id "KAF7200204.1"; exon_number "5";
CM025026.1	Genbank	CDS	19393815	19393969	.	-	0	gene_id "G4P62_016755"; transcript_id "gnl|WGS:JAAVVJ|G4P62_T027935"; gbkey "CDS"; gene "pole"; locus_tag "G4P62_016755"; orig_transcript_id "gnl|WGS:JAAVVJ|G4P62_T027935"; product "catalytic subunit"; protein_id "KAF7200204.1"; exon_number "6";
CM025026.1	Genbank	CDS	19393593	19393737	.	-	1	gene_id "G4P62_016755"; transcript_id "gnl|WGS:JAAVVJ|G4P62_T027935"; gbkey "CDS"; gene "pole"; locus_tag "G4P62_016755"; orig_transcript_id "gnl|WGS:JAAVVJ|G4P62_T027935"; product "catalytic subunit"; protein_id "KAF7200204.1"; exon_number "7";
CM025026.1	Genbank	CDS	19393431	19393511	.	-	0	gene_id "G4P62_016755"; transcript_id "gnl|WGS:JAAVVJ|G4P62_T027935"; gbkey "CDS"; gene "pole"; locus_tag "G4P62_016755"; orig_transcript_id "gnl|WGS:JAAVVJ|G4P62_T027935"; product "catalytic subunit"; protein_id "KAF7200204.1"; exon_number "8";
CM025026.1	Genbank	CDS	19393225	19393332	.	-	0	gene_id "G4P62_016755"; transcript_id "gnl|WGS:JAAVVJ|G4P62_T027935"; gbkey "CDS"; gene "pole"; locus_tag "G4P62_016755"; orig_transcript_id "gnl|WGS:JAAVVJ|G4P62_T027935"; product "catalytic subunit"; protein_id "KAF7200204.1"; exon_number "9";
CM025026.1	Genbank	CDS	19393027	19393137	.	-	0	gene_id "G4P62_016755"; transcript_id "gnl|WGS:JAAVVJ|G4P62_T027935"; gbkey "CDS"; gene "pole"; locus_tag "G4P62_016755"; orig_transcript_id "gnl|WGS:JAAVVJ|G4P62_T027935"; product "catalytic subunit"; protein_id "KAF7200204.1"; exon_number "10";
CM025026.1	Genbank	CDS	19392868	19392953	.	-	0	gene_id "G4P62_016755"; transcript_id "gnl|WGS:JAAVVJ|G4P62_T027935"; gbkey "CDS"; gene "pole"; locus_tag "G4P62_016755"; orig_transcript_id "gnl|WGS:JAAVVJ|G4P62_T027935"; product "catalytic subunit"; protein_id "KAF7200204.1"; exon_number "11";
CM025026.1	Genbank	CDS	19392591	19392710	.	-	1	gene_id "G4P62_016755"; transcript_id "gnl|WGS:JAAVVJ|G4P62_T027935"; gbkey "CDS"; gene "pole"; locus_tag "G4P62_016755"; orig_transcript_id "gnl|WGS:JAAVVJ|G4P62_T027935"; product "catalytic subunit"; protein_id "KAF7200204.1"; exon_number "12";
CM025026.1	Genbank	CDS	19392365	19392497	.	-	1	gene_id "G4P62_016755"; transcript_id "gnl|WGS:JAAVVJ|G4P62_T027935"; gbkey "CDS"; gene "pole"; locus_tag "G4P62_016755"; orig_transcript_id "gnl|WGS:JAAVVJ|G4P62_T027935"; product "catalytic subunit"; protein_id "KAF7200204.1"; exon_number "13";
CM025026.1	Genbank	CDS	19392167	19392280	.	-	0	gene_id "G4P62_016755"; transcript_id "gnl|WGS:JAAVVJ|G4P62_T027935"; gbkey "CDS"; gene "pole"; locus_tag "G4P62_016755"; orig_transcript_id "gnl|WGS:JAAVVJ|G4P62_T027935"; product "catalytic subunit"; protein_id "KAF7200204.1"; exon_number "14";
CM025026.1	Genbank	CDS	19391864	19392076	.	-	0	gene_id "G4P62_016755"; transcript_id "gnl|WGS:JAAVVJ|G4P62_T027935"; gbkey "CDS"; gene "pole"; locus_tag "G4P62_016755"; orig_transcript_id "gnl|WGS:JAAVVJ|G4P62_T027935"; product "catalytic subunit"; protein_id "KAF7200204.1"; exon_number "15";
CM025026.1	Genbank	CDS	19391668	19391775	.	-	0	gene_id "G4P62_016755"; transcript_id "gnl|WGS:JAAVVJ|G4P62_T027935"; gbkey "CDS"; gene "pole"; locus_tag "G4P62_016755"; orig_transcript_id "gnl|WGS:JAAVVJ|G4P62_T027935"; product "catalytic subunit"; protein_id "KAF7200204.1"; exon_number "16";
CM025026.1	Genbank	CDS	19391466	19391594	.	-	0	gene_id "G4P62_016755"; transcript_id "gnl|WGS:JAAVVJ|G4P62_T027935"; gbkey "CDS"; gene "pole"; locus_tag "G4P62_016755"; orig_transcript_id "gnl|WGS:JAAVVJ|G4P62_T027935"; product "catalytic subunit"; protein_id "KAF7200204.1"; exon_number "17";
CM025026.1	Genbank	CDS	19391283	19391385	.	-	0	gene_id "G4P62_016755"; transcript_id "gnl|WGS:JAAVVJ|G4P62_T027935"; gbkey "CDS"; gene "pole"; locus_tag "G4P62_016755"; orig_transcript_id "gnl|WGS:JAAVVJ|G4P62_T027935"; product "catalytic subunit"; protein_id "KAF7200204.1"; exon_number "18";
CM025026.1	Genbank	CDS	19391060	19391206	.	-	2	gene_id "G4P62_016755"; transcript_id "gnl|WGS:JAAVVJ|G4P62_T027935"; gbkey "CDS"; gene "pole"; locus_tag "G4P62_016755"; orig_transcript_id "gnl|WGS:JAAVVJ|G4P62_T027935"; product "catalytic subunit"; protein_id "KAF7200204.1"; exon_number "19";
CM025026.1	Genbank	CDS	19390833	19390978	.	-	2	gene_id "G4P62_016755"; transcript_id "gnl|WGS:JAAVVJ|G4P62_T027935"; gbkey "CDS"; gene "pole"; locus_tag "G4P62_016755"; orig_transcript_id "gnl|WGS:JAAVVJ|G4P62_T027935"; product "catalytic subunit"; protein_id "KAF7200204.1"; exon_number "20";
CM025026.1	Genbank	CDS	19390593	19390741	.	-	0	gene_id "G4P62_016755"; transcript_id "gnl|WGS:JAAVVJ|G4P62_T027935"; gbkey "CDS"; gene "pole"; locus_tag "G4P62_016755"; orig_transcript_id "gnl|WGS:JAAVVJ|G4P62_T027935"; product "catalytic subunit"; protein_id "KAF7200204.1"; exon_number "21";
CM025026.1	Genbank	CDS	19390430	19390522	.	-	1	gene_id "G4P62_016755"; transcript_id "gnl|WGS:JAAVVJ|G4P62_T027935"; gbkey "CDS"; gene "pole"; locus_tag "G4P62_016755"; orig_transcript_id "gnl|WGS:JAAVVJ|G4P62_T027935"; product "catalytic subunit"; protein_id "KAF7200204.1"; exon_number "22";
CM025026.1	Genbank	CDS	19389962	19390264	.	-	1	gene_id "G4P62_016755"; transcript_id "gnl|WGS:JAAVVJ|G4P62_T027935"; gbkey "CDS"; gene "pole"; locus_tag "G4P62_016755"; orig_transcript_id "gnl|WGS:JAAVVJ|G4P62_T027935"; product "catalytic subunit"; protein_id "KAF7200204.1"; exon_number "23";
CM025026.1	Genbank	CDS	19389695	19389890	.	-	1	gene_id "G4P62_016755"; transcript_id "gnl|WGS:JAAVVJ|G4P62_T027935"; gbkey "CDS"; gene "pole"; locus_tag "G4P62_016755"; orig_transcript_id "gnl|WGS:JAAVVJ|G4P62_T027935"; product "catalytic subunit"; protein_id "KAF7200204.1"; exon_number "24";
CM025026.1	Genbank	CDS	19389296	19389510	.	-	0	gene_id "G4P62_016755"; transcript_id "gnl|WGS:JAAVVJ|G4P62_T027935"; gbkey "CDS"; gene "pole"; locus_tag "G4P62_016755"; orig_transcript_id "gnl|WGS:JAAVVJ|G4P62_T027935"; product "catalytic subunit"; protein_id "KAF7200204.1"; exon_number "25";
CM025026.1	Genbank	CDS	19388974	19389076	.	-	1	gene_id "G4P62_016755"; transcript_id "gnl|WGS:JAAVVJ|G4P62_T027935"; gbkey "CDS"; gene "pole"; locus_tag "G4P62_016755"; orig_transcript_id "gnl|WGS:JAAVVJ|G4P62_T027935"; product "catalytic subunit"; protein_id "KAF7200204.1"; exon_number "26";
CM025026.1	Genbank	CDS	19388789	19388869	.	-	0	gene_id "G4P62_016755"; transcript_id "gnl|WGS:JAAVVJ|G4P62_T027935"; gbkey "CDS"; gene "pole"; locus_tag "G4P62_016755"; orig_transcript_id "gnl|WGS:JAAVVJ|G4P62_T027935"; product "catalytic subunit"; protein_id "KAF7200204.1"; exon_number "27";
CM025026.1	Genbank	CDS	19388575	19388697	.	-	0	gene_id "G4P62_016755"; transcript_id "gnl|WGS:JAAVVJ|G4P62_T027935"; gbkey "CDS"; gene "pole"; locus_tag "G4P62_016755"; orig_transcript_id "gnl|WGS:JAAVVJ|G4P62_T027935"; product "catalytic subunit"; protein_id "KAF7200204.1"; exon_number "28";
CM025026.1	Genbank	CDS	19388290	19388499	.	-	0	gene_id "G4P62_016755"; transcript_id "gnl|WGS:JAAVVJ|G4P62_T027935"; gbkey "CDS"; gene "pole"; locus_tag "G4P62_016755"; orig_transcript_id "gnl|WGS:JAAVVJ|G4P62_T027935"; product "catalytic subunit"; protein_id "KAF7200204.1"; exon_number "29";
CM025026.1	Genbank	CDS	19387982	19388194	.	-	0	gene_id "G4P62_016755"; transcript_id "gnl|WGS:JAAVVJ|G4P62_T027935"; gbkey "CDS"; gene "pole"; locus_tag "G4P62_016755"; orig_transcript_id "gnl|WGS:JAAVVJ|G4P62_T027935"; product "catalytic subunit"; protein_id "KAF7200204.1"; exon_number "30";
CM025026.1	Genbank	CDS	19387750	19387893	.	-	0	gene_id "G4P62_016755"; transcript_id "gnl|WGS:JAAVVJ|G4P62_T027935"; gbkey "CDS"; gene "pole"; locus_tag "G4P62_016755"; orig_transcript_id "gnl|WGS:JAAVVJ|G4P62_T027935"; product "catalytic subunit"; protein_id "KAF7200204.1"; exon_number "31";
CM025026.1	Genbank	CDS	19387542	19387682	.	-	0	gene_id "G4P62_016755"; transcript_id "gnl|WGS:JAAVVJ|G4P62_T027935"; gbkey "CDS"; gene "pole"; locus_tag "G4P62_016755"; orig_transcript_id "gnl|WGS:JAAVVJ|G4P62_T027935"; product "catalytic subunit"; protein_id "KAF7200204.1"; exon_number "32";
CM025026.1	Genbank	CDS	19387315	19387468	.	-	0	gene_id "G4P62_016755"; transcript_id "gnl|WGS:JAAVVJ|G4P62_T027935"; gbkey "CDS"; gene "pole"; locus_tag "G4P62_016755"; orig_transcript_id "gnl|WGS:JAAVVJ|G4P62_T027935"; product "catalytic subunit"; protein_id "KAF7200204.1"; exon_number "33";
CM025026.1	Genbank	CDS	19387110	19387216	.	-	2	gene_id "G4P62_016755"; transcript_id "gnl|WGS:JAAVVJ|G4P62_T027935"; gbkey "CDS"; gene "pole"; locus_tag "G4P62_016755"; orig_transcript_id "gnl|WGS:JAAVVJ|G4P62_T027935"; product "catalytic subunit"; protein_id "KAF7200204.1"; exon_number "34";
CM025026.1	Genbank	CDS	19386701	19386877	.	-	0	gene_id "G4P62_016755"; transcript_id "gnl|WGS:JAAVVJ|G4P62_T027935"; gbkey "CDS"; gene "pole"; locus_tag "G4P62_016755"; orig_transcript_id "gnl|WGS:JAAVVJ|G4P62_T027935"; product "catalytic subunit"; protein_id "KAF7200204.1"; exon_number "35";
CM025026.1	Genbank	CDS	19386340	19386563	.	-	0	gene_id "G4P62_016755"; transcript_id "gnl|WGS:JAAVVJ|G4P62_T027935"; gbkey "CDS"; gene "pole"; locus_tag "G4P62_016755"; orig_transcript_id "gnl|WGS:JAAVVJ|G4P62_T027935"; product "catalytic subunit"; protein_id "KAF7200204.1"; exon_number "36";
CM025026.1	Genbank	CDS	19386048	19386268	.	-	1	gene_id "G4P62_016755"; transcript_id "gnl|WGS:JAAVVJ|G4P62_T027935"; gbkey "CDS"; gene "pole"; locus_tag "G4P62_016755"; orig_transcript_id "gnl|WGS:JAAVVJ|G4P62_T027935"; product "catalytic subunit"; protein_id "KAF7200204.1"; exon_number "37";
CM025026.1	Genbank	CDS	19385754	19385958	.	-	2	gene_id "G4P62_016755"; transcript_id "gnl|WGS:JAAVVJ|G4P62_T027935"; gbkey "CDS"; gene "pole"; locus_tag "G4P62_016755"; orig_transcript_id "gnl|WGS:JAAVVJ|G4P62_T027935"; product "catalytic subunit"; protein_id "KAF7200204.1"; exon_number "38";
CM025026.1	Genbank	CDS	19385494	19385667	.	-	1	gene_id "G4P62_016755"; transcript_id "gnl|WGS:JAAVVJ|G4P62_T027935"; gbkey "CDS"; gene "pole"; locus_tag "G4P62_016755"; orig_transcript_id "gnl|WGS:JAAVVJ|G4P62_T027935"; product "catalytic subunit"; protein_id "KAF7200204.1"; exon_number "39";
CM025026.1	Genbank	CDS	19385201	19385326	.	-	1	gene_id "G4P62_016755"; transcript_id "gnl|WGS:JAAVVJ|G4P62_T027935"; gbkey "CDS"; gene "pole"; locus_tag "G4P62_016755"; orig_transcript_id "gnl|WGS:JAAVVJ|G4P62_T027935"; product "catalytic subunit"; protein_id "KAF7200204.1"; exon_number "40";
CM025026.1	Genbank	CDS	19384849	19384981	.	-	1	gene_id "G4P62_016755"; transcript_id "gnl|WGS:JAAVVJ|G4P62_T027935"; gbkey "CDS"; gene "pole"; locus_tag "G4P62_016755"; orig_transcript_id "gnl|WGS:JAAVVJ|G4P62_T027935"; product "catalytic subunit"; protein_id "KAF7200204.1"; exon_number "41";
CM025026.1	Genbank	CDS	19384490	19384691	.	-	0	gene_id "G4P62_016755"; transcript_id "gnl|WGS:JAAVVJ|G4P62_T027935"; gbkey "CDS"; gene "pole"; locus_tag "G4P62_016755"; orig_transcript_id "gnl|WGS:JAAVVJ|G4P62_T027935"; product "catalytic subunit"; protein_id "KAF7200204.1"; exon_number "42";
CM025026.1	Genbank	CDS	19384285	19384416	.	-	2	gene_id "G4P62_016755"; transcript_id "gnl|WGS:JAAVVJ|G4P62_T027935"; gbkey "CDS"; gene "pole"; locus_tag "G4P62_016755"; orig_transcript_id "gnl|WGS:JAAVVJ|G4P62_T027935"; product "catalytic subunit"; protein_id "KAF7200204.1"; exon_number "43";
CM025026.1	Genbank	CDS	19382776	19382969	.	-	2	gene_id "G4P62_016755"; transcript_id "gnl|WGS:JAAVVJ|G4P62_T027935"; gbkey "CDS"; gene "pole"; locus_tag "G4P62_016755"; orig_transcript_id "gnl|WGS:JAAVVJ|G4P62_T027935"; product "catalytic subunit"; protein_id "KAF7200204.1"; exon_number "44";
CM025026.1	Genbank	CDS	19382086	19382286	.	-	0	gene_id "G4P62_016755"; transcript_id "gnl|WGS:JAAVVJ|G4P62_T027935"; gbkey "CDS"; gene "pole"; locus_tag "G4P62_016755"; orig_transcript_id "gnl|WGS:JAAVVJ|G4P62_T027935"; product "catalytic subunit"; protein_id "KAF7200204.1"; exon_number "45";
CM025026.1	Genbank	CDS	19381889	19382014	.	-	0	gene_id "G4P62_016755"; transcript_id "gnl|WGS:JAAVVJ|G4P62_T027935"; gbkey "CDS"; gene "pole"; locus_tag "G4P62_016755"; orig_transcript_id "gnl|WGS:JAAVVJ|G4P62_T027935"; product "catalytic subunit"; protein_id "KAF7200204.1"; exon_number "46";
CM025026.1	Genbank	CDS	19381727	19381816	.	-	0	gene_id "G4P62_016755"; transcript_id "gnl|WGS:JAAVVJ|G4P62_T027935"; gbkey "CDS"; gene "pole"; locus_tag "G4P62_016755"; orig_transcript_id "gnl|WGS:JAAVVJ|G4P62_T027935"; product "catalytic subunit"; protein_id "KAF7200204.1"; exon_number "47";
CM025026.1	Genbank	CDS	19381533	19381643	.	-	0	gene_id "G4P62_016755"; transcript_id "gnl|WGS:JAAVVJ|G4P62_T027935"; gbkey "CDS"; gene "pole"; locus_tag "G4P62_016755"; orig_transcript_id "gnl|WGS:JAAVVJ|G4P62_T027935"; product "catalytic subunit"; protein_id "KAF7200204.1"; exon_number "48";
CM025026.1	Genbank	start_codon	19394803	19394805	.	-	0	gene_id "G4P62_016755"; transcript_id "gnl|WGS:JAAVVJ|G4P62_T027935"; gbkey "CDS"; gene "pole"; locus_tag "G4P62_016755"; orig_transcript_id "gnl|WGS:JAAVVJ|G4P62_T027935"; product "catalytic subunit"; protein_id "KAF7200204.1"; exon_number "1";
CM025026.1	Genbank	stop_codon	19381530	19381532	.	-	0	gene_id "G4P62_016755"; transcript_id "gnl|WGS:JAAVVJ|G4P62_T027935"; gbkey "CDS"; gene "pole"; locus_tag "G4P62_016755"; orig_transcript_id "gnl|WGS:JAAVVJ|G4P62_T027935"; product "catalytic subunit"; protein_id "KAF7200204.1"; exon_number "48";
CM025026.1	Genbank	gene	19395687	19425998	.	+	.	gene_id "G4P62_016756"; transcript_id ""; description "acetyl-CoA carboxylase 2 isoform X3"; gbkey "Gene"; gene "acacb"; gene_biotype "protein_coding"; locus_tag "G4P62_016756";
CM025026.1	Genbank	transcript	19395687	19425998	.	+	.	gene_id "G4P62_016756"; transcript_id "gnl|WGS:JAAVVJ|G4P62_T027936"; gbkey "mRNA"; gene "acacb"; locus_tag "G4P62_016756"; note "transcript variant X3"; orig_protein_id "gnl|WGS:JAAVVJ|G4P62_P027936"; orig_transcript_id "gnl|WGS:JAAVVJ|G4P62_T027936"; product "acetyl-CoA carboxylase beta"; transcript_biotype "mRNA";
CM025026.1	Genbank	exon	19395687	19395771	.	+	.	gene_id "G4P62_016756"; transcript_id "gnl|WGS:JAAVVJ|G4P62_T027936"; gene "acacb"; locus_tag "G4P62_016756"; note "transcript variant X3"; orig_protein_id "gnl|WGS:JAAVVJ|G4P62_P027936"; orig_transcript_id "gnl|WGS:JAAVVJ|G4P62_T027936"; product "acetyl-CoA carboxylase beta"; transcript_biotype "mRNA"; exon_number "1";
CM025026.1	Genbank	exon	19397575	19398118	.	+	.	gene_id "G4P62_016756"; transcript_id "gnl|WGS:JAAVVJ|G4P62_T027936"; gene "acacb"; locus_tag "G4P62_016756"; note "transcript variant X3"; orig_protein_id "gnl|WGS:JAAVVJ|G4P62_P027936"; orig_transcript_id "gnl|WGS:JAAVVJ|G4P62_T027936"; product "acetyl-CoA carboxylase beta"; transcript_biotype "mRNA"; exon_number "2";
CM025026.1	Genbank	exon	19404152	19404284	.	+	.	gene_id "G4P62_016756"; transcript_id "gnl|WGS:JAAVVJ|G4P62_T027936"; gene "acacb"; locus_tag "G4P62_016756"; note "transcript variant X3"; orig_protein_id "gnl|WGS:JAAVVJ|G4P62_P027936"; orig_transcript_id "gnl|WGS:JAAVVJ|G4P62_T027936"; product "acetyl-CoA carboxylase beta"; transcript_biotype "mRNA"; exon_number "3";
CM025026.1	Genbank	exon	19404377	19404515	.	+	.	gene_id "G4P62_016756"; transcript_id "gnl|WGS:JAAVVJ|G4P62_T027936"; gene "acacb"; locus_tag "G4P62_016756"; note "transcript variant X3"; orig_protein_id "gnl|WGS:JAAVVJ|G4P62_P027936"; orig_transcript_id "gnl|WGS:JAAVVJ|G4P62_T027936"; product "acetyl-CoA carboxylase beta"; transcript_biotype "mRNA"; exon_number "4";
CM025026.1	Genbank	exon	19404635	19404744	.	+	.	gene_id "G4P62_016756"; transcript_id "gnl|WGS:JAAVVJ|G4P62_T027936"; gene "acacb"; locus_tag "G4P62_016756"; note "transcript variant X3"; orig_protein_id "gnl|WGS:JAAVVJ|G4P62_P027936"; orig_transcript_id "gnl|WGS:JAAVVJ|G4P62_T027936"; product "acetyl-CoA carboxylase beta"; transcript_biotype "mRNA"; exon_number "5";
CM025026.1	Genbank	exon	19404835	19404916	.	+	.	gene_id "G4P62_016756"; transcript_id "gnl|WGS:JAAVVJ|G4P62_T027936"; gene "acacb"; locus_tag "G4P62_016756"; note "transcript variant X3"; orig_protein_id "gnl|WGS:JAAVVJ|G4P62_P027936"; orig_transcript_id "gnl|WGS:JAAVVJ|G4P62_T027936"; product "acetyl-CoA carboxylase beta"; transcript_biotype "mRNA"; exon_number "6";
CM025026.1	Genbank	exon	19405005	19405103	.	+	.	gene_id "G4P62_016756"; transcript_id "gnl|WGS:JAAVVJ|G4P62_T027936"; gene "acacb"; locus_tag "G4P62_016756"; note "transcript variant X3"; orig_protein_id "gnl|WGS:JAAVVJ|G4P62_P027936"; orig_transcript_id "gnl|WGS:JAAVVJ|G4P62_T027936"; product "acetyl-CoA carboxylase beta"; transcript_biotype "mRNA"; exon_number "7";
CM025026.1	Genbank	exon	19405572	19405681	.	+	.	gene_id "G4P62_016756"; transcript_id "gnl|WGS:JAAVVJ|G4P62_T027936"; gene "acacb"; locus_tag "G4P62_016756"; note "transcript variant X3"; orig_protein_id "gnl|WGS:JAAVVJ|G4P62_P027936"; orig_transcript_id "gnl|WGS:JAAVVJ|G4P62_T027936"; product "acetyl-CoA carboxylase beta"; transcript_biotype "mRNA"; exon_number "8";
CM025026.1	Genbank	exon	19405768	19405878	.	+	.	gene_id "G4P62_016756"; transcript_id "gnl|WGS:JAAVVJ|G4P62_T027936"; gene "acacb"; locus_tag "G4P62_016756"; note "transcript variant X3"; orig_protein_id "gnl|WGS:JAAVVJ|G4P62_P027936"; orig_transcript_id "gnl|WGS:JAAVVJ|G4P62_T027936"; product "acetyl-CoA carboxylase beta"; transcript_biotype "mRNA"; exon_number "9";
CM025026.1	Genbank	exon	19405976	19406185	.	+	.	gene_id "G4P62_016756"; transcript_id "gnl|WGS:JAAVVJ|G4P62_T027936"; gene "acacb"; locus_tag "G4P62_016756"; note "transcript variant X3"; orig_protein_id "gnl|WGS:JAAVVJ|G4P62_P027936"; orig_transcript_id "gnl|WGS:JAAVVJ|G4P62_T027936"; product "acetyl-CoA carboxylase beta"; transcript_biotype "mRNA"; exon_number "10";
CM025026.1	Genbank	exon	19406282	19406452	.	+	.	gene_id "G4P62_016756"; transcript_id "gnl|WGS:JAAVVJ|G4P62_T027936"; gene "acacb"; locus_tag "G4P62_016756"; note "transcript variant X3"; orig_protein_id "gnl|WGS:JAAVVJ|G4P62_P027936"; orig_transcript_id "gnl|WGS:JAAVVJ|G4P62_T027936"; product "acetyl-CoA carboxylase beta"; transcript_biotype "mRNA"; exon_number "11";
CM025026.1	Genbank	exon	19406554	19406715	.	+	.	gene_id "G4P62_016756"; transcript_id "gnl|WGS:JAAVVJ|G4P62_T027936"; gene "acacb"; locus_tag "G4P62_016756"; note "transcript variant X3"; orig_protein_id "gnl|WGS:JAAVVJ|G4P62_P027936"; orig_transcript_id "gnl|WGS:JAAVVJ|G4P62_T027936"; product "acetyl-CoA carboxylase beta"; transcript_biotype "mRNA"; exon_number "12";
CM025026.1	Genbank	exon	19406796	19406959	.	+	.	gene_id "G4P62_016756"; transcript_id "gnl|WGS:JAAVVJ|G4P62_T027936"; gene "acacb"; locus_tag "G4P62_016756"; note "transcript variant X3"; orig_protein_id "gnl|WGS:JAAVVJ|G4P62_P027936"; orig_transcript_id "gnl|WGS:JAAVVJ|G4P62_T027936"; product "acetyl-CoA carboxylase beta"; transcript_biotype "mRNA"; exon_number "13";
CM025026.1	Genbank	exon	19407583	19407733	.	+	.	gene_id "G4P62_016756"; transcript_id "gnl|WGS:JAAVVJ|G4P62_T027936"; gene "acacb"; locus_tag "G4P62_016756"; note "transcript variant X3"; orig_protein_id "gnl|WGS:JAAVVJ|G4P62_P027936"; orig_transcript_id "gnl|WGS:JAAVVJ|G4P62_T027936"; product "acetyl-CoA carboxylase beta"; transcript_biotype "mRNA"; exon_number "14";
CM025026.1	Genbank	exon	19407830	19407933	.	+	.	gene_id "G4P62_016756"; transcript_id "gnl|WGS:JAAVVJ|G4P62_T027936"; gene "acacb"; locus_tag "G4P62_016756"; note "transcript variant X3"; orig_protein_id "gnl|WGS:JAAVVJ|G4P62_P027936"; orig_transcript_id "gnl|WGS:JAAVVJ|G4P62_T027936"; product "acetyl-CoA carboxylase beta"; transcript_biotype "mRNA"; exon_number "15";
CM025026.1	Genbank	exon	19408023	19408104	.	+	.	gene_id "G4P62_016756"; transcript_id "gnl|WGS:JAAVVJ|G4P62_T027936"; gene "acacb"; locus_tag "G4P62_016756"; note "transcript variant X3"; orig_protein_id "gnl|WGS:JAAVVJ|G4P62_P027936"; orig_transcript_id "gnl|WGS:JAAVVJ|G4P62_T027936"; product "acetyl-CoA carboxylase beta"; transcript_biotype "mRNA"; exon_number "16";
CM025026.1	Genbank	exon	19408181	19408326	.	+	.	gene_id "G4P62_016756"; transcript_id "gnl|WGS:JAAVVJ|G4P62_T027936"; gene "acacb"; locus_tag "G4P62_016756"; note "transcript variant X3"; orig_protein_id "gnl|WGS:JAAVVJ|G4P62_P027936"; orig_transcript_id "gnl|WGS:JAAVVJ|G4P62_T027936"; product "acetyl-CoA carboxylase beta"; transcript_biotype "mRNA"; exon_number "17";
CM025026.1	Genbank	exon	19408414	19408564	.	+	.	gene_id "G4P62_016756"; transcript_id "gnl|WGS:JAAVVJ|G4P62_T027936"; gene "acacb"; locus_tag "G4P62_016756"; note "transcript variant X3"; orig_protein_id "gnl|WGS:JAAVVJ|G4P62_P027936"; orig_transcript_id "gnl|WGS:JAAVVJ|G4P62_T027936"; product "acetyl-CoA carboxylase beta"; transcript_biotype "mRNA"; exon_number "18";
CM025026.1	Genbank	exon	19408654	19408788	.	+	.	gene_id "G4P62_016756"; transcript_id "gnl|WGS:JAAVVJ|G4P62_T027936"; gene "acacb"; locus_tag "G4P62_016756"; note "transcript variant X3"; orig_protein_id "gnl|WGS:JAAVVJ|G4P62_P027936"; orig_transcript_id "gnl|WGS:JAAVVJ|G4P62_T027936"; product "acetyl-CoA carboxylase beta"; transcript_biotype "mRNA"; exon_number "19";
CM025026.1	Genbank	exon	19408862	19409005	.	+	.	gene_id "G4P62_016756"; transcript_id "gnl|WGS:JAAVVJ|G4P62_T027936"; gene "acacb"; locus_tag "G4P62_016756"; note "transcript variant X3"; orig_protein_id "gnl|WGS:JAAVVJ|G4P62_P027936"; orig_transcript_id "gnl|WGS:JAAVVJ|G4P62_T027936"; product "acetyl-CoA carboxylase beta"; transcript_biotype "mRNA"; exon_number "20";
CM025026.1	Genbank	exon	19410339	19410527	.	+	.	gene_id "G4P62_016756"; transcript_id "gnl|WGS:JAAVVJ|G4P62_T027936"; gene "acacb"; locus_tag "G4P62_016756"; note "transcript variant X3"; orig_protein_id "gnl|WGS:JAAVVJ|G4P62_P027936"; orig_transcript_id "gnl|WGS:JAAVVJ|G4P62_T027936"; product "acetyl-CoA carboxylase beta"; transcript_biotype "mRNA"; exon_number "21";
CM025026.1	Genbank	exon	19410626	19410726	.	+	.	gene_id "G4P62_016756"; transcript_id "gnl|WGS:JAAVVJ|G4P62_T027936"; gene "acacb"; locus_tag "G4P62_016756"; note "transcript variant X3"; orig_protein_id "gnl|WGS:JAAVVJ|G4P62_P027936"; orig_transcript_id "gnl|WGS:JAAVVJ|G4P62_T027936"; product "acetyl-CoA carboxylase beta"; transcript_biotype "mRNA"; exon_number "22";
CM025026.1	Genbank	exon	19411222	19411310	.	+	.	gene_id "G4P62_016756"; transcript_id "gnl|WGS:JAAVVJ|G4P62_T027936"; gene "acacb"; locus_tag "G4P62_016756"; note "transcript variant X3"; orig_protein_id "gnl|WGS:JAAVVJ|G4P62_P027936"; orig_transcript_id "gnl|WGS:JAAVVJ|G4P62_T027936"; product "acetyl-CoA carboxylase beta"; transcript_biotype "mRNA"; exon_number "23";
CM025026.1	Genbank	exon	19411393	19411517	.	+	.	gene_id "G4P62_016756"; transcript_id "gnl|WGS:JAAVVJ|G4P62_T027936"; gene "acacb"; locus_tag "G4P62_016756"; note "transcript variant X3"; orig_protein_id "gnl|WGS:JAAVVJ|G4P62_P027936"; orig_transcript_id "gnl|WGS:JAAVVJ|G4P62_T027936"; product "acetyl-CoA carboxylase beta"; transcript_biotype "mRNA"; exon_number "24";
CM025026.1	Genbank	exon	19411608	19411721	.	+	.	gene_id "G4P62_016756"; transcript_id "gnl|WGS:JAAVVJ|G4P62_T027936"; gene "acacb"; locus_tag "G4P62_016756"; note "transcript variant X3"; orig_protein_id "gnl|WGS:JAAVVJ|G4P62_P027936"; orig_transcript_id "gnl|WGS:JAAVVJ|G4P62_T027936"; product "acetyl-CoA carboxylase beta"; transcript_biotype "mRNA"; exon_number "25";
CM025026.1	Genbank	exon	19411808	19411921	.	+	.	gene_id "G4P62_016756"; transcript_id "gnl|WGS:JAAVVJ|G4P62_T027936"; gene "acacb"; locus_tag "G4P62_016756"; note "transcript variant X3"; orig_protein_id "gnl|WGS:JAAVVJ|G4P62_P027936"; orig_transcript_id "gnl|WGS:JAAVVJ|G4P62_T027936"; product "acetyl-CoA carboxylase beta"; transcript_biotype "mRNA"; exon_number "26";
CM025026.1	Genbank	exon	19412724	19412813	.	+	.	gene_id "G4P62_016756"; transcript_id "gnl|WGS:JAAVVJ|G4P62_T027936"; gene "acacb"; locus_tag "G4P62_016756"; note "transcript variant X3"; orig_protein_id "gnl|WGS:JAAVVJ|G4P62_P027936"; orig_transcript_id "gnl|WGS:JAAVVJ|G4P62_T027936"; product "acetyl-CoA carboxylase beta"; transcript_biotype "mRNA"; exon_number "27";
CM025026.1	Genbank	exon	19412900	19413018	.	+	.	gene_id "G4P62_016756"; transcript_id "gnl|WGS:JAAVVJ|G4P62_T027936"; gene "acacb"; locus_tag "G4P62_016756"; note "transcript variant X3"; orig_protein_id "gnl|WGS:JAAVVJ|G4P62_P027936"; orig_transcript_id "gnl|WGS:JAAVVJ|G4P62_T027936"; product "acetyl-CoA carboxylase beta"; transcript_biotype "mRNA"; exon_number "28";
CM025026.1	Genbank	exon	19415527	19415667	.	+	.	gene_id "G4P62_016756"; transcript_id "gnl|WGS:JAAVVJ|G4P62_T027936"; gene "acacb"; locus_tag "G4P62_016756"; note "transcript variant X3"; orig_protein_id "gnl|WGS:JAAVVJ|G4P62_P027936"; orig_transcript_id "gnl|WGS:JAAVVJ|G4P62_T027936"; product "acetyl-CoA carboxylase beta"; transcript_biotype "mRNA"; exon_number "29";
CM025026.1	Genbank	exon	19415747	19415846	.	+	.	gene_id "G4P62_016756"; transcript_id "gnl|WGS:JAAVVJ|G4P62_T027936"; gene "acacb"; locus_tag "G4P62_016756"; note "transcript variant X3"; orig_protein_id "gnl|WGS:JAAVVJ|G4P62_P027936"; orig_transcript_id "gnl|WGS:JAAVVJ|G4P62_T027936"; product "acetyl-CoA carboxylase beta"; transcript_biotype "mRNA"; exon_number "30";
CM025026.1	Genbank	exon	19415940	19416047	.	+	.	gene_id "G4P62_016756"; transcript_id "gnl|WGS:JAAVVJ|G4P62_T027936"; gene "acacb"; locus_tag "G4P62_016756"; note "transcript variant X3"; orig_protein_id "gnl|WGS:JAAVVJ|G4P62_P027936"; orig_transcript_id "gnl|WGS:JAAVVJ|G4P62_T027936"; product "acetyl-CoA carboxylase beta"; transcript_biotype "mRNA"; exon_number "31";
CM025026.1	Genbank	exon	19417980	19418036	.	+	.	gene_id "G4P62_016756"; transcript_id "gnl|WGS:JAAVVJ|G4P62_T027936"; gene "acacb"; locus_tag "G4P62_016756"; note "transcript variant X3"; orig_protein_id "gnl|WGS:JAAVVJ|G4P62_P027936"; orig_transcript_id "gnl|WGS:JAAVVJ|G4P62_T027936"; product "acetyl-CoA carboxylase beta"; transcript_biotype "mRNA"; exon_number "32";
CM025026.1	Genbank	exon	19419657	19419698	.	+	.	gene_id "G4P62_016756"; transcript_id "gnl|WGS:JAAVVJ|G4P62_T027936"; gene "acacb"; locus_tag "G4P62_016756"; note "transcript variant X3"; orig_protein_id "gnl|WGS:JAAVVJ|G4P62_P027936"; orig_transcript_id "gnl|WGS:JAAVVJ|G4P62_T027936"; product "acetyl-CoA carboxylase beta"; transcript_biotype "mRNA"; exon_number "33";
CM025026.1	Genbank	exon	19419789	19420004	.	+	.	gene_id "G4P62_016756"; transcript_id "gnl|WGS:JAAVVJ|G4P62_T027936"; gene "acacb"; locus_tag "G4P62_016756"; note "transcript variant X3"; orig_protein_id "gnl|WGS:JAAVVJ|G4P62_P027936"; orig_transcript_id "gnl|WGS:JAAVVJ|G4P62_T027936"; product "acetyl-CoA carboxylase beta"; transcript_biotype "mRNA"; exon_number "34";
CM025026.1	Genbank	exon	19420142	19420297	.	+	.	gene_id "G4P62_016756"; transcript_id "gnl|WGS:JAAVVJ|G4P62_T027936"; gene "acacb"; locus_tag "G4P62_016756"; note "transcript variant X3"; orig_protein_id "gnl|WGS:JAAVVJ|G4P62_P027936"; orig_transcript_id "gnl|WGS:JAAVVJ|G4P62_T027936"; product "acetyl-CoA carboxylase beta"; transcript_biotype "mRNA"; exon_number "35";
CM025026.1	Genbank	exon	19420425	19420628	.	+	.	gene_id "G4P62_016756"; transcript_id "gnl|WGS:JAAVVJ|G4P62_T027936"; gene "acacb"; locus_tag "G4P62_016756"; note "transcript variant X3"; orig_protein_id "gnl|WGS:JAAVVJ|G4P62_P027936"; orig_transcript_id "gnl|WGS:JAAVVJ|G4P62_T027936"; product "acetyl-CoA carboxylase beta"; transcript_biotype "mRNA"; exon_number "36";
CM025026.1	Genbank	exon	19420708	19420863	.	+	.	gene_id "G4P62_016756"; transcript_id "gnl|WGS:JAAVVJ|G4P62_T027936"; gene "acacb"; locus_tag "G4P62_016756"; note "transcript variant X3"; orig_protein_id "gnl|WGS:JAAVVJ|G4P62_P027936"; orig_transcript_id "gnl|WGS:JAAVVJ|G4P62_T027936"; product "acetyl-CoA carboxylase beta"; transcript_biotype "mRNA"; exon_number "37";
CM025026.1	Genbank	exon	19420943	19421065	.	+	.	gene_id "G4P62_016756"; transcript_id "gnl|WGS:JAAVVJ|G4P62_T027936"; gene "acacb"; locus_tag "G4P62_016756"; note "transcript variant X3"; orig_protein_id "gnl|WGS:JAAVVJ|G4P62_P027936"; orig_transcript_id "gnl|WGS:JAAVVJ|G4P62_T027936"; product "acetyl-CoA carboxylase beta"; transcript_biotype "mRNA"; exon_number "38";
CM025026.1	Genbank	exon	19421152	19421421	.	+	.	gene_id "G4P62_016756"; transcript_id "gnl|WGS:JAAVVJ|G4P62_T027936"; gene "acacb"; locus_tag "G4P62_016756"; note "transcript variant X3"; orig_protein_id "gnl|WGS:JAAVVJ|G4P62_P027936"; orig_transcript_id "gnl|WGS:JAAVVJ|G4P62_T027936"; product "acetyl-CoA carboxylase beta"; transcript_biotype "mRNA"; exon_number "39";
CM025026.1	Genbank	exon	19421509	19421606	.	+	.	gene_id "G4P62_016756"; transcript_id "gnl|WGS:JAAVVJ|G4P62_T027936"; gene "acacb"; locus_tag "G4P62_016756"; note "transcript variant X3"; orig_protein_id "gnl|WGS:JAAVVJ|G4P62_P027936"; orig_transcript_id "gnl|WGS:JAAVVJ|G4P62_T027936"; product "acetyl-CoA carboxylase beta"; transcript_biotype "mRNA"; exon_number "40";
CM025026.1	Genbank	exon	19421745	19421865	.	+	.	gene_id "G4P62_016756"; transcript_id "gnl|WGS:JAAVVJ|G4P62_T027936"; gene "acacb"; locus_tag "G4P62_016756"; note "transcript variant X3"; orig_protein_id "gnl|WGS:JAAVVJ|G4P62_P027936"; orig_transcript_id "gnl|WGS:JAAVVJ|G4P62_T027936"; product "acetyl-CoA carboxylase beta"; transcript_biotype "mRNA"; exon_number "41";
CM025026.1	Genbank	exon	19421953	19422063	.	+	.	gene_id "G4P62_016756"; transcript_id "gnl|WGS:JAAVVJ|G4P62_T027936"; gene "acacb"; locus_tag "G4P62_016756"; note "transcript variant X3"; orig_protein_id "gnl|WGS:JAAVVJ|G4P62_P027936"; orig_transcript_id "gnl|WGS:JAAVVJ|G4P62_T027936"; product "acetyl-CoA carboxylase beta"; transcript_biotype "mRNA"; exon_number "42";
CM025026.1	Genbank	exon	19422265	19422408	.	+	.	gene_id "G4P62_016756"; transcript_id "gnl|WGS:JAAVVJ|G4P62_T027936"; gene "acacb"; locus_tag "G4P62_016756"; note "transcript variant X3"; orig_protein_id "gnl|WGS:JAAVVJ|G4P62_P027936"; orig_transcript_id "gnl|WGS:JAAVVJ|G4P62_T027936"; product "acetyl-CoA carboxylase beta"; transcript_biotype "mRNA"; exon_number "43";
CM025026.1	Genbank	exon	19422479	19422599	.	+	.	gene_id "G4P62_016756"; transcript_id "gnl|WGS:JAAVVJ|G4P62_T027936"; gene "acacb"; locus_tag "G4P62_016756"; note "transcript variant X3"; orig_protein_id "gnl|WGS:JAAVVJ|G4P62_P027936"; orig_transcript_id "gnl|WGS:JAAVVJ|G4P62_T027936"; product "acetyl-CoA carboxylase beta"; transcript_biotype "mRNA"; exon_number "44";
CM025026.1	Genbank	exon	19422680	19422776	.	+	.	gene_id "G4P62_016756"; transcript_id "gnl|WGS:JAAVVJ|G4P62_T027936"; gene "acacb"; locus_tag "G4P62_016756"; note "transcript variant X3"; orig_protein_id "gnl|WGS:JAAVVJ|G4P62_P027936"; orig_transcript_id "gnl|WGS:JAAVVJ|G4P62_T027936"; product "acetyl-CoA carboxylase beta"; transcript_biotype "mRNA"; exon_number "45";
CM025026.1	Genbank	exon	19422856	19422952	.	+	.	gene_id "G4P62_016756"; transcript_id "gnl|WGS:JAAVVJ|G4P62_T027936"; gene "acacb"; locus_tag "G4P62_016756"; note "transcript variant X3"; orig_protein_id "gnl|WGS:JAAVVJ|G4P62_P027936"; orig_transcript_id "gnl|WGS:JAAVVJ|G4P62_T027936"; product "acetyl-CoA carboxylase beta"; transcript_biotype "mRNA"; exon_number "46";
CM025026.1	Genbank	exon	19423041	19423176	.	+	.	gene_id "G4P62_016756"; transcript_id "gnl|WGS:JAAVVJ|G4P62_T027936"; gene "acacb"; locus_tag "G4P62_016756"; note "transcript variant X3"; orig_protein_id "gnl|WGS:JAAVVJ|G4P62_P027936"; orig_transcript_id "gnl|WGS:JAAVVJ|G4P62_T027936"; product "acetyl-CoA carboxylase beta"; transcript_biotype "mRNA"; exon_number "47";
CM025026.1	Genbank	exon	19423340	19423517	.	+	.	gene_id "G4P62_016756"; transcript_id "gnl|WGS:JAAVVJ|G4P62_T027936"; gene "acacb"; locus_tag "G4P62_016756"; note "transcript variant X3"; orig_protein_id "gnl|WGS:JAAVVJ|G4P62_P027936"; orig_transcript_id "gnl|WGS:JAAVVJ|G4P62_T027936"; product "acetyl-CoA carboxylase beta"; transcript_biotype "mRNA"; exon_number "48";
CM025026.1	Genbank	exon	19423613	19423725	.	+	.	gene_id "G4P62_016756"; transcript_id "gnl|WGS:JAAVVJ|G4P62_T027936"; gene "acacb"; locus_tag "G4P62_016756"; note "transcript variant X3"; orig_protein_id "gnl|WGS:JAAVVJ|G4P62_P027936"; orig_transcript_id "gnl|WGS:JAAVVJ|G4P62_T027936"; product "acetyl-CoA carboxylase beta"; transcript_biotype "mRNA"; exon_number "49";
CM025026.1	Genbank	exon	19423822	19423976	.	+	.	gene_id "G4P62_016756"; transcript_id "gnl|WGS:JAAVVJ|G4P62_T027936"; gene "acacb"; locus_tag "G4P62_016756"; note "transcript variant X3"; orig_protein_id "gnl|WGS:JAAVVJ|G4P62_P027936"; orig_transcript_id "gnl|WGS:JAAVVJ|G4P62_T027936"; product "acetyl-CoA carboxylase beta"; transcript_biotype "mRNA"; exon_number "50";
CM025026.1	Genbank	exon	19424073	19424243	.	+	.	gene_id "G4P62_016756"; transcript_id "gnl|WGS:JAAVVJ|G4P62_T027936"; gene "acacb"; locus_tag "G4P62_016756"; note "transcript variant X3"; orig_protein_id "gnl|WGS:JAAVVJ|G4P62_P027936"; orig_transcript_id "gnl|WGS:JAAVVJ|G4P62_T027936"; product "acetyl-CoA carboxylase beta"; transcript_biotype "mRNA"; exon_number "51";
CM025026.1	Genbank	exon	19424464	19424600	.	+	.	gene_id "G4P62_016756"; transcript_id "gnl|WGS:JAAVVJ|G4P62_T027936"; gene "acacb"; locus_tag "G4P62_016756"; note "transcript variant X3"; orig_protein_id "gnl|WGS:JAAVVJ|G4P62_P027936"; orig_transcript_id "gnl|WGS:JAAVVJ|G4P62_T027936"; product "acetyl-CoA carboxylase beta"; transcript_biotype "mRNA"; exon_number "52";
CM025026.1	Genbank	exon	19425061	19425998	.	+	.	gene_id "G4P62_016756"; transcript_id "gnl|WGS:JAAVVJ|G4P62_T027936"; gene "acacb"; locus_tag "G4P62_016756"; note "transcript variant X3"; orig_protein_id "gnl|WGS:JAAVVJ|G4P62_P027936"; orig_transcript_id "gnl|WGS:JAAVVJ|G4P62_T027936"; product "acetyl-CoA carboxylase beta"; transcript_biotype "mRNA"; exon_number "53";
CM025026.1	Genbank	CDS	19397595	19398118	.	+	0	gene_id "G4P62_016756"; transcript_id "gnl|WGS:JAAVVJ|G4P62_T027936"; gbkey "CDS"; gene "acacb"; locus_tag "G4P62_016756"; orig_transcript_id "gnl|WGS:JAAVVJ|G4P62_T027936"; product "transcript variant X3"; protein_id "KAF7200205.1"; exon_number "2";
CM025026.1	Genbank	CDS	19404152	19404284	.	+	1	gene_id "G4P62_016756"; transcript_id "gnl|WGS:JAAVVJ|G4P62_T027936"; gbkey "CDS"; gene "acacb"; locus_tag "G4P62_016756"; orig_transcript_id "gnl|WGS:JAAVVJ|G4P62_T027936"; product "transcript variant X3"; protein_id "KAF7200205.1"; exon_number "3";
CM025026.1	Genbank	CDS	19404377	19404515	.	+	0	gene_id "G4P62_016756"; transcript_id "gnl|WGS:JAAVVJ|G4P62_T027936"; gbkey "CDS"; gene "acacb"; locus_tag "G4P62_016756"; orig_transcript_id "gnl|WGS:JAAVVJ|G4P62_T027936"; product "transcript variant X3"; protein_id "KAF7200205.1"; exon_number "4";
CM025026.1	Genbank	CDS	19404635	19404744	.	+	2	gene_id "G4P62_016756"; transcript_id "gnl|WGS:JAAVVJ|G4P62_T027936"; gbkey "CDS"; gene "acacb"; locus_tag "G4P62_016756"; orig_transcript_id "gnl|WGS:JAAVVJ|G4P62_T027936"; product "transcript variant X3"; protein_id "KAF7200205.1"; exon_number "5";
CM025026.1	Genbank	CDS	19404835	19404916	.	+	0	gene_id "G4P62_016756"; transcript_id "gnl|WGS:JAAVVJ|G4P62_T027936"; gbkey "CDS"; gene "acacb"; locus_tag "G4P62_016756"; orig_transcript_id "gnl|WGS:JAAVVJ|G4P62_T027936"; product "transcript variant X3"; protein_id "KAF7200205.1"; exon_number "6";
CM025026.1	Genbank	CDS	19405005	19405103	.	+	2	gene_id "G4P62_016756"; transcript_id "gnl|WGS:JAAVVJ|G4P62_T027936"; gbkey "CDS"; gene "acacb"; locus_tag "G4P62_016756"; orig_transcript_id "gnl|WGS:JAAVVJ|G4P62_T027936"; product "transcript variant X3"; protein_id "KAF7200205.1"; exon_number "7";
CM025026.1	Genbank	CDS	19405572	19405681	.	+	2	gene_id "G4P62_016756"; transcript_id "gnl|WGS:JAAVVJ|G4P62_T027936"; gbkey "CDS"; gene "acacb"; locus_tag "G4P62_016756"; orig_transcript_id "gnl|WGS:JAAVVJ|G4P62_T027936"; product "transcript variant X3"; protein_id "KAF7200205.1"; exon_number "8";
CM025026.1	Genbank	CDS	19405768	19405878	.	+	0	gene_id "G4P62_016756"; transcript_id "gnl|WGS:JAAVVJ|G4P62_T027936"; gbkey "CDS"; gene "acacb"; locus_tag "G4P62_016756"; orig_transcript_id "gnl|WGS:JAAVVJ|G4P62_T027936"; product "transcript variant X3"; protein_id "KAF7200205.1"; exon_number "9";
CM025026.1	Genbank	CDS	19405976	19406185	.	+	0	gene_id "G4P62_016756"; transcript_id "gnl|WGS:JAAVVJ|G4P62_T027936"; gbkey "CDS"; gene "acacb"; locus_tag "G4P62_016756"; orig_transcript_id "gnl|WGS:JAAVVJ|G4P62_T027936"; product "transcript variant X3"; protein_id "KAF7200205.1"; exon_number "10";
CM025026.1	Genbank	CDS	19406282	19406452	.	+	0	gene_id "G4P62_016756"; transcript_id "gnl|WGS:JAAVVJ|G4P62_T027936"; gbkey "CDS"; gene "acacb"; locus_tag "G4P62_016756"; orig_transcript_id "gnl|WGS:JAAVVJ|G4P62_T027936"; product "transcript variant X3"; protein_id "KAF7200205.1"; exon_number "11";
CM025026.1	Genbank	CDS	19406554	19406715	.	+	0	gene_id "G4P62_016756"; transcript_id "gnl|WGS:JAAVVJ|G4P62_T027936"; gbkey "CDS"; gene "acacb"; locus_tag "G4P62_016756"; orig_transcript_id "gnl|WGS:JAAVVJ|G4P62_T027936"; product "transcript variant X3"; protein_id "KAF7200205.1"; exon_number "12";
CM025026.1	Genbank	CDS	19406796	19406959	.	+	0	gene_id "G4P62_016756"; transcript_id "gnl|WGS:JAAVVJ|G4P62_T027936"; gbkey "CDS"; gene "acacb"; locus_tag "G4P62_016756"; orig_transcript_id "gnl|WGS:JAAVVJ|G4P62_T027936"; product "transcript variant X3"; protein_id "KAF7200205.1"; exon_number "13";
CM025026.1	Genbank	CDS	19407583	19407733	.	+	1	gene_id "G4P62_016756"; transcript_id "gnl|WGS:JAAVVJ|G4P62_T027936"; gbkey "CDS"; gene "acacb"; locus_tag "G4P62_016756"; orig_transcript_id "gnl|WGS:JAAVVJ|G4P62_T027936"; product "transcript variant X3"; protein_id "KAF7200205.1"; exon_number "14";
CM025026.1	Genbank	CDS	19407830	19407933	.	+	0	gene_id "G4P62_016756"; transcript_id "gnl|WGS:JAAVVJ|G4P62_T027936"; gbkey "CDS"; gene "acacb"; locus_tag "G4P62_016756"; orig_transcript_id "gnl|WGS:JAAVVJ|G4P62_T027936"; product "transcript variant X3"; protein_id "KAF7200205.1"; exon_number "15";
CM025026.1	Genbank	CDS	19408023	19408104	.	+	1	gene_id "G4P62_016756"; transcript_id "gnl|WGS:JAAVVJ|G4P62_T027936"; gbkey "CDS"; gene "acacb"; locus_tag "G4P62_016756"; orig_transcript_id "gnl|WGS:JAAVVJ|G4P62_T027936"; product "transcript variant X3"; protein_id "KAF7200205.1"; exon_number "16";
CM025026.1	Genbank	CDS	19408181	19408326	.	+	0	gene_id "G4P62_016756"; transcript_id "gnl|WGS:JAAVVJ|G4P62_T027936"; gbkey "CDS"; gene "acacb"; locus_tag "G4P62_016756"; orig_transcript_id "gnl|WGS:JAAVVJ|G4P62_T027936"; product "transcript variant X3"; protein_id "KAF7200205.1"; exon_number "17";
CM025026.1	Genbank	CDS	19408414	19408564	.	+	1	gene_id "G4P62_016756"; transcript_id "gnl|WGS:JAAVVJ|G4P62_T027936"; gbkey "CDS"; gene "acacb"; locus_tag "G4P62_016756"; orig_transcript_id "gnl|WGS:JAAVVJ|G4P62_T027936"; product "transcript variant X3"; protein_id "KAF7200205.1"; exon_number "18";
CM025026.1	Genbank	CDS	19408654	19408788	.	+	0	gene_id "G4P62_016756"; transcript_id "gnl|WGS:JAAVVJ|G4P62_T027936"; gbkey "CDS"; gene "acacb"; locus_tag "G4P62_016756"; orig_transcript_id "gnl|WGS:JAAVVJ|G4P62_T027936"; product "transcript variant X3"; protein_id "KAF7200205.1"; exon_number "19";
CM025026.1	Genbank	CDS	19408862	19409005	.	+	0	gene_id "G4P62_016756"; transcript_id "gnl|WGS:JAAVVJ|G4P62_T027936"; gbkey "CDS"; gene "acacb"; locus_tag "G4P62_016756"; orig_transcript_id "gnl|WGS:JAAVVJ|G4P62_T027936"; product "transcript variant X3"; protein_id "KAF7200205.1"; exon_number "20";
CM025026.1	Genbank	CDS	19410339	19410527	.	+	0	gene_id "G4P62_016756"; transcript_id "gnl|WGS:JAAVVJ|G4P62_T027936"; gbkey "CDS"; gene "acacb"; locus_tag "G4P62_016756"; orig_transcript_id "gnl|WGS:JAAVVJ|G4P62_T027936"; product "transcript variant X3"; protein_id "KAF7200205.1"; exon_number "21";
CM025026.1	Genbank	CDS	19410626	19410726	.	+	0	gene_id "G4P62_016756"; transcript_id "gnl|WGS:JAAVVJ|G4P62_T027936"; gbkey "CDS"; gene "acacb"; locus_tag "G4P62_016756"; orig_transcript_id "gnl|WGS:JAAVVJ|G4P62_T027936"; product "transcript variant X3"; protein_id "KAF7200205.1"; exon_number "22";
CM025026.1	Genbank	CDS	19411222	19411310	.	+	1	gene_id "G4P62_016756"; transcript_id "gnl|WGS:JAAVVJ|G4P62_T027936"; gbkey "CDS"; gene "acacb"; locus_tag "G4P62_016756"; orig_transcript_id "gnl|WGS:JAAVVJ|G4P62_T027936"; product "transcript variant X3"; protein_id "KAF7200205.1"; exon_number "23";
CM025026.1	Genbank	CDS	19411393	19411517	.	+	2	gene_id "G4P62_016756"; transcript_id "gnl|WGS:JAAVVJ|G4P62_T027936"; gbkey "CDS"; gene "acacb"; locus_tag "G4P62_016756"; orig_transcript_id "gnl|WGS:JAAVVJ|G4P62_T027936"; product "transcript variant X3"; protein_id "KAF7200205.1"; exon_number "24";
CM025026.1	Genbank	CDS	19411608	19411721	.	+	0	gene_id "G4P62_016756"; transcript_id "gnl|WGS:JAAVVJ|G4P62_T027936"; gbkey "CDS"; gene "acacb"; locus_tag "G4P62_016756"; orig_transcript_id "gnl|WGS:JAAVVJ|G4P62_T027936"; product "transcript variant X3"; protein_id "KAF7200205.1"; exon_number "25";
CM025026.1	Genbank	CDS	19411808	19411921	.	+	0	gene_id "G4P62_016756"; transcript_id "gnl|WGS:JAAVVJ|G4P62_T027936"; gbkey "CDS"; gene "acacb"; locus_tag "G4P62_016756"; orig_transcript_id "gnl|WGS:JAAVVJ|G4P62_T027936"; product "transcript variant X3"; protein_id "KAF7200205.1"; exon_number "26";
CM025026.1	Genbank	CDS	19412724	19412813	.	+	0	gene_id "G4P62_016756"; transcript_id "gnl|WGS:JAAVVJ|G4P62_T027936"; gbkey "CDS"; gene "acacb"; locus_tag "G4P62_016756"; orig_transcript_id "gnl|WGS:JAAVVJ|G4P62_T027936"; product "transcript variant X3"; protein_id "KAF7200205.1"; exon_number "27";
CM025026.1	Genbank	CDS	19412900	19413018	.	+	0	gene_id "G4P62_016756"; transcript_id "gnl|WGS:JAAVVJ|G4P62_T027936"; gbkey "CDS"; gene "acacb"; locus_tag "G4P62_016756"; orig_transcript_id "gnl|WGS:JAAVVJ|G4P62_T027936"; product "transcript variant X3"; protein_id "KAF7200205.1"; exon_number "28";
CM025026.1	Genbank	CDS	19415527	19415667	.	+	1	gene_id "G4P62_016756"; transcript_id "gnl|WGS:JAAVVJ|G4P62_T027936"; gbkey "CDS"; gene "acacb"; locus_tag "G4P62_016756"; orig_transcript_id "gnl|WGS:JAAVVJ|G4P62_T027936"; product "transcript variant X3"; protein_id "KAF7200205.1"; exon_number "29";
CM025026.1	Genbank	CDS	19415747	19415846	.	+	1	gene_id "G4P62_016756"; transcript_id "gnl|WGS:JAAVVJ|G4P62_T027936"; gbkey "CDS"; gene "acacb"; locus_tag "G4P62_016756"; orig_transcript_id "gnl|WGS:JAAVVJ|G4P62_T027936"; product "transcript variant X3"; protein_id "KAF7200205.1"; exon_number "30";
CM025026.1	Genbank	CDS	19415940	19416047	.	+	0	gene_id "G4P62_016756"; transcript_id "gnl|WGS:JAAVVJ|G4P62_T027936"; gbkey "CDS"; gene "acacb"; locus_tag "G4P62_016756"; orig_transcript_id "gnl|WGS:JAAVVJ|G4P62_T027936"; product "transcript variant X3"; protein_id "KAF7200205.1"; exon_number "31";
CM025026.1	Genbank	CDS	19417980	19418036	.	+	0	gene_id "G4P62_016756"; transcript_id "gnl|WGS:JAAVVJ|G4P62_T027936"; gbkey "CDS"; gene "acacb"; locus_tag "G4P62_016756"; orig_transcript_id "gnl|WGS:JAAVVJ|G4P62_T027936"; product "transcript variant X3"; protein_id "KAF7200205.1"; exon_number "32";
CM025026.1	Genbank	CDS	19419657	19419698	.	+	0	gene_id "G4P62_016756"; transcript_id "gnl|WGS:JAAVVJ|G4P62_T027936"; gbkey "CDS"; gene "acacb"; locus_tag "G4P62_016756"; orig_transcript_id "gnl|WGS:JAAVVJ|G4P62_T027936"; product "transcript variant X3"; protein_id "KAF7200205.1"; exon_number "33";
CM025026.1	Genbank	CDS	19419789	19420004	.	+	0	gene_id "G4P62_016756"; transcript_id "gnl|WGS:JAAVVJ|G4P62_T027936"; gbkey "CDS"; gene "acacb"; locus_tag "G4P62_016756"; orig_transcript_id "gnl|WGS:JAAVVJ|G4P62_T027936"; product "transcript variant X3"; protein_id "KAF7200205.1"; exon_number "34";
CM025026.1	Genbank	CDS	19420142	19420297	.	+	0	gene_id "G4P62_016756"; transcript_id "gnl|WGS:JAAVVJ|G4P62_T027936"; gbkey "CDS"; gene "acacb"; locus_tag "G4P62_016756"; orig_transcript_id "gnl|WGS:JAAVVJ|G4P62_T027936"; product "transcript variant X3"; protein_id "KAF7200205.1"; exon_number "35";
CM025026.1	Genbank	CDS	19420425	19420628	.	+	0	gene_id "G4P62_016756"; transcript_id "gnl|WGS:JAAVVJ|G4P62_T027936"; gbkey "CDS"; gene "acacb"; locus_tag "G4P62_016756"; orig_transcript_id "gnl|WGS:JAAVVJ|G4P62_T027936"; product "transcript variant X3"; protein_id "KAF7200205.1"; exon_number "36";
CM025026.1	Genbank	CDS	19420708	19420863	.	+	0	gene_id "G4P62_016756"; transcript_id "gnl|WGS:JAAVVJ|G4P62_T027936"; gbkey "CDS"; gene "acacb"; locus_tag "G4P62_016756"; orig_transcript_id "gnl|WGS:JAAVVJ|G4P62_T027936"; product "transcript variant X3"; protein_id "KAF7200205.1"; exon_number "37";
CM025026.1	Genbank	CDS	19420943	19421065	.	+	0	gene_id "G4P62_016756"; transcript_id "gnl|WGS:JAAVVJ|G4P62_T027936"; gbkey "CDS"; gene "acacb"; locus_tag "G4P62_016756"; orig_transcript_id "gnl|WGS:JAAVVJ|G4P62_T027936"; product "transcript variant X3"; protein_id "KAF7200205.1"; exon_number "38";
CM025026.1	Genbank	CDS	19421152	19421421	.	+	0	gene_id "G4P62_016756"; transcript_id "gnl|WGS:JAAVVJ|G4P62_T027936"; gbkey "CDS"; gene "acacb"; locus_tag "G4P62_016756"; orig_transcript_id "gnl|WGS:JAAVVJ|G4P62_T027936"; product "transcript variant X3"; protein_id "KAF7200205.1"; exon_number "39";
CM025026.1	Genbank	CDS	19421509	19421606	.	+	0	gene_id "G4P62_016756"; transcript_id "gnl|WGS:JAAVVJ|G4P62_T027936"; gbkey "CDS"; gene "acacb"; locus_tag "G4P62_016756"; orig_transcript_id "gnl|WGS:JAAVVJ|G4P62_T027936"; product "transcript variant X3"; protein_id "KAF7200205.1"; exon_number "40";
CM025026.1	Genbank	CDS	19421745	19421865	.	+	1	gene_id "G4P62_016756"; transcript_id "gnl|WGS:JAAVVJ|G4P62_T027936"; gbkey "CDS"; gene "acacb"; locus_tag "G4P62_016756"; orig_transcript_id "gnl|WGS:JAAVVJ|G4P62_T027936"; product "transcript variant X3"; protein_id "KAF7200205.1"; exon_number "41";
CM025026.1	Genbank	CDS	19421953	19422063	.	+	0	gene_id "G4P62_016756"; transcript_id "gnl|WGS:JAAVVJ|G4P62_T027936"; gbkey "CDS"; gene "acacb"; locus_tag "G4P62_016756"; orig_transcript_id "gnl|WGS:JAAVVJ|G4P62_T027936"; product "transcript variant X3"; protein_id "KAF7200205.1"; exon_number "42";
CM025026.1	Genbank	CDS	19422265	19422408	.	+	0	gene_id "G4P62_016756"; transcript_id "gnl|WGS:JAAVVJ|G4P62_T027936"; gbkey "CDS"; gene "acacb"; locus_tag "G4P62_016756"; orig_transcript_id "gnl|WGS:JAAVVJ|G4P62_T027936"; product "transcript variant X3"; protein_id "KAF7200205.1"; exon_number "43";
CM025026.1	Genbank	CDS	19422479	19422599	.	+	0	gene_id "G4P62_016756"; transcript_id "gnl|WGS:JAAVVJ|G4P62_T027936"; gbkey "CDS"; gene "acacb"; locus_tag "G4P62_016756"; orig_transcript_id "gnl|WGS:JAAVVJ|G4P62_T027936"; product "transcript variant X3"; protein_id "KAF7200205.1"; exon_number "44";
CM025026.1	Genbank	CDS	19422680	19422776	.	+	2	gene_id "G4P62_016756"; transcript_id "gnl|WGS:JAAVVJ|G4P62_T027936"; gbkey "CDS"; gene "acacb"; locus_tag "G4P62_016756"; orig_transcript_id "gnl|WGS:JAAVVJ|G4P62_T027936"; product "transcript variant X3"; protein_id "KAF7200205.1"; exon_number "45";
CM025026.1	Genbank	CDS	19422856	19422952	.	+	1	gene_id "G4P62_016756"; transcript_id "gnl|WGS:JAAVVJ|G4P62_T027936"; gbkey "CDS"; gene "acacb"; locus_tag "G4P62_016756"; orig_transcript_id "gnl|WGS:JAAVVJ|G4P62_T027936"; product "transcript variant X3"; protein_id "KAF7200205.1"; exon_number "46";
CM025026.1	Genbank	CDS	19423041	19423176	.	+	0	gene_id "G4P62_016756"; transcript_id "gnl|WGS:JAAVVJ|G4P62_T027936"; gbkey "CDS"; gene "acacb"; locus_tag "G4P62_016756"; orig_transcript_id "gnl|WGS:JAAVVJ|G4P62_T027936"; product "transcript variant X3"; protein_id "KAF7200205.1"; exon_number "47";
CM025026.1	Genbank	CDS	19423340	19423517	.	+	2	gene_id "G4P62_016756"; transcript_id "gnl|WGS:JAAVVJ|G4P62_T027936"; gbkey "CDS"; gene "acacb"; locus_tag "G4P62_016756"; orig_transcript_id "gnl|WGS:JAAVVJ|G4P62_T027936"; product "transcript variant X3"; protein_id "KAF7200205.1"; exon_number "48";
CM025026.1	Genbank	CDS	19423613	19423725	.	+	1	gene_id "G4P62_016756"; transcript_id "gnl|WGS:JAAVVJ|G4P62_T027936"; gbkey "CDS"; gene "acacb"; locus_tag "G4P62_016756"; orig_transcript_id "gnl|WGS:JAAVVJ|G4P62_T027936"; product "transcript variant X3"; protein_id "KAF7200205.1"; exon_number "49";
CM025026.1	Genbank	CDS	19423822	19423976	.	+	2	gene_id "G4P62_016756"; transcript_id "gnl|WGS:JAAVVJ|G4P62_T027936"; gbkey "CDS"; gene "acacb"; locus_tag "G4P62_016756"; orig_transcript_id "gnl|WGS:JAAVVJ|G4P62_T027936"; product "transcript variant X3"; protein_id "KAF7200205.1"; exon_number "50";
CM025026.1	Genbank	CDS	19424073	19424243	.	+	0	gene_id "G4P62_016756"; transcript_id "gnl|WGS:JAAVVJ|G4P62_T027936"; gbkey "CDS"; gene "acacb"; locus_tag "G4P62_016756"; orig_transcript_id "gnl|WGS:JAAVVJ|G4P62_T027936"; product "transcript variant X3"; protein_id "KAF7200205.1"; exon_number "51";
CM025026.1	Genbank	CDS	19424464	19424600	.	+	0	gene_id "G4P62_016756"; transcript_id "gnl|WGS:JAAVVJ|G4P62_T027936"; gbkey "CDS"; gene "acacb"; locus_tag "G4P62_016756"; orig_transcript_id "gnl|WGS:JAAVVJ|G4P62_T027936"; product "transcript variant X3"; protein_id "KAF7200205.1"; exon_number "52";
CM025026.1	Genbank	CDS	19425061	19425184	.	+	1	gene_id "G4P62_016756"; transcript_id "gnl|WGS:JAAVVJ|G4P62_T027936"; gbkey "CDS"; gene "acacb"; locus_tag "G4P62_016756"; orig_transcript_id "gnl|WGS:JAAVVJ|G4P62_T027936"; product "transcript variant X3"; protein_id "KAF7200205.1"; exon_number "53";
CM025026.1	Genbank	start_codon	19397595	19397597	.	+	0	gene_id "G4P62_016756"; transcript_id "gnl|WGS:JAAVVJ|G4P62_T027936"; gbkey "CDS"; gene "acacb"; locus_tag "G4P62_016756"; orig_transcript_id "gnl|WGS:JAAVVJ|G4P62_T027936"; product "transcript variant X3"; protein_id "KAF7200205.1"; exon_number "2";
CM025026.1	Genbank	stop_codon	19425185	19425187	.	+	0	gene_id "G4P62_016756"; transcript_id "gnl|WGS:JAAVVJ|G4P62_T027936"; gbkey "CDS"; gene "acacb"; locus_tag "G4P62_016756"; orig_transcript_id "gnl|WGS:JAAVVJ|G4P62_T027936"; product "transcript variant X3"; protein_id "KAF7200205.1"; exon_number "53";
CM025026.1	Genbank	gene	19426099	19434038	.	-	.	gene_id "G4P62_016757"; transcript_id ""; description "forkhead box protein N4"; gbkey "Gene"; gene "foxn4"; gene_biotype "protein_coding"; locus_tag "G4P62_016757";
CM025026.1	Genbank	transcript	19426099	19434038	.	-	.	gene_id "G4P62_016757"; transcript_id "gnl|WGS:JAAVVJ|G4P62_T027937"; gbkey "mRNA"; gene "foxn4"; locus_tag "G4P62_016757"; orig_protein_id "gnl|WGS:JAAVVJ|G4P62_P027937"; orig_transcript_id "gnl|WGS:JAAVVJ|G4P62_T027937"; product "forkhead box N4"; transcript_biotype "mRNA";
CM025026.1	Genbank	exon	19433520	19434038	.	-	.	gene_id "G4P62_016757"; transcript_id "gnl|WGS:JAAVVJ|G4P62_T027937"; gene "foxn4"; locus_tag "G4P62_016757"; orig_protein_id "gnl|WGS:JAAVVJ|G4P62_P027937"; orig_transcript_id "gnl|WGS:JAAVVJ|G4P62_T027937"; product "forkhead box N4"; transcript_biotype "mRNA"; exon_number "1";
CM025026.1	Genbank	exon	19432949	19433054	.	-	.	gene_id "G4P62_016757"; transcript_id "gnl|WGS:JAAVVJ|G4P62_T027937"; gene "foxn4"; locus_tag "G4P62_016757"; orig_protein_id "gnl|WGS:JAAVVJ|G4P62_P027937"; orig_transcript_id "gnl|WGS:JAAVVJ|G4P62_T027937"; product "forkhead box N4"; transcript_biotype "mRNA"; exon_number "2";
CM025026.1	Genbank	exon	19430802	19430968	.	-	.	gene_id "G4P62_016757"; transcript_id "gnl|WGS:JAAVVJ|G4P62_T027937"; gene "foxn4"; locus_tag "G4P62_016757"; orig_protein_id "gnl|WGS:JAAVVJ|G4P62_P027937"; orig_transcript_id "gnl|WGS:JAAVVJ|G4P62_T027937"; product "forkhead box N4"; transcript_biotype "mRNA"; exon_number "3";
CM025026.1	Genbank	exon	19430100	19430212	.	-	.	gene_id "G4P62_016757"; transcript_id "gnl|WGS:JAAVVJ|G4P62_T027937"; gene "foxn4"; locus_tag "G4P62_016757"; orig_protein_id "gnl|WGS:JAAVVJ|G4P62_P027937"; orig_transcript_id "gnl|WGS:JAAVVJ|G4P62_T027937"; product "forkhead box N4"; transcript_biotype "mRNA"; exon_number "4";
CM025026.1	Genbank	exon	19429916	19430026	.	-	.	gene_id "G4P62_016757"; transcript_id "gnl|WGS:JAAVVJ|G4P62_T027937"; gene "foxn4"; locus_tag "G4P62_016757"; orig_protein_id "gnl|WGS:JAAVVJ|G4P62_P027937"; orig_transcript_id "gnl|WGS:JAAVVJ|G4P62_T027937"; product "forkhead box N4"; transcript_biotype "mRNA"; exon_number "5";
CM025026.1	Genbank	exon	19429711	19429838	.	-	.	gene_id "G4P62_016757"; transcript_id "gnl|WGS:JAAVVJ|G4P62_T027937"; gene "foxn4"; locus_tag "G4P62_016757"; orig_protein_id "gnl|WGS:JAAVVJ|G4P62_P027937"; orig_transcript_id "gnl|WGS:JAAVVJ|G4P62_T027937"; product "forkhead box N4"; transcript_biotype "mRNA"; exon_number "6";
CM025026.1	Genbank	exon	19429523	19429619	.	-	.	gene_id "G4P62_016757"; transcript_id "gnl|WGS:JAAVVJ|G4P62_T027937"; gene "foxn4"; locus_tag "G4P62_016757"; orig_protein_id "gnl|WGS:JAAVVJ|G4P62_P027937"; orig_transcript_id "gnl|WGS:JAAVVJ|G4P62_T027937"; product "forkhead box N4"; transcript_biotype "mRNA"; exon_number "7";
CM025026.1	Genbank	exon	19429231	19429438	.	-	.	gene_id "G4P62_016757"; transcript_id "gnl|WGS:JAAVVJ|G4P62_T027937"; gene "foxn4"; locus_tag "G4P62_016757"; orig_protein_id "gnl|WGS:JAAVVJ|G4P62_P027937"; orig_transcript_id "gnl|WGS:JAAVVJ|G4P62_T027937"; product "forkhead box N4"; transcript_biotype "mRNA"; exon_number "8";
CM025026.1	Genbank	exon	19428749	19429144	.	-	.	gene_id "G4P62_016757"; transcript_id "gnl|WGS:JAAVVJ|G4P62_T027937"; gene "foxn4"; locus_tag "G4P62_016757"; orig_protein_id "gnl|WGS:JAAVVJ|G4P62_P027937"; orig_transcript_id "gnl|WGS:JAAVVJ|G4P62_T027937"; product "forkhead box N4"; transcript_biotype "mRNA"; exon_number "9";
CM025026.1	Genbank	exon	19426099	19426794	.	-	.	gene_id "G4P62_016757"; transcript_id "gnl|WGS:JAAVVJ|G4P62_T027937"; gene "foxn4"; locus_tag "G4P62_016757"; orig_protein_id "gnl|WGS:JAAVVJ|G4P62_P027937"; orig_transcript_id "gnl|WGS:JAAVVJ|G4P62_T027937"; product "forkhead box N4"; transcript_biotype "mRNA"; exon_number "10";
CM025026.1	Genbank	CDS	19432949	19433028	.	-	0	gene_id "G4P62_016757"; transcript_id "gnl|WGS:JAAVVJ|G4P62_T027937"; gbkey "CDS"; gene "foxn4"; locus_tag "G4P62_016757"; orig_transcript_id "gnl|WGS:JAAVVJ|G4P62_T027937"; product "forkhead box N4"; protein_id "KAF7200206.1"; exon_number "2";
CM025026.1	Genbank	CDS	19430802	19430968	.	-	1	gene_id "G4P62_016757"; transcript_id "gnl|WGS:JAAVVJ|G4P62_T027937"; gbkey "CDS"; gene "foxn4"; locus_tag "G4P62_016757"; orig_transcript_id "gnl|WGS:JAAVVJ|G4P62_T027937"; product "forkhead box N4"; protein_id "KAF7200206.1"; exon_number "3";
CM025026.1	Genbank	CDS	19430100	19430212	.	-	2	gene_id "G4P62_016757"; transcript_id "gnl|WGS:JAAVVJ|G4P62_T027937"; gbkey "CDS"; gene "foxn4"; locus_tag "G4P62_016757"; orig_transcript_id "gnl|WGS:JAAVVJ|G4P62_T027937"; product "forkhead box N4"; protein_id "KAF7200206.1"; exon_number "4";
CM025026.1	Genbank	CDS	19429916	19430026	.	-	0	gene_id "G4P62_016757"; transcript_id "gnl|WGS:JAAVVJ|G4P62_T027937"; gbkey "CDS"; gene "foxn4"; locus_tag "G4P62_016757"; orig_transcript_id "gnl|WGS:JAAVVJ|G4P62_T027937"; product "forkhead box N4"; protein_id "KAF7200206.1"; exon_number "5";
CM025026.1	Genbank	CDS	19429711	19429838	.	-	0	gene_id "G4P62_016757"; transcript_id "gnl|WGS:JAAVVJ|G4P62_T027937"; gbkey "CDS"; gene "foxn4"; locus_tag "G4P62_016757"; orig_transcript_id "gnl|WGS:JAAVVJ|G4P62_T027937"; product "forkhead box N4"; protein_id "KAF7200206.1"; exon_number "6";
CM025026.1	Genbank	CDS	19429523	19429619	.	-	1	gene_id "G4P62_016757"; transcript_id "gnl|WGS:JAAVVJ|G4P62_T027937"; gbkey "CDS"; gene "foxn4"; locus_tag "G4P62_016757"; orig_transcript_id "gnl|WGS:JAAVVJ|G4P62_T027937"; product "forkhead box N4"; protein_id "KAF7200206.1"; exon_number "7";
CM025026.1	Genbank	CDS	19429231	19429438	.	-	0	gene_id "G4P62_016757"; transcript_id "gnl|WGS:JAAVVJ|G4P62_T027937"; gbkey "CDS"; gene "foxn4"; locus_tag "G4P62_016757"; orig_transcript_id "gnl|WGS:JAAVVJ|G4P62_T027937"; product "forkhead box N4"; protein_id "KAF7200206.1"; exon_number "8";
CM025026.1	Genbank	CDS	19428749	19429144	.	-	2	gene_id "G4P62_016757"; transcript_id "gnl|WGS:JAAVVJ|G4P62_T027937"; gbkey "CDS"; gene "foxn4"; locus_tag "G4P62_016757"; orig_transcript_id "gnl|WGS:JAAVVJ|G4P62_T027937"; product "forkhead box N4"; protein_id "KAF7200206.1"; exon_number "9";
CM025026.1	Genbank	CDS	19426547	19426794	.	-	2	gene_id "G4P62_016757"; transcript_id "gnl|WGS:JAAVVJ|G4P62_T027937"; gbkey "CDS"; gene "foxn4"; locus_tag "G4P62_016757"; orig_transcript_id "gnl|WGS:JAAVVJ|G4P62_T027937"; product "forkhead box N4"; protein_id "KAF7200206.1"; exon_number "10";
CM025026.1	Genbank	start_codon	19433026	19433028	.	-	0	gene_id "G4P62_016757"; transcript_id "gnl|WGS:JAAVVJ|G4P62_T027937"; gbkey "CDS"; gene "foxn4"; locus_tag "G4P62_016757"; orig_transcript_id "gnl|WGS:JAAVVJ|G4P62_T027937"; product "forkhead box N4"; protein_id "KAF7200206.1"; exon_number "2";
CM025026.1	Genbank	stop_codon	19426544	19426546	.	-	0	gene_id "G4P62_016757"; transcript_id "gnl|WGS:JAAVVJ|G4P62_T027937"; gbkey "CDS"; gene "foxn4"; locus_tag "G4P62_016757"; orig_transcript_id "gnl|WGS:JAAVVJ|G4P62_T027937"; product "forkhead box N4"; protein_id "KAF7200206.1"; exon_number "10";
CM025026.1	Genbank	gene	19457736	19463445	.	-	.	gene_id "G4P62_016758"; transcript_id ""; description "BTB/POZ domain-containing adapter for"; gbkey "Gene"; gene "kctd10"; gene_biotype "protein_coding"; locus_tag "G4P62_016758";
CM025026.1	Genbank	transcript	19457736	19463445	.	-	.	gene_id "G4P62_016758"; transcript_id "gnl|WGS:JAAVVJ|G4P62_T027938"; gbkey "mRNA"; gene "kctd10"; locus_tag "G4P62_016758"; orig_protein_id "gnl|WGS:JAAVVJ|G4P62_P027938"; orig_transcript_id "gnl|WGS:JAAVVJ|G4P62_T027938"; product "potassium channel tetramerization domain containing 10"; transcript_biotype "mRNA";
CM025026.1	Genbank	exon	19463337	19463445	.	-	.	gene_id "G4P62_016758"; transcript_id "gnl|WGS:JAAVVJ|G4P62_T027938"; gene "kctd10"; locus_tag "G4P62_016758"; orig_protein_id "gnl|WGS:JAAVVJ|G4P62_P027938"; orig_transcript_id "gnl|WGS:JAAVVJ|G4P62_T027938"; product "potassium channel tetramerization domain containing 10"; transcript_biotype "mRNA"; exon_number "1";
CM025026.1	Genbank	exon	19462464	19462677	.	-	.	gene_id "G4P62_016758"; transcript_id "gnl|WGS:JAAVVJ|G4P62_T027938"; gene "kctd10"; locus_tag "G4P62_016758"; orig_protein_id "gnl|WGS:JAAVVJ|G4P62_P027938"; orig_transcript_id "gnl|WGS:JAAVVJ|G4P62_T027938"; product "potassium channel tetramerization domain containing 10"; transcript_biotype "mRNA"; exon_number "2";
CM025026.1	Genbank	exon	19462204	19462373	.	-	.	gene_id "G4P62_016758"; transcript_id "gnl|WGS:JAAVVJ|G4P62_T027938"; gene "kctd10"; locus_tag "G4P62_016758"; orig_protein_id "gnl|WGS:JAAVVJ|G4P62_P027938"; orig_transcript_id "gnl|WGS:JAAVVJ|G4P62_T027938"; product "potassium channel tetramerization domain containing 10"; transcript_biotype "mRNA"; exon_number "3";
CM025026.1	Genbank	exon	19461988	19462074	.	-	.	gene_id "G4P62_016758"; transcript_id "gnl|WGS:JAAVVJ|G4P62_T027938"; gene "kctd10"; locus_tag "G4P62_016758"; orig_protein_id "gnl|WGS:JAAVVJ|G4P62_P027938"; orig_transcript_id "gnl|WGS:JAAVVJ|G4P62_T027938"; product "potassium channel tetramerization domain containing 10"; transcript_biotype "mRNA"; exon_number "4";
CM025026.1	Genbank	exon	19459297	19459349	.	-	.	gene_id "G4P62_016758"; transcript_id "gnl|WGS:JAAVVJ|G4P62_T027938"; gene "kctd10"; locus_tag "G4P62_016758"; orig_protein_id "gnl|WGS:JAAVVJ|G4P62_P027938"; orig_transcript_id "gnl|WGS:JAAVVJ|G4P62_T027938"; product "potassium channel tetramerization domain containing 10"; transcript_biotype "mRNA"; exon_number "5";
CM025026.1	Genbank	exon	19458996	19459191	.	-	.	gene_id "G4P62_016758"; transcript_id "gnl|WGS:JAAVVJ|G4P62_T027938"; gene "kctd10"; locus_tag "G4P62_016758"; orig_protein_id "gnl|WGS:JAAVVJ|G4P62_P027938"; orig_transcript_id "gnl|WGS:JAAVVJ|G4P62_T027938"; product "potassium channel tetramerization domain containing 10"; transcript_biotype "mRNA"; exon_number "6";
CM025026.1	Genbank	exon	19457736	19458899	.	-	.	gene_id "G4P62_016758"; transcript_id "gnl|WGS:JAAVVJ|G4P62_T027938"; gene "kctd10"; locus_tag "G4P62_016758"; orig_protein_id "gnl|WGS:JAAVVJ|G4P62_P027938"; orig_transcript_id "gnl|WGS:JAAVVJ|G4P62_T027938"; product "potassium channel tetramerization domain containing 10"; transcript_biotype "mRNA"; exon_number "7";
CM025026.1	Genbank	CDS	19463337	19463339	.	-	0	gene_id "G4P62_016758"; transcript_id "gnl|WGS:JAAVVJ|G4P62_T027938"; gbkey "CDS"; gene "kctd10"; locus_tag "G4P62_016758"; orig_transcript_id "gnl|WGS:JAAVVJ|G4P62_T027938"; product "potassium channel tetramerization domain containing 10"; protein_id "KAF7200207.1"; exon_number "1";
CM025026.1	Genbank	CDS	19462464	19462677	.	-	0	gene_id "G4P62_016758"; transcript_id "gnl|WGS:JAAVVJ|G4P62_T027938"; gbkey "CDS"; gene "kctd10"; locus_tag "G4P62_016758"; orig_transcript_id "gnl|WGS:JAAVVJ|G4P62_T027938"; product "potassium channel tetramerization domain containing 10"; protein_id "KAF7200207.1"; exon_number "2";
CM025026.1	Genbank	CDS	19462204	19462373	.	-	2	gene_id "G4P62_016758"; transcript_id "gnl|WGS:JAAVVJ|G4P62_T027938"; gbkey "CDS"; gene "kctd10"; locus_tag "G4P62_016758"; orig_transcript_id "gnl|WGS:JAAVVJ|G4P62_T027938"; product "potassium channel tetramerization domain containing 10"; protein_id "KAF7200207.1"; exon_number "3";
CM025026.1	Genbank	CDS	19461988	19462074	.	-	0	gene_id "G4P62_016758"; transcript_id "gnl|WGS:JAAVVJ|G4P62_T027938"; gbkey "CDS"; gene "kctd10"; locus_tag "G4P62_016758"; orig_transcript_id "gnl|WGS:JAAVVJ|G4P62_T027938"; product "potassium channel tetramerization domain containing 10"; protein_id "KAF7200207.1"; exon_number "4";
CM025026.1	Genbank	CDS	19459297	19459349	.	-	0	gene_id "G4P62_016758"; transcript_id "gnl|WGS:JAAVVJ|G4P62_T027938"; gbkey "CDS"; gene "kctd10"; locus_tag "G4P62_016758"; orig_transcript_id "gnl|WGS:JAAVVJ|G4P62_T027938"; product "potassium channel tetramerization domain containing 10"; protein_id "KAF7200207.1"; exon_number "5";
CM025026.1	Genbank	CDS	19458996	19459191	.	-	1	gene_id "G4P62_016758"; transcript_id "gnl|WGS:JAAVVJ|G4P62_T027938"; gbkey "CDS"; gene "kctd10"; locus_tag "G4P62_016758"; orig_transcript_id "gnl|WGS:JAAVVJ|G4P62_T027938"; product "potassium channel tetramerization domain containing 10"; protein_id "KAF7200207.1"; exon_number "6";
CM025026.1	Genbank	CDS	19458702	19458899	.	-	0	gene_id "G4P62_016758"; transcript_id "gnl|WGS:JAAVVJ|G4P62_T027938"; gbkey "CDS"; gene "kctd10"; locus_tag "G4P62_016758"; orig_transcript_id "gnl|WGS:JAAVVJ|G4P62_T027938"; product "potassium channel tetramerization domain containing 10"; protein_id "KAF7200207.1"; exon_number "7";
CM025026.1	Genbank	start_codon	19463337	19463339	.	-	0	gene_id "G4P62_016758"; transcript_id "gnl|WGS:JAAVVJ|G4P62_T027938"; gbkey "CDS"; gene "kctd10"; locus_tag "G4P62_016758"; orig_transcript_id "gnl|WGS:JAAVVJ|G4P62_T027938"; product "potassium channel tetramerization domain containing 10"; protein_id "KAF7200207.1"; exon_number "1";
CM025026.1	Genbank	stop_codon	19458699	19458701	.	-	0	gene_id "G4P62_016758"; transcript_id "gnl|WGS:JAAVVJ|G4P62_T027938"; gbkey "CDS"; gene "kctd10"; locus_tag "G4P62_016758"; orig_transcript_id "gnl|WGS:JAAVVJ|G4P62_T027938"; product "potassium channel tetramerization domain containing 10"; protein_id "KAF7200207.1"; exon_number "7";
CM025026.1	Genbank	gene	19463928	19474263	.	+	.	gene_id "G4P62_016759"; transcript_id ""; description "ubiquitin-protein ligase E3B"; gbkey "Gene"; gene "ube3b"; gene_biotype "protein_coding"; locus_tag "G4P62_016759";
CM025026.1	Genbank	transcript	19463928	19474263	.	+	.	gene_id "G4P62_016759"; transcript_id "gnl|WGS:JAAVVJ|G4P62_T027939"; gbkey "mRNA"; gene "ube3b"; locus_tag "G4P62_016759"; orig_protein_id "gnl|WGS:JAAVVJ|G4P62_P027939"; orig_transcript_id "gnl|WGS:JAAVVJ|G4P62_T027939"; product "ubiquitin protein ligase E3B"; transcript_biotype "mRNA";
CM025026.1	Genbank	exon	19463928	19464473	.	+	.	gene_id "G4P62_016759"; transcript_id "gnl|WGS:JAAVVJ|G4P62_T027939"; gene "ube3b"; locus_tag "G4P62_016759"; orig_protein_id "gnl|WGS:JAAVVJ|G4P62_P027939"; orig_transcript_id "gnl|WGS:JAAVVJ|G4P62_T027939"; product "ubiquitin protein ligase E3B"; transcript_biotype "mRNA"; exon_number "1";
CM025026.1	Genbank	exon	19464611	19464779	.	+	.	gene_id "G4P62_016759"; transcript_id "gnl|WGS:JAAVVJ|G4P62_T027939"; gene "ube3b"; locus_tag "G4P62_016759"; orig_protein_id "gnl|WGS:JAAVVJ|G4P62_P027939"; orig_transcript_id "gnl|WGS:JAAVVJ|G4P62_T027939"; product "ubiquitin protein ligase E3B"; transcript_biotype "mRNA"; exon_number "2";
CM025026.1	Genbank	exon	19464869	19464986	.	+	.	gene_id "G4P62_016759"; transcript_id "gnl|WGS:JAAVVJ|G4P62_T027939"; gene "ube3b"; locus_tag "G4P62_016759"; orig_protein_id "gnl|WGS:JAAVVJ|G4P62_P027939"; orig_transcript_id "gnl|WGS:JAAVVJ|G4P62_T027939"; product "ubiquitin protein ligase E3B"; transcript_biotype "mRNA"; exon_number "3";
CM025026.1	Genbank	exon	19465302	19465361	.	+	.	gene_id "G4P62_016759"; transcript_id "gnl|WGS:JAAVVJ|G4P62_T027939"; gene "ube3b"; locus_tag "G4P62_016759"; orig_protein_id "gnl|WGS:JAAVVJ|G4P62_P027939"; orig_transcript_id "gnl|WGS:JAAVVJ|G4P62_T027939"; product "ubiquitin protein ligase E3B"; transcript_biotype "mRNA"; exon_number "4";
CM025026.1	Genbank	exon	19465453	19465557	.	+	.	gene_id "G4P62_016759"; transcript_id "gnl|WGS:JAAVVJ|G4P62_T027939"; gene "ube3b"; locus_tag "G4P62_016759"; orig_protein_id "gnl|WGS:JAAVVJ|G4P62_P027939"; orig_transcript_id "gnl|WGS:JAAVVJ|G4P62_T027939"; product "ubiquitin protein ligase E3B"; transcript_biotype "mRNA"; exon_number "5";
CM025026.1	Genbank	exon	19465641	19465737	.	+	.	gene_id "G4P62_016759"; transcript_id "gnl|WGS:JAAVVJ|G4P62_T027939"; gene "ube3b"; locus_tag "G4P62_016759"; orig_protein_id "gnl|WGS:JAAVVJ|G4P62_P027939"; orig_transcript_id "gnl|WGS:JAAVVJ|G4P62_T027939"; product "ubiquitin protein ligase E3B"; transcript_biotype "mRNA"; exon_number "6";
CM025026.1	Genbank	exon	19465824	19465909	.	+	.	gene_id "G4P62_016759"; transcript_id "gnl|WGS:JAAVVJ|G4P62_T027939"; gene "ube3b"; locus_tag "G4P62_016759"; orig_protein_id "gnl|WGS:JAAVVJ|G4P62_P027939"; orig_transcript_id "gnl|WGS:JAAVVJ|G4P62_T027939"; product "ubiquitin protein ligase E3B"; transcript_biotype "mRNA"; exon_number "7";
CM025026.1	Genbank	exon	19466002	19466084	.	+	.	gene_id "G4P62_016759"; transcript_id "gnl|WGS:JAAVVJ|G4P62_T027939"; gene "ube3b"; locus_tag "G4P62_016759"; orig_protein_id "gnl|WGS:JAAVVJ|G4P62_P027939"; orig_transcript_id "gnl|WGS:JAAVVJ|G4P62_T027939"; product "ubiquitin protein ligase E3B"; transcript_biotype "mRNA"; exon_number "8";
CM025026.1	Genbank	exon	19466224	19466329	.	+	.	gene_id "G4P62_016759"; transcript_id "gnl|WGS:JAAVVJ|G4P62_T027939"; gene "ube3b"; locus_tag "G4P62_016759"; orig_protein_id "gnl|WGS:JAAVVJ|G4P62_P027939"; orig_transcript_id "gnl|WGS:JAAVVJ|G4P62_T027939"; product "ubiquitin protein ligase E3B"; transcript_biotype "mRNA"; exon_number "9";
CM025026.1	Genbank	exon	19466409	19466529	.	+	.	gene_id "G4P62_016759"; transcript_id "gnl|WGS:JAAVVJ|G4P62_T027939"; gene "ube3b"; locus_tag "G4P62_016759"; orig_protein_id "gnl|WGS:JAAVVJ|G4P62_P027939"; orig_transcript_id "gnl|WGS:JAAVVJ|G4P62_T027939"; product "ubiquitin protein ligase E3B"; transcript_biotype "mRNA"; exon_number "10";
CM025026.1	Genbank	exon	19466631	19466808	.	+	.	gene_id "G4P62_016759"; transcript_id "gnl|WGS:JAAVVJ|G4P62_T027939"; gene "ube3b"; locus_tag "G4P62_016759"; orig_protein_id "gnl|WGS:JAAVVJ|G4P62_P027939"; orig_transcript_id "gnl|WGS:JAAVVJ|G4P62_T027939"; product "ubiquitin protein ligase E3B"; transcript_biotype "mRNA"; exon_number "11";
CM025026.1	Genbank	exon	19468028	19468194	.	+	.	gene_id "G4P62_016759"; transcript_id "gnl|WGS:JAAVVJ|G4P62_T027939"; gene "ube3b"; locus_tag "G4P62_016759"; orig_protein_id "gnl|WGS:JAAVVJ|G4P62_P027939"; orig_transcript_id "gnl|WGS:JAAVVJ|G4P62_T027939"; product "ubiquitin protein ligase E3B"; transcript_biotype "mRNA"; exon_number "12";
CM025026.1	Genbank	exon	19468286	19468453	.	+	.	gene_id "G4P62_016759"; transcript_id "gnl|WGS:JAAVVJ|G4P62_T027939"; gene "ube3b"; locus_tag "G4P62_016759"; orig_protein_id "gnl|WGS:JAAVVJ|G4P62_P027939"; orig_transcript_id "gnl|WGS:JAAVVJ|G4P62_T027939"; product "ubiquitin protein ligase E3B"; transcript_biotype "mRNA"; exon_number "13";
CM025026.1	Genbank	exon	19468544	19468715	.	+	.	gene_id "G4P62_016759"; transcript_id "gnl|WGS:JAAVVJ|G4P62_T027939"; gene "ube3b"; locus_tag "G4P62_016759"; orig_protein_id "gnl|WGS:JAAVVJ|G4P62_P027939"; orig_transcript_id "gnl|WGS:JAAVVJ|G4P62_T027939"; product "ubiquitin protein ligase E3B"; transcript_biotype "mRNA"; exon_number "14";
CM025026.1	Genbank	exon	19468832	19468950	.	+	.	gene_id "G4P62_016759"; transcript_id "gnl|WGS:JAAVVJ|G4P62_T027939"; gene "ube3b"; locus_tag "G4P62_016759"; orig_protein_id "gnl|WGS:JAAVVJ|G4P62_P027939"; orig_transcript_id "gnl|WGS:JAAVVJ|G4P62_T027939"; product "ubiquitin protein ligase E3B"; transcript_biotype "mRNA"; exon_number "15";
CM025026.1	Genbank	exon	19469026	19469140	.	+	.	gene_id "G4P62_016759"; transcript_id "gnl|WGS:JAAVVJ|G4P62_T027939"; gene "ube3b"; locus_tag "G4P62_016759"; orig_protein_id "gnl|WGS:JAAVVJ|G4P62_P027939"; orig_transcript_id "gnl|WGS:JAAVVJ|G4P62_T027939"; product "ubiquitin protein ligase E3B"; transcript_biotype "mRNA"; exon_number "16";
CM025026.1	Genbank	exon	19469240	19469339	.	+	.	gene_id "G4P62_016759"; transcript_id "gnl|WGS:JAAVVJ|G4P62_T027939"; gene "ube3b"; locus_tag "G4P62_016759"; orig_protein_id "gnl|WGS:JAAVVJ|G4P62_P027939"; orig_transcript_id "gnl|WGS:JAAVVJ|G4P62_T027939"; product "ubiquitin protein ligase E3B"; transcript_biotype "mRNA"; exon_number "17";
CM025026.1	Genbank	exon	19469420	19469539	.	+	.	gene_id "G4P62_016759"; transcript_id "gnl|WGS:JAAVVJ|G4P62_T027939"; gene "ube3b"; locus_tag "G4P62_016759"; orig_protein_id "gnl|WGS:JAAVVJ|G4P62_P027939"; orig_transcript_id "gnl|WGS:JAAVVJ|G4P62_T027939"; product "ubiquitin protein ligase E3B"; transcript_biotype "mRNA"; exon_number "18";
CM025026.1	Genbank	exon	19469611	19469787	.	+	.	gene_id "G4P62_016759"; transcript_id "gnl|WGS:JAAVVJ|G4P62_T027939"; gene "ube3b"; locus_tag "G4P62_016759"; orig_protein_id "gnl|WGS:JAAVVJ|G4P62_P027939"; orig_transcript_id "gnl|WGS:JAAVVJ|G4P62_T027939"; product "ubiquitin protein ligase E3B"; transcript_biotype "mRNA"; exon_number "19";
CM025026.1	Genbank	exon	19469855	19469965	.	+	.	gene_id "G4P62_016759"; transcript_id "gnl|WGS:JAAVVJ|G4P62_T027939"; gene "ube3b"; locus_tag "G4P62_016759"; orig_protein_id "gnl|WGS:JAAVVJ|G4P62_P027939"; orig_transcript_id "gnl|WGS:JAAVVJ|G4P62_T027939"; product "ubiquitin protein ligase E3B"; transcript_biotype "mRNA"; exon_number "20";
CM025026.1	Genbank	exon	19470052	19470189	.	+	.	gene_id "G4P62_016759"; transcript_id "gnl|WGS:JAAVVJ|G4P62_T027939"; gene "ube3b"; locus_tag "G4P62_016759"; orig_protein_id "gnl|WGS:JAAVVJ|G4P62_P027939"; orig_transcript_id "gnl|WGS:JAAVVJ|G4P62_T027939"; product "ubiquitin protein ligase E3B"; transcript_biotype "mRNA"; exon_number "21";
CM025026.1	Genbank	exon	19470279	19470344	.	+	.	gene_id "G4P62_016759"; transcript_id "gnl|WGS:JAAVVJ|G4P62_T027939"; gene "ube3b"; locus_tag "G4P62_016759"; orig_protein_id "gnl|WGS:JAAVVJ|G4P62_P027939"; orig_transcript_id "gnl|WGS:JAAVVJ|G4P62_T027939"; product "ubiquitin protein ligase E3B"; transcript_biotype "mRNA"; exon_number "22";
CM025026.1	Genbank	exon	19470430	19470488	.	+	.	gene_id "G4P62_016759"; transcript_id "gnl|WGS:JAAVVJ|G4P62_T027939"; gene "ube3b"; locus_tag "G4P62_016759"; orig_protein_id "gnl|WGS:JAAVVJ|G4P62_P027939"; orig_transcript_id "gnl|WGS:JAAVVJ|G4P62_T027939"; product "ubiquitin protein ligase E3B"; transcript_biotype "mRNA"; exon_number "23";
CM025026.1	Genbank	exon	19470578	19470760	.	+	.	gene_id "G4P62_016759"; transcript_id "gnl|WGS:JAAVVJ|G4P62_T027939"; gene "ube3b"; locus_tag "G4P62_016759"; orig_protein_id "gnl|WGS:JAAVVJ|G4P62_P027939"; orig_transcript_id "gnl|WGS:JAAVVJ|G4P62_T027939"; product "ubiquitin protein ligase E3B"; transcript_biotype "mRNA"; exon_number "24";
CM025026.1	Genbank	exon	19470858	19470969	.	+	.	gene_id "G4P62_016759"; transcript_id "gnl|WGS:JAAVVJ|G4P62_T027939"; gene "ube3b"; locus_tag "G4P62_016759"; orig_protein_id "gnl|WGS:JAAVVJ|G4P62_P027939"; orig_transcript_id "gnl|WGS:JAAVVJ|G4P62_T027939"; product "ubiquitin protein ligase E3B"; transcript_biotype "mRNA"; exon_number "25";
CM025026.1	Genbank	exon	19471054	19471146	.	+	.	gene_id "G4P62_016759"; transcript_id "gnl|WGS:JAAVVJ|G4P62_T027939"; gene "ube3b"; locus_tag "G4P62_016759"; orig_protein_id "gnl|WGS:JAAVVJ|G4P62_P027939"; orig_transcript_id "gnl|WGS:JAAVVJ|G4P62_T027939"; product "ubiquitin protein ligase E3B"; transcript_biotype "mRNA"; exon_number "26";
CM025026.1	Genbank	exon	19472130	19474263	.	+	.	gene_id "G4P62_016759"; transcript_id "gnl|WGS:JAAVVJ|G4P62_T027939"; gene "ube3b"; locus_tag "G4P62_016759"; orig_protein_id "gnl|WGS:JAAVVJ|G4P62_P027939"; orig_transcript_id "gnl|WGS:JAAVVJ|G4P62_T027939"; product "ubiquitin protein ligase E3B"; transcript_biotype "mRNA"; exon_number "27";
CM025026.1	Genbank	CDS	19464619	19464779	.	+	0	gene_id "G4P62_016759"; transcript_id "gnl|WGS:JAAVVJ|G4P62_T027939"; gbkey "CDS"; gene "ube3b"; locus_tag "G4P62_016759"; orig_transcript_id "gnl|WGS:JAAVVJ|G4P62_T027939"; product "ubiquitin protein ligase E3B"; protein_id "KAF7200208.1"; exon_number "2";
CM025026.1	Genbank	CDS	19464869	19464986	.	+	1	gene_id "G4P62_016759"; transcript_id "gnl|WGS:JAAVVJ|G4P62_T027939"; gbkey "CDS"; gene "ube3b"; locus_tag "G4P62_016759"; orig_transcript_id "gnl|WGS:JAAVVJ|G4P62_T027939"; product "ubiquitin protein ligase E3B"; protein_id "KAF7200208.1"; exon_number "3";
CM025026.1	Genbank	CDS	19465302	19465361	.	+	0	gene_id "G4P62_016759"; transcript_id "gnl|WGS:JAAVVJ|G4P62_T027939"; gbkey "CDS"; gene "ube3b"; locus_tag "G4P62_016759"; orig_transcript_id "gnl|WGS:JAAVVJ|G4P62_T027939"; product "ubiquitin protein ligase E3B"; protein_id "KAF7200208.1"; exon_number "4";
CM025026.1	Genbank	CDS	19465453	19465557	.	+	0	gene_id "G4P62_016759"; transcript_id "gnl|WGS:JAAVVJ|G4P62_T027939"; gbkey "CDS"; gene "ube3b"; locus_tag "G4P62_016759"; orig_transcript_id "gnl|WGS:JAAVVJ|G4P62_T027939"; product "ubiquitin protein ligase E3B"; protein_id "KAF7200208.1"; exon_number "5";
CM025026.1	Genbank	CDS	19465641	19465737	.	+	0	gene_id "G4P62_016759"; transcript_id "gnl|WGS:JAAVVJ|G4P62_T027939"; gbkey "CDS"; gene "ube3b"; locus_tag "G4P62_016759"; orig_transcript_id "gnl|WGS:JAAVVJ|G4P62_T027939"; product "ubiquitin protein ligase E3B"; protein_id "KAF7200208.1"; exon_number "6";
CM025026.1	Genbank	CDS	19465824	19465909	.	+	2	gene_id "G4P62_016759"; transcript_id "gnl|WGS:JAAVVJ|G4P62_T027939"; gbkey "CDS"; gene "ube3b"; locus_tag "G4P62_016759"; orig_transcript_id "gnl|WGS:JAAVVJ|G4P62_T027939"; product "ubiquitin protein ligase E3B"; protein_id "KAF7200208.1"; exon_number "7";
CM025026.1	Genbank	CDS	19466002	19466084	.	+	0	gene_id "G4P62_016759"; transcript_id "gnl|WGS:JAAVVJ|G4P62_T027939"; gbkey "CDS"; gene "ube3b"; locus_tag "G4P62_016759"; orig_transcript_id "gnl|WGS:JAAVVJ|G4P62_T027939"; product "ubiquitin protein ligase E3B"; protein_id "KAF7200208.1"; exon_number "8";
CM025026.1	Genbank	CDS	19466224	19466329	.	+	1	gene_id "G4P62_016759"; transcript_id "gnl|WGS:JAAVVJ|G4P62_T027939"; gbkey "CDS"; gene "ube3b"; locus_tag "G4P62_016759"; orig_transcript_id "gnl|WGS:JAAVVJ|G4P62_T027939"; product "ubiquitin protein ligase E3B"; protein_id "KAF7200208.1"; exon_number "9";
CM025026.1	Genbank	CDS	19466409	19466529	.	+	0	gene_id "G4P62_016759"; transcript_id "gnl|WGS:JAAVVJ|G4P62_T027939"; gbkey "CDS"; gene "ube3b"; locus_tag "G4P62_016759"; orig_transcript_id "gnl|WGS:JAAVVJ|G4P62_T027939"; product "ubiquitin protein ligase E3B"; protein_id "KAF7200208.1"; exon_number "10";
CM025026.1	Genbank	CDS	19466631	19466808	.	+	2	gene_id "G4P62_016759"; transcript_id "gnl|WGS:JAAVVJ|G4P62_T027939"; gbkey "CDS"; gene "ube3b"; locus_tag "G4P62_016759"; orig_transcript_id "gnl|WGS:JAAVVJ|G4P62_T027939"; product "ubiquitin protein ligase E3B"; protein_id "KAF7200208.1"; exon_number "11";
CM025026.1	Genbank	CDS	19468028	19468194	.	+	1	gene_id "G4P62_016759"; transcript_id "gnl|WGS:JAAVVJ|G4P62_T027939"; gbkey "CDS"; gene "ube3b"; locus_tag "G4P62_016759"; orig_transcript_id "gnl|WGS:JAAVVJ|G4P62_T027939"; product "ubiquitin protein ligase E3B"; protein_id "KAF7200208.1"; exon_number "12";
CM025026.1	Genbank	CDS	19468286	19468453	.	+	2	gene_id "G4P62_016759"; transcript_id "gnl|WGS:JAAVVJ|G4P62_T027939"; gbkey "CDS"; gene "ube3b"; locus_tag "G4P62_016759"; orig_transcript_id "gnl|WGS:JAAVVJ|G4P62_T027939"; product "ubiquitin protein ligase E3B"; protein_id "KAF7200208.1"; exon_number "13";
CM025026.1	Genbank	CDS	19468544	19468715	.	+	2	gene_id "G4P62_016759"; transcript_id "gnl|WGS:JAAVVJ|G4P62_T027939"; gbkey "CDS"; gene "ube3b"; locus_tag "G4P62_016759"; orig_transcript_id "gnl|WGS:JAAVVJ|G4P62_T027939"; product "ubiquitin protein ligase E3B"; protein_id "KAF7200208.1"; exon_number "14";
CM025026.1	Genbank	CDS	19468832	19468950	.	+	1	gene_id "G4P62_016759"; transcript_id "gnl|WGS:JAAVVJ|G4P62_T027939"; gbkey "CDS"; gene "ube3b"; locus_tag "G4P62_016759"; orig_transcript_id "gnl|WGS:JAAVVJ|G4P62_T027939"; product "ubiquitin protein ligase E3B"; protein_id "KAF7200208.1"; exon_number "15";
CM025026.1	Genbank	CDS	19469026	19469140	.	+	2	gene_id "G4P62_016759"; transcript_id "gnl|WGS:JAAVVJ|G4P62_T027939"; gbkey "CDS"; gene "ube3b"; locus_tag "G4P62_016759"; orig_transcript_id "gnl|WGS:JAAVVJ|G4P62_T027939"; product "ubiquitin protein ligase E3B"; protein_id "KAF7200208.1"; exon_number "16";
CM025026.1	Genbank	CDS	19469240	19469339	.	+	1	gene_id "G4P62_016759"; transcript_id "gnl|WGS:JAAVVJ|G4P62_T027939"; gbkey "CDS"; gene "ube3b"; locus_tag "G4P62_016759"; orig_transcript_id "gnl|WGS:JAAVVJ|G4P62_T027939"; product "ubiquitin protein ligase E3B"; protein_id "KAF7200208.1"; exon_number "17";
CM025026.1	Genbank	CDS	19469420	19469539	.	+	0	gene_id "G4P62_016759"; transcript_id "gnl|WGS:JAAVVJ|G4P62_T027939"; gbkey "CDS"; gene "ube3b"; locus_tag "G4P62_016759"; orig_transcript_id "gnl|WGS:JAAVVJ|G4P62_T027939"; product "ubiquitin protein ligase E3B"; protein_id "KAF7200208.1"; exon_number "18";
CM025026.1	Genbank	CDS	19469611	19469787	.	+	0	gene_id "G4P62_016759"; transcript_id "gnl|WGS:JAAVVJ|G4P62_T027939"; gbkey "CDS"; gene "ube3b"; locus_tag "G4P62_016759"; orig_transcript_id "gnl|WGS:JAAVVJ|G4P62_T027939"; product "ubiquitin protein ligase E3B"; protein_id "KAF7200208.1"; exon_number "19";
CM025026.1	Genbank	CDS	19469855	19469965	.	+	0	gene_id "G4P62_016759"; transcript_id "gnl|WGS:JAAVVJ|G4P62_T027939"; gbkey "CDS"; gene "ube3b"; locus_tag "G4P62_016759"; orig_transcript_id "gnl|WGS:JAAVVJ|G4P62_T027939"; product "ubiquitin protein ligase E3B"; protein_id "KAF7200208.1"; exon_number "20";
CM025026.1	Genbank	CDS	19470052	19470189	.	+	0	gene_id "G4P62_016759"; transcript_id "gnl|WGS:JAAVVJ|G4P62_T027939"; gbkey "CDS"; gene "ube3b"; locus_tag "G4P62_016759"; orig_transcript_id "gnl|WGS:JAAVVJ|G4P62_T027939"; product "ubiquitin protein ligase E3B"; protein_id "KAF7200208.1"; exon_number "21";
CM025026.1	Genbank	CDS	19470279	19470344	.	+	0	gene_id "G4P62_016759"; transcript_id "gnl|WGS:JAAVVJ|G4P62_T027939"; gbkey "CDS"; gene "ube3b"; locus_tag "G4P62_016759"; orig_transcript_id "gnl|WGS:JAAVVJ|G4P62_T027939"; product "ubiquitin protein ligase E3B"; protein_id "KAF7200208.1"; exon_number "22";
CM025026.1	Genbank	CDS	19470430	19470488	.	+	0	gene_id "G4P62_016759"; transcript_id "gnl|WGS:JAAVVJ|G4P62_T027939"; gbkey "CDS"; gene "ube3b"; locus_tag "G4P62_016759"; orig_transcript_id "gnl|WGS:JAAVVJ|G4P62_T027939"; product "ubiquitin protein ligase E3B"; protein_id "KAF7200208.1"; exon_number "23";
CM025026.1	Genbank	CDS	19470578	19470760	.	+	1	gene_id "G4P62_016759"; transcript_id "gnl|WGS:JAAVVJ|G4P62_T027939"; gbkey "CDS"; gene "ube3b"; locus_tag "G4P62_016759"; orig_transcript_id "gnl|WGS:JAAVVJ|G4P62_T027939"; product "ubiquitin protein ligase E3B"; protein_id "KAF7200208.1"; exon_number "24";
CM025026.1	Genbank	CDS	19470858	19470969	.	+	1	gene_id "G4P62_016759"; transcript_id "gnl|WGS:JAAVVJ|G4P62_T027939"; gbkey "CDS"; gene "ube3b"; locus_tag "G4P62_016759"; orig_transcript_id "gnl|WGS:JAAVVJ|G4P62_T027939"; product "ubiquitin protein ligase E3B"; protein_id "KAF7200208.1"; exon_number "25";
CM025026.1	Genbank	CDS	19471054	19471146	.	+	0	gene_id "G4P62_016759"; transcript_id "gnl|WGS:JAAVVJ|G4P62_T027939"; gbkey "CDS"; gene "ube3b"; locus_tag "G4P62_016759"; orig_transcript_id "gnl|WGS:JAAVVJ|G4P62_T027939"; product "ubiquitin protein ligase E3B"; protein_id "KAF7200208.1"; exon_number "26";
CM025026.1	Genbank	CDS	19472130	19472318	.	+	0	gene_id "G4P62_016759"; transcript_id "gnl|WGS:JAAVVJ|G4P62_T027939"; gbkey "CDS"; gene "ube3b"; locus_tag "G4P62_016759"; orig_transcript_id "gnl|WGS:JAAVVJ|G4P62_T027939"; product "ubiquitin protein ligase E3B"; protein_id "KAF7200208.1"; exon_number "27";
CM025026.1	Genbank	start_codon	19464619	19464621	.	+	0	gene_id "G4P62_016759"; transcript_id "gnl|WGS:JAAVVJ|G4P62_T027939"; gbkey "CDS"; gene "ube3b"; locus_tag "G4P62_016759"; orig_transcript_id "gnl|WGS:JAAVVJ|G4P62_T027939"; product "ubiquitin protein ligase E3B"; protein_id "KAF7200208.1"; exon_number "2";
CM025026.1	Genbank	stop_codon	19472319	19472321	.	+	0	gene_id "G4P62_016759"; transcript_id "gnl|WGS:JAAVVJ|G4P62_T027939"; gbkey "CDS"; gene "ube3b"; locus_tag "G4P62_016759"; orig_transcript_id "gnl|WGS:JAAVVJ|G4P62_T027939"; product "ubiquitin protein ligase E3B"; protein_id "KAF7200208.1"; exon_number "27";
CM025026.1	Genbank	gene	19475682	19478554	.	+	.	gene_id "G4P62_016760"; transcript_id ""; description "aldehyde dehydrogenase family 3 member B1-like"; gbkey "Gene"; gene_biotype "protein_coding"; locus_tag "G4P62_016760"; note "LOC107393834"; partial "true";
CM025026.1	Genbank	transcript	19475682	19478554	.	+	.	gene_id "G4P62_016760"; transcript_id "gnl|WGS:JAAVVJ|G4P62_T027940"; gbkey "mRNA"; locus_tag "G4P62_016760"; orig_protein_id "gnl|WGS:JAAVVJ|G4P62_P027940"; orig_transcript_id "gnl|WGS:JAAVVJ|G4P62_T027940"; partial "true"; product "aldehyde dehydrogenase family 3 member B1-like"; transcript_biotype "mRNA";
CM025026.1	Genbank	exon	19475682	19475900	.	+	.	gene_id "G4P62_016760"; transcript_id "gnl|WGS:JAAVVJ|G4P62_T027940"; locus_tag "G4P62_016760"; orig_protein_id "gnl|WGS:JAAVVJ|G4P62_P027940"; orig_transcript_id "gnl|WGS:JAAVVJ|G4P62_T027940"; partial "true"; product "aldehyde dehydrogenase family 3 member B1-like"; transcript_biotype "mRNA"; exon_number "1";
CM025026.1	Genbank	exon	19475996	19476106	.	+	.	gene_id "G4P62_016760"; transcript_id "gnl|WGS:JAAVVJ|G4P62_T027940"; locus_tag "G4P62_016760"; orig_protein_id "gnl|WGS:JAAVVJ|G4P62_P027940"; orig_transcript_id "gnl|WGS:JAAVVJ|G4P62_T027940"; partial "true"; product "aldehyde dehydrogenase family 3 member B1-like"; transcript_biotype "mRNA"; exon_number "2";
CM025026.1	Genbank	exon	19476376	19476496	.	+	.	gene_id "G4P62_016760"; transcript_id "gnl|WGS:JAAVVJ|G4P62_T027940"; locus_tag "G4P62_016760"; orig_protein_id "gnl|WGS:JAAVVJ|G4P62_P027940"; orig_transcript_id "gnl|WGS:JAAVVJ|G4P62_T027940"; partial "true"; product "aldehyde dehydrogenase family 3 member B1-like"; transcript_biotype "mRNA"; exon_number "3";
CM025026.1	Genbank	exon	19476569	19476654	.	+	.	gene_id "G4P62_016760"; transcript_id "gnl|WGS:JAAVVJ|G4P62_T027940"; locus_tag "G4P62_016760"; orig_protein_id "gnl|WGS:JAAVVJ|G4P62_P027940"; orig_transcript_id "gnl|WGS:JAAVVJ|G4P62_T027940"; partial "true"; product "aldehyde dehydrogenase family 3 member B1-like"; transcript_biotype "mRNA"; exon_number "4";
CM025026.1	Genbank	exon	19477519	19477600	.	+	.	gene_id "G4P62_016760"; transcript_id "gnl|WGS:JAAVVJ|G4P62_T027940"; locus_tag "G4P62_016760"; orig_protein_id "gnl|WGS:JAAVVJ|G4P62_P027940"; orig_transcript_id "gnl|WGS:JAAVVJ|G4P62_T027940"; partial "true"; product "aldehyde dehydrogenase family 3 member B1-like"; transcript_biotype "mRNA"; exon_number "5";
CM025026.1	Genbank	exon	19477693	19478082	.	+	.	gene_id "G4P62_016760"; transcript_id "gnl|WGS:JAAVVJ|G4P62_T027940"; locus_tag "G4P62_016760"; orig_protein_id "gnl|WGS:JAAVVJ|G4P62_P027940"; orig_transcript_id "gnl|WGS:JAAVVJ|G4P62_T027940"; partial "true"; product "aldehyde dehydrogenase family 3 member B1-like"; transcript_biotype "mRNA"; exon_number "6";
CM025026.1	Genbank	exon	19478155	19478321	.	+	.	gene_id "G4P62_016760"; transcript_id "gnl|WGS:JAAVVJ|G4P62_T027940"; locus_tag "G4P62_016760"; orig_protein_id "gnl|WGS:JAAVVJ|G4P62_P027940"; orig_transcript_id "gnl|WGS:JAAVVJ|G4P62_T027940"; partial "true"; product "aldehyde dehydrogenase family 3 member B1-like"; transcript_biotype "mRNA"; exon_number "7";
CM025026.1	Genbank	exon	19478389	19478554	.	+	.	gene_id "G4P62_016760"; transcript_id "gnl|WGS:JAAVVJ|G4P62_T027940"; locus_tag "G4P62_016760"; orig_protein_id "gnl|WGS:JAAVVJ|G4P62_P027940"; orig_transcript_id "gnl|WGS:JAAVVJ|G4P62_T027940"; partial "true"; product "aldehyde dehydrogenase family 3 member B1-like"; transcript_biotype "mRNA"; exon_number "8";
CM025026.1	Genbank	CDS	19475682	19475900	.	+	0	gene_id "G4P62_016760"; transcript_id "gnl|WGS:JAAVVJ|G4P62_T027940"; gbkey "CDS"; locus_tag "G4P62_016760"; orig_transcript_id "gnl|WGS:JAAVVJ|G4P62_T027940"; partial "true"; product "aldehyde dehydrogenase family 3 member B1-like"; protein_id "KAF7200209.1"; exon_number "1";
CM025026.1	Genbank	CDS	19475996	19476106	.	+	0	gene_id "G4P62_016760"; transcript_id "gnl|WGS:JAAVVJ|G4P62_T027940"; gbkey "CDS"; locus_tag "G4P62_016760"; orig_transcript_id "gnl|WGS:JAAVVJ|G4P62_T027940"; partial "true"; product "aldehyde dehydrogenase family 3 member B1-like"; protein_id "KAF7200209.1"; exon_number "2";
CM025026.1	Genbank	CDS	19476376	19476496	.	+	0	gene_id "G4P62_016760"; transcript_id "gnl|WGS:JAAVVJ|G4P62_T027940"; gbkey "CDS"; locus_tag "G4P62_016760"; orig_transcript_id "gnl|WGS:JAAVVJ|G4P62_T027940"; partial "true"; product "aldehyde dehydrogenase family 3 member B1-like"; protein_id "KAF7200209.1"; exon_number "3";
CM025026.1	Genbank	CDS	19476569	19476654	.	+	2	gene_id "G4P62_016760"; transcript_id "gnl|WGS:JAAVVJ|G4P62_T027940"; gbkey "CDS"; locus_tag "G4P62_016760"; orig_transcript_id "gnl|WGS:JAAVVJ|G4P62_T027940"; partial "true"; product "aldehyde dehydrogenase family 3 member B1-like"; protein_id "KAF7200209.1"; exon_number "4";
CM025026.1	Genbank	CDS	19477519	19477600	.	+	0	gene_id "G4P62_016760"; transcript_id "gnl|WGS:JAAVVJ|G4P62_T027940"; gbkey "CDS"; locus_tag "G4P62_016760"; orig_transcript_id "gnl|WGS:JAAVVJ|G4P62_T027940"; partial "true"; product "aldehyde dehydrogenase family 3 member B1-like"; protein_id "KAF7200209.1"; exon_number "5";
CM025026.1	Genbank	CDS	19477693	19478082	.	+	2	gene_id "G4P62_016760"; transcript_id "gnl|WGS:JAAVVJ|G4P62_T027940"; gbkey "CDS"; locus_tag "G4P62_016760"; orig_transcript_id "gnl|WGS:JAAVVJ|G4P62_T027940"; partial "true"; product "aldehyde dehydrogenase family 3 member B1-like"; protein_id "KAF7200209.1"; exon_number "6";
CM025026.1	Genbank	CDS	19478155	19478321	.	+	2	gene_id "G4P62_016760"; transcript_id "gnl|WGS:JAAVVJ|G4P62_T027940"; gbkey "CDS"; locus_tag "G4P62_016760"; orig_transcript_id "gnl|WGS:JAAVVJ|G4P62_T027940"; partial "true"; product "aldehyde dehydrogenase family 3 member B1-like"; protein_id "KAF7200209.1"; exon_number "7";
CM025026.1	Genbank	CDS	19478389	19478538	.	+	0	gene_id "G4P62_016760"; transcript_id "gnl|WGS:JAAVVJ|G4P62_T027940"; gbkey "CDS"; locus_tag "G4P62_016760"; orig_transcript_id "gnl|WGS:JAAVVJ|G4P62_T027940"; partial "true"; product "aldehyde dehydrogenase family 3 member B1-like"; protein_id "KAF7200209.1"; exon_number "8";
CM025026.1	Genbank	start_codon	19475682	19475684	.	+	0	gene_id "G4P62_016760"; transcript_id "gnl|WGS:JAAVVJ|G4P62_T027940"; gbkey "CDS"; locus_tag "G4P62_016760"; orig_transcript_id "gnl|WGS:JAAVVJ|G4P62_T027940"; partial "true"; product "aldehyde dehydrogenase family 3 member B1-like"; protein_id "KAF7200209.1"; exon_number "1";
CM025026.1	Genbank	stop_codon	19478539	19478541	.	+	0	gene_id "G4P62_016760"; transcript_id "gnl|WGS:JAAVVJ|G4P62_T027940"; gbkey "CDS"; locus_tag "G4P62_016760"; orig_transcript_id "gnl|WGS:JAAVVJ|G4P62_T027940"; partial "true"; product "aldehyde dehydrogenase family 3 member B1-like"; protein_id "KAF7200209.1"; exon_number "8";
CM025026.1	Genbank	gene	19478544	19480662	.	-	.	gene_id "G4P62_016761"; transcript_id ""; description "cob(I)yrinic acid a c-diamide"; gbkey "Gene"; gene "mmab"; gene_biotype "protein_coding"; locus_tag "G4P62_016761";
CM025026.1	Genbank	transcript	19478544	19480662	.	-	.	gene_id "G4P62_016761"; transcript_id "gnl|WGS:JAAVVJ|G4P62_T027941"; gbkey "mRNA"; gene "mmab"; locus_tag "G4P62_016761"; orig_protein_id "gnl|WGS:JAAVVJ|G4P62_P027941"; orig_transcript_id "gnl|WGS:JAAVVJ|G4P62_T027941"; product "methylmalonic aciduria (cobalamin deficiency) cblB type"; transcript_biotype "mRNA";
CM025026.1	Genbank	exon	19480499	19480662	.	-	.	gene_id "G4P62_016761"; transcript_id "gnl|WGS:JAAVVJ|G4P62_T027941"; gene "mmab"; locus_tag "G4P62_016761"; orig_protein_id "gnl|WGS:JAAVVJ|G4P62_P027941"; orig_transcript_id "gnl|WGS:JAAVVJ|G4P62_T027941"; product "methylmalonic aciduria (cobalamin deficiency) cblB type"; transcript_biotype "mRNA"; exon_number "1";
CM025026.1	Genbank	exon	19480320	19480378	.	-	.	gene_id "G4P62_016761"; transcript_id "gnl|WGS:JAAVVJ|G4P62_T027941"; gene "mmab"; locus_tag "G4P62_016761"; orig_protein_id "gnl|WGS:JAAVVJ|G4P62_P027941"; orig_transcript_id "gnl|WGS:JAAVVJ|G4P62_T027941"; product "methylmalonic aciduria (cobalamin deficiency) cblB type"; transcript_biotype "mRNA"; exon_number "2";
CM025026.1	Genbank	exon	19480118	19480211	.	-	.	gene_id "G4P62_016761"; transcript_id "gnl|WGS:JAAVVJ|G4P62_T027941"; gene "mmab"; locus_tag "G4P62_016761"; orig_protein_id "gnl|WGS:JAAVVJ|G4P62_P027941"; orig_transcript_id "gnl|WGS:JAAVVJ|G4P62_T027941"; product "methylmalonic aciduria (cobalamin deficiency) cblB type"; transcript_biotype "mRNA"; exon_number "3";
CM025026.1	Genbank	exon	19479852	19479909	.	-	.	gene_id "G4P62_016761"; transcript_id "gnl|WGS:JAAVVJ|G4P62_T027941"; gene "mmab"; locus_tag "G4P62_016761"; orig_protein_id "gnl|WGS:JAAVVJ|G4P62_P027941"; orig_transcript_id "gnl|WGS:JAAVVJ|G4P62_T027941"; product "methylmalonic aciduria (cobalamin deficiency) cblB type"; transcript_biotype "mRNA"; exon_number "4";
CM025026.1	Genbank	exon	19479704	19479776	.	-	.	gene_id "G4P62_016761"; transcript_id "gnl|WGS:JAAVVJ|G4P62_T027941"; gene "mmab"; locus_tag "G4P62_016761"; orig_protein_id "gnl|WGS:JAAVVJ|G4P62_P027941"; orig_transcript_id "gnl|WGS:JAAVVJ|G4P62_T027941"; product "methylmalonic aciduria (cobalamin deficiency) cblB type"; transcript_biotype "mRNA"; exon_number "5";
CM025026.1	Genbank	exon	19479520	19479617	.	-	.	gene_id "G4P62_016761"; transcript_id "gnl|WGS:JAAVVJ|G4P62_T027941"; gene "mmab"; locus_tag "G4P62_016761"; orig_protein_id "gnl|WGS:JAAVVJ|G4P62_P027941"; orig_transcript_id "gnl|WGS:JAAVVJ|G4P62_T027941"; product "methylmalonic aciduria (cobalamin deficiency) cblB type"; transcript_biotype "mRNA"; exon_number "6";
CM025026.1	Genbank	exon	19479384	19479448	.	-	.	gene_id "G4P62_016761"; transcript_id "gnl|WGS:JAAVVJ|G4P62_T027941"; gene "mmab"; locus_tag "G4P62_016761"; orig_protein_id "gnl|WGS:JAAVVJ|G4P62_P027941"; orig_transcript_id "gnl|WGS:JAAVVJ|G4P62_T027941"; product "methylmalonic aciduria (cobalamin deficiency) cblB type"; transcript_biotype "mRNA"; exon_number "7";
CM025026.1	Genbank	exon	19479250	19479309	.	-	.	gene_id "G4P62_016761"; transcript_id "gnl|WGS:JAAVVJ|G4P62_T027941"; gene "mmab"; locus_tag "G4P62_016761"; orig_protein_id "gnl|WGS:JAAVVJ|G4P62_P027941"; orig_transcript_id "gnl|WGS:JAAVVJ|G4P62_T027941"; product "methylmalonic aciduria (cobalamin deficiency) cblB type"; transcript_biotype "mRNA"; exon_number "8";
CM025026.1	Genbank	exon	19478544	19479172	.	-	.	gene_id "G4P62_016761"; transcript_id "gnl|WGS:JAAVVJ|G4P62_T027941"; gene "mmab"; locus_tag "G4P62_016761"; orig_protein_id "gnl|WGS:JAAVVJ|G4P62_P027941"; orig_transcript_id "gnl|WGS:JAAVVJ|G4P62_T027941"; product "methylmalonic aciduria (cobalamin deficiency) cblB type"; transcript_biotype "mRNA"; exon_number "9";
CM025026.1	Genbank	CDS	19480499	19480599	.	-	0	gene_id "G4P62_016761"; transcript_id "gnl|WGS:JAAVVJ|G4P62_T027941"; gbkey "CDS"; gene "mmab"; locus_tag "G4P62_016761"; orig_transcript_id "gnl|WGS:JAAVVJ|G4P62_T027941"; product "methylmalonic aciduria (cobalamin deficiency) cblB type"; protein_id "KAF7200210.1"; exon_number "1";
CM025026.1	Genbank	CDS	19480320	19480378	.	-	1	gene_id "G4P62_016761"; transcript_id "gnl|WGS:JAAVVJ|G4P62_T027941"; gbkey "CDS"; gene "mmab"; locus_tag "G4P62_016761"; orig_transcript_id "gnl|WGS:JAAVVJ|G4P62_T027941"; product "methylmalonic aciduria (cobalamin deficiency) cblB type"; protein_id "KAF7200210.1"; exon_number "2";
CM025026.1	Genbank	CDS	19480118	19480211	.	-	2	gene_id "G4P62_016761"; transcript_id "gnl|WGS:JAAVVJ|G4P62_T027941"; gbkey "CDS"; gene "mmab"; locus_tag "G4P62_016761"; orig_transcript_id "gnl|WGS:JAAVVJ|G4P62_T027941"; product "methylmalonic aciduria (cobalamin deficiency) cblB type"; protein_id "KAF7200210.1"; exon_number "3";
CM025026.1	Genbank	CDS	19479852	19479909	.	-	1	gene_id "G4P62_016761"; transcript_id "gnl|WGS:JAAVVJ|G4P62_T027941"; gbkey "CDS"; gene "mmab"; locus_tag "G4P62_016761"; orig_transcript_id "gnl|WGS:JAAVVJ|G4P62_T027941"; product "methylmalonic aciduria (cobalamin deficiency) cblB type"; protein_id "KAF7200210.1"; exon_number "4";
CM025026.1	Genbank	CDS	19479704	19479776	.	-	0	gene_id "G4P62_016761"; transcript_id "gnl|WGS:JAAVVJ|G4P62_T027941"; gbkey "CDS"; gene "mmab"; locus_tag "G4P62_016761"; orig_transcript_id "gnl|WGS:JAAVVJ|G4P62_T027941"; product "methylmalonic aciduria (cobalamin deficiency) cblB type"; protein_id "KAF7200210.1"; exon_number "5";
CM025026.1	Genbank	CDS	19479520	19479617	.	-	2	gene_id "G4P62_016761"; transcript_id "gnl|WGS:JAAVVJ|G4P62_T027941"; gbkey "CDS"; gene "mmab"; locus_tag "G4P62_016761"; orig_transcript_id "gnl|WGS:JAAVVJ|G4P62_T027941"; product "methylmalonic aciduria (cobalamin deficiency) cblB type"; protein_id "KAF7200210.1"; exon_number "6";
CM025026.1	Genbank	CDS	19479384	19479448	.	-	0	gene_id "G4P62_016761"; transcript_id "gnl|WGS:JAAVVJ|G4P62_T027941"; gbkey "CDS"; gene "mmab"; locus_tag "G4P62_016761"; orig_transcript_id "gnl|WGS:JAAVVJ|G4P62_T027941"; product "methylmalonic aciduria (cobalamin deficiency) cblB type"; protein_id "KAF7200210.1"; exon_number "7";
CM025026.1	Genbank	CDS	19479250	19479309	.	-	1	gene_id "G4P62_016761"; transcript_id "gnl|WGS:JAAVVJ|G4P62_T027941"; gbkey "CDS"; gene "mmab"; locus_tag "G4P62_016761"; orig_transcript_id "gnl|WGS:JAAVVJ|G4P62_T027941"; product "methylmalonic aciduria (cobalamin deficiency) cblB type"; protein_id "KAF7200210.1"; exon_number "8";
CM025026.1	Genbank	CDS	19479091	19479172	.	-	1	gene_id "G4P62_016761"; transcript_id "gnl|WGS:JAAVVJ|G4P62_T027941"; gbkey "CDS"; gene "mmab"; locus_tag "G4P62_016761"; orig_transcript_id "gnl|WGS:JAAVVJ|G4P62_T027941"; product "methylmalonic aciduria (cobalamin deficiency) cblB type"; protein_id "KAF7200210.1"; exon_number "9";
CM025026.1	Genbank	start_codon	19480597	19480599	.	-	0	gene_id "G4P62_016761"; transcript_id "gnl|WGS:JAAVVJ|G4P62_T027941"; gbkey "CDS"; gene "mmab"; locus_tag "G4P62_016761"; orig_transcript_id "gnl|WGS:JAAVVJ|G4P62_T027941"; product "methylmalonic aciduria (cobalamin deficiency) cblB type"; protein_id "KAF7200210.1"; exon_number "1";
CM025026.1	Genbank	stop_codon	19479088	19479090	.	-	0	gene_id "G4P62_016761"; transcript_id "gnl|WGS:JAAVVJ|G4P62_T027941"; gbkey "CDS"; gene "mmab"; locus_tag "G4P62_016761"; orig_transcript_id "gnl|WGS:JAAVVJ|G4P62_T027941"; product "methylmalonic aciduria (cobalamin deficiency) cblB type"; protein_id "KAF7200210.1"; exon_number "9";
CM025026.1	Genbank	gene	19480769	19497039	.	+	.	gene_id "G4P62_016762"; transcript_id ""; description "mevalonate kinase"; gbkey "Gene"; gene "mvk"; gene_biotype "protein_coding"; locus_tag "G4P62_016762";
CM025026.1	Genbank	transcript	19480769	19497039	.	+	.	gene_id "G4P62_016762"; transcript_id "gnl|WGS:JAAVVJ|G4P62_T027942"; gbkey "mRNA"; gene "mvk"; locus_tag "G4P62_016762"; orig_protein_id "gnl|WGS:JAAVVJ|G4P62_P027942"; orig_transcript_id "gnl|WGS:JAAVVJ|G4P62_T027942"; product "mevalonate kinase"; transcript_biotype "mRNA";
CM025026.1	Genbank	exon	19480769	19481129	.	+	.	gene_id "G4P62_016762"; transcript_id "gnl|WGS:JAAVVJ|G4P62_T027942"; gene "mvk"; locus_tag "G4P62_016762"; orig_protein_id "gnl|WGS:JAAVVJ|G4P62_P027942"; orig_transcript_id "gnl|WGS:JAAVVJ|G4P62_T027942"; product "mevalonate kinase"; transcript_biotype "mRNA"; exon_number "1";
CM025026.1	Genbank	exon	19481283	19481430	.	+	.	gene_id "G4P62_016762"; transcript_id "gnl|WGS:JAAVVJ|G4P62_T027942"; gene "mvk"; locus_tag "G4P62_016762"; orig_protein_id "gnl|WGS:JAAVVJ|G4P62_P027942"; orig_transcript_id "gnl|WGS:JAAVVJ|G4P62_T027942"; product "mevalonate kinase"; transcript_biotype "mRNA"; exon_number "2";
CM025026.1	Genbank	exon	19481779	19481923	.	+	.	gene_id "G4P62_016762"; transcript_id "gnl|WGS:JAAVVJ|G4P62_T027942"; gene "mvk"; locus_tag "G4P62_016762"; orig_protein_id "gnl|WGS:JAAVVJ|G4P62_P027942"; orig_transcript_id "gnl|WGS:JAAVVJ|G4P62_T027942"; product "mevalonate kinase"; transcript_biotype "mRNA"; exon_number "3";
CM025026.1	Genbank	exon	19488055	19488210	.	+	.	gene_id "G4P62_016762"; transcript_id "gnl|WGS:JAAVVJ|G4P62_T027942"; gene "mvk"; locus_tag "G4P62_016762"; orig_protein_id "gnl|WGS:JAAVVJ|G4P62_P027942"; orig_transcript_id "gnl|WGS:JAAVVJ|G4P62_T027942"; product "mevalonate kinase"; transcript_biotype "mRNA"; exon_number "4";
CM025026.1	Genbank	exon	19490824	19490927	.	+	.	gene_id "G4P62_016762"; transcript_id "gnl|WGS:JAAVVJ|G4P62_T027942"; gene "mvk"; locus_tag "G4P62_016762"; orig_protein_id "gnl|WGS:JAAVVJ|G4P62_P027942"; orig_transcript_id "gnl|WGS:JAAVVJ|G4P62_T027942"; product "mevalonate kinase"; transcript_biotype "mRNA"; exon_number "5";
CM025026.1	Genbank	exon	19491039	19491084	.	+	.	gene_id "G4P62_016762"; transcript_id "gnl|WGS:JAAVVJ|G4P62_T027942"; gene "mvk"; locus_tag "G4P62_016762"; orig_protein_id "gnl|WGS:JAAVVJ|G4P62_P027942"; orig_transcript_id "gnl|WGS:JAAVVJ|G4P62_T027942"; product "mevalonate kinase"; transcript_biotype "mRNA"; exon_number "6";
CM025026.1	Genbank	exon	19491207	19491297	.	+	.	gene_id "G4P62_016762"; transcript_id "gnl|WGS:JAAVVJ|G4P62_T027942"; gene "mvk"; locus_tag "G4P62_016762"; orig_protein_id "gnl|WGS:JAAVVJ|G4P62_P027942"; orig_transcript_id "gnl|WGS:JAAVVJ|G4P62_T027942"; product "mevalonate kinase"; transcript_biotype "mRNA"; exon_number "7";
CM025026.1	Genbank	exon	19491605	19491724	.	+	.	gene_id "G4P62_016762"; transcript_id "gnl|WGS:JAAVVJ|G4P62_T027942"; gene "mvk"; locus_tag "G4P62_016762"; orig_protein_id "gnl|WGS:JAAVVJ|G4P62_P027942"; orig_transcript_id "gnl|WGS:JAAVVJ|G4P62_T027942"; product "mevalonate kinase"; transcript_biotype "mRNA"; exon_number "8";
CM025026.1	Genbank	exon	19491845	19491998	.	+	.	gene_id "G4P62_016762"; transcript_id "gnl|WGS:JAAVVJ|G4P62_T027942"; gene "mvk"; locus_tag "G4P62_016762"; orig_protein_id "gnl|WGS:JAAVVJ|G4P62_P027942"; orig_transcript_id "gnl|WGS:JAAVVJ|G4P62_T027942"; product "mevalonate kinase"; transcript_biotype "mRNA"; exon_number "9";
CM025026.1	Genbank	exon	19496044	19497039	.	+	.	gene_id "G4P62_016762"; transcript_id "gnl|WGS:JAAVVJ|G4P62_T027942"; gene "mvk"; locus_tag "G4P62_016762"; orig_protein_id "gnl|WGS:JAAVVJ|G4P62_P027942"; orig_transcript_id "gnl|WGS:JAAVVJ|G4P62_T027942"; product "mevalonate kinase"; transcript_biotype "mRNA"; exon_number "10";
CM025026.1	Genbank	CDS	19481052	19481129	.	+	0	gene_id "G4P62_016762"; transcript_id "gnl|WGS:JAAVVJ|G4P62_T027942"; gbkey "CDS"; gene "mvk"; locus_tag "G4P62_016762"; orig_transcript_id "gnl|WGS:JAAVVJ|G4P62_T027942"; product "mevalonate kinase"; protein_id "KAF7200211.1"; exon_number "1";
CM025026.1	Genbank	CDS	19481283	19481430	.	+	0	gene_id "G4P62_016762"; transcript_id "gnl|WGS:JAAVVJ|G4P62_T027942"; gbkey "CDS"; gene "mvk"; locus_tag "G4P62_016762"; orig_transcript_id "gnl|WGS:JAAVVJ|G4P62_T027942"; product "mevalonate kinase"; protein_id "KAF7200211.1"; exon_number "2";
CM025026.1	Genbank	CDS	19481779	19481923	.	+	2	gene_id "G4P62_016762"; transcript_id "gnl|WGS:JAAVVJ|G4P62_T027942"; gbkey "CDS"; gene "mvk"; locus_tag "G4P62_016762"; orig_transcript_id "gnl|WGS:JAAVVJ|G4P62_T027942"; product "mevalonate kinase"; protein_id "KAF7200211.1"; exon_number "3";
CM025026.1	Genbank	CDS	19488055	19488210	.	+	1	gene_id "G4P62_016762"; transcript_id "gnl|WGS:JAAVVJ|G4P62_T027942"; gbkey "CDS"; gene "mvk"; locus_tag "G4P62_016762"; orig_transcript_id "gnl|WGS:JAAVVJ|G4P62_T027942"; product "mevalonate kinase"; protein_id "KAF7200211.1"; exon_number "4";
CM025026.1	Genbank	CDS	19490824	19490927	.	+	1	gene_id "G4P62_016762"; transcript_id "gnl|WGS:JAAVVJ|G4P62_T027942"; gbkey "CDS"; gene "mvk"; locus_tag "G4P62_016762"; orig_transcript_id "gnl|WGS:JAAVVJ|G4P62_T027942"; product "mevalonate kinase"; protein_id "KAF7200211.1"; exon_number "5";
CM025026.1	Genbank	CDS	19491039	19491084	.	+	2	gene_id "G4P62_016762"; transcript_id "gnl|WGS:JAAVVJ|G4P62_T027942"; gbkey "CDS"; gene "mvk"; locus_tag "G4P62_016762"; orig_transcript_id "gnl|WGS:JAAVVJ|G4P62_T027942"; product "mevalonate kinase"; protein_id "KAF7200211.1"; exon_number "6";
CM025026.1	Genbank	CDS	19491207	19491297	.	+	1	gene_id "G4P62_016762"; transcript_id "gnl|WGS:JAAVVJ|G4P62_T027942"; gbkey "CDS"; gene "mvk"; locus_tag "G4P62_016762"; orig_transcript_id "gnl|WGS:JAAVVJ|G4P62_T027942"; product "mevalonate kinase"; protein_id "KAF7200211.1"; exon_number "7";
CM025026.1	Genbank	CDS	19491605	19491724	.	+	0	gene_id "G4P62_016762"; transcript_id "gnl|WGS:JAAVVJ|G4P62_T027942"; gbkey "CDS"; gene "mvk"; locus_tag "G4P62_016762"; orig_transcript_id "gnl|WGS:JAAVVJ|G4P62_T027942"; product "mevalonate kinase"; protein_id "KAF7200211.1"; exon_number "8";
CM025026.1	Genbank	CDS	19491845	19491998	.	+	0	gene_id "G4P62_016762"; transcript_id "gnl|WGS:JAAVVJ|G4P62_T027942"; gbkey "CDS"; gene "mvk"; locus_tag "G4P62_016762"; orig_transcript_id "gnl|WGS:JAAVVJ|G4P62_T027942"; product "mevalonate kinase"; protein_id "KAF7200211.1"; exon_number "9";
CM025026.1	Genbank	CDS	19496044	19496234	.	+	2	gene_id "G4P62_016762"; transcript_id "gnl|WGS:JAAVVJ|G4P62_T027942"; gbkey "CDS"; gene "mvk"; locus_tag "G4P62_016762"; orig_transcript_id "gnl|WGS:JAAVVJ|G4P62_T027942"; product "mevalonate kinase"; protein_id "KAF7200211.1"; exon_number "10";
CM025026.1	Genbank	start_codon	19481052	19481054	.	+	0	gene_id "G4P62_016762"; transcript_id "gnl|WGS:JAAVVJ|G4P62_T027942"; gbkey "CDS"; gene "mvk"; locus_tag "G4P62_016762"; orig_transcript_id "gnl|WGS:JAAVVJ|G4P62_T027942"; product "mevalonate kinase"; protein_id "KAF7200211.1"; exon_number "1";
CM025026.1	Genbank	stop_codon	19496235	19496237	.	+	0	gene_id "G4P62_016762"; transcript_id "gnl|WGS:JAAVVJ|G4P62_T027942"; gbkey "CDS"; gene "mvk"; locus_tag "G4P62_016762"; orig_transcript_id "gnl|WGS:JAAVVJ|G4P62_T027942"; product "mevalonate kinase"; protein_id "KAF7200211.1"; exon_number "10";
CM025026.1	Genbank	gene	19569508	19623791	.	+	.	gene_id "G4P62_016763"; transcript_id ""; description "protein FAM222A"; gbkey "Gene"; gene "fam222a"; gene_biotype "protein_coding"; locus_tag "G4P62_016763";
CM025026.1	Genbank	transcript	19569508	19623791	.	+	.	gene_id "G4P62_016763"; transcript_id "gnl|WGS:JAAVVJ|G4P62_T027943"; gbkey "mRNA"; gene "fam222a"; locus_tag "G4P62_016763"; note "transcript variant X1"; orig_protein_id "gnl|WGS:JAAVVJ|G4P62_P027943"; orig_transcript_id "gnl|WGS:JAAVVJ|G4P62_T027943"; product "family with sequence similarity 222 member A"; transcript_biotype "mRNA";
CM025026.1	Genbank	exon	19569508	19569817	.	+	.	gene_id "G4P62_016763"; transcript_id "gnl|WGS:JAAVVJ|G4P62_T027943"; gene "fam222a"; locus_tag "G4P62_016763"; note "transcript variant X1"; orig_protein_id "gnl|WGS:JAAVVJ|G4P62_P027943"; orig_transcript_id "gnl|WGS:JAAVVJ|G4P62_T027943"; product "family with sequence similarity 222 member A"; transcript_biotype "mRNA"; exon_number "1";
CM025026.1	Genbank	exon	19570231	19570425	.	+	.	gene_id "G4P62_016763"; transcript_id "gnl|WGS:JAAVVJ|G4P62_T027943"; gene "fam222a"; locus_tag "G4P62_016763"; note "transcript variant X1"; orig_protein_id "gnl|WGS:JAAVVJ|G4P62_P027943"; orig_transcript_id "gnl|WGS:JAAVVJ|G4P62_T027943"; product "family with sequence similarity 222 member A"; transcript_biotype "mRNA"; exon_number "2";
CM025026.1	Genbank	exon	19600808	19600950	.	+	.	gene_id "G4P62_016763"; transcript_id "gnl|WGS:JAAVVJ|G4P62_T027943"; gene "fam222a"; locus_tag "G4P62_016763"; note "transcript variant X1"; orig_protein_id "gnl|WGS:JAAVVJ|G4P62_P027943"; orig_transcript_id "gnl|WGS:JAAVVJ|G4P62_T027943"; product "family with sequence similarity 222 member A"; transcript_biotype "mRNA"; exon_number "3";
CM025026.1	Genbank	exon	19620403	19623791	.	+	.	gene_id "G4P62_016763"; transcript_id "gnl|WGS:JAAVVJ|G4P62_T027943"; gene "fam222a"; locus_tag "G4P62_016763"; note "transcript variant X1"; orig_protein_id "gnl|WGS:JAAVVJ|G4P62_P027943"; orig_transcript_id "gnl|WGS:JAAVVJ|G4P62_T027943"; product "family with sequence similarity 222 member A"; transcript_biotype "mRNA"; exon_number "4";
CM025026.1	Genbank	CDS	19600854	19600950	.	+	0	gene_id "G4P62_016763"; transcript_id "gnl|WGS:JAAVVJ|G4P62_T027943"; gbkey "CDS"; gene "fam222a"; locus_tag "G4P62_016763"; orig_transcript_id "gnl|WGS:JAAVVJ|G4P62_T027943"; product "transcript variant X1"; protein_id "KAF7200212.1"; exon_number "3";
CM025026.1	Genbank	CDS	19620403	19621856	.	+	2	gene_id "G4P62_016763"; transcript_id "gnl|WGS:JAAVVJ|G4P62_T027943"; gbkey "CDS"; gene "fam222a"; locus_tag "G4P62_016763"; orig_transcript_id "gnl|WGS:JAAVVJ|G4P62_T027943"; product "transcript variant X1"; protein_id "KAF7200212.1"; exon_number "4";
CM025026.1	Genbank	start_codon	19600854	19600856	.	+	0	gene_id "G4P62_016763"; transcript_id "gnl|WGS:JAAVVJ|G4P62_T027943"; gbkey "CDS"; gene "fam222a"; locus_tag "G4P62_016763"; orig_transcript_id "gnl|WGS:JAAVVJ|G4P62_T027943"; product "transcript variant X1"; protein_id "KAF7200212.1"; exon_number "3";
CM025026.1	Genbank	stop_codon	19621857	19621859	.	+	0	gene_id "G4P62_016763"; transcript_id "gnl|WGS:JAAVVJ|G4P62_T027943"; gbkey "CDS"; gene "fam222a"; locus_tag "G4P62_016763"; orig_transcript_id "gnl|WGS:JAAVVJ|G4P62_T027943"; product "transcript variant X1"; protein_id "KAF7200212.1"; exon_number "4";
CM025026.1	Genbank	transcript	19569508	19623791	.	+	.	gene_id "G4P62_016763"; transcript_id "gnl|WGS:JAAVVJ|G4P62_T027944"; gbkey "mRNA"; gene "fam222a"; locus_tag "G4P62_016763"; note "transcript variant X2"; orig_protein_id "gnl|WGS:JAAVVJ|G4P62_P027944"; orig_transcript_id "gnl|WGS:JAAVVJ|G4P62_T027944"; product "family with sequence similarity 222 member A"; transcript_biotype "mRNA";
CM025026.1	Genbank	exon	19569508	19569817	.	+	.	gene_id "G4P62_016763"; transcript_id "gnl|WGS:JAAVVJ|G4P62_T027944"; gene "fam222a"; locus_tag "G4P62_016763"; note "transcript variant X2"; orig_protein_id "gnl|WGS:JAAVVJ|G4P62_P027944"; orig_transcript_id "gnl|WGS:JAAVVJ|G4P62_T027944"; product "family with sequence similarity 222 member A"; transcript_biotype "mRNA"; exon_number "1";
CM025026.1	Genbank	exon	19570352	19570425	.	+	.	gene_id "G4P62_016763"; transcript_id "gnl|WGS:JAAVVJ|G4P62_T027944"; gene "fam222a"; locus_tag "G4P62_016763"; note "transcript variant X2"; orig_protein_id "gnl|WGS:JAAVVJ|G4P62_P027944"; orig_transcript_id "gnl|WGS:JAAVVJ|G4P62_T027944"; product "family with sequence similarity 222 member A"; transcript_biotype "mRNA"; exon_number "2";
CM025026.1	Genbank	exon	19600808	19600950	.	+	.	gene_id "G4P62_016763"; transcript_id "gnl|WGS:JAAVVJ|G4P62_T027944"; gene "fam222a"; locus_tag "G4P62_016763"; note "transcript variant X2"; orig_protein_id "gnl|WGS:JAAVVJ|G4P62_P027944"; orig_transcript_id "gnl|WGS:JAAVVJ|G4P62_T027944"; product "family with sequence similarity 222 member A"; transcript_biotype "mRNA"; exon_number "3";
CM025026.1	Genbank	exon	19620403	19623791	.	+	.	gene_id "G4P62_016763"; transcript_id "gnl|WGS:JAAVVJ|G4P62_T027944"; gene "fam222a"; locus_tag "G4P62_016763"; note "transcript variant X2"; orig_protein_id "gnl|WGS:JAAVVJ|G4P62_P027944"; orig_transcript_id "gnl|WGS:JAAVVJ|G4P62_T027944"; product "family with sequence similarity 222 member A"; transcript_biotype "mRNA"; exon_number "4";
CM025026.1	Genbank	CDS	19600854	19600950	.	+	0	gene_id "G4P62_016763"; transcript_id "gnl|WGS:JAAVVJ|G4P62_T027944"; gbkey "CDS"; gene "fam222a"; locus_tag "G4P62_016763"; orig_transcript_id "gnl|WGS:JAAVVJ|G4P62_T027944"; product "transcript variant X2"; protein_id "KAF7200213.1"; exon_number "3";
CM025026.1	Genbank	CDS	19620403	19621856	.	+	2	gene_id "G4P62_016763"; transcript_id "gnl|WGS:JAAVVJ|G4P62_T027944"; gbkey "CDS"; gene "fam222a"; locus_tag "G4P62_016763"; orig_transcript_id "gnl|WGS:JAAVVJ|G4P62_T027944"; product "transcript variant X2"; protein_id "KAF7200213.1"; exon_number "4";
CM025026.1	Genbank	start_codon	19600854	19600856	.	+	0	gene_id "G4P62_016763"; transcript_id "gnl|WGS:JAAVVJ|G4P62_T027944"; gbkey "CDS"; gene "fam222a"; locus_tag "G4P62_016763"; orig_transcript_id "gnl|WGS:JAAVVJ|G4P62_T027944"; product "transcript variant X2"; protein_id "KAF7200213.1"; exon_number "3";
CM025026.1	Genbank	stop_codon	19621857	19621859	.	+	0	gene_id "G4P62_016763"; transcript_id "gnl|WGS:JAAVVJ|G4P62_T027944"; gbkey "CDS"; gene "fam222a"; locus_tag "G4P62_016763"; orig_transcript_id "gnl|WGS:JAAVVJ|G4P62_T027944"; product "transcript variant X2"; protein_id "KAF7200213.1"; exon_number "4";
CM025026.1	Genbank	gene	19630478	19650532	.	-	.	gene_id "G4P62_016764"; transcript_id ""; description "transient receptor potential cation channel"; gbkey "Gene"; gene "trpv4"; gene_biotype "protein_coding"; locus_tag "G4P62_016764";
CM025026.1	Genbank	transcript	19630478	19650532	.	-	.	gene_id "G4P62_016764"; transcript_id "gnl|WGS:JAAVVJ|G4P62_T027945"; gbkey "mRNA"; gene "trpv4"; locus_tag "G4P62_016764"; note "transcript variant X1"; orig_protein_id "gnl|WGS:JAAVVJ|G4P62_P027945"; orig_transcript_id "gnl|WGS:JAAVVJ|G4P62_T027945"; product "transient receptor potential cation channel subfamily V member 4"; transcript_biotype "mRNA";
CM025026.1	Genbank	exon	19650289	19650532	.	-	.	gene_id "G4P62_016764"; transcript_id "gnl|WGS:JAAVVJ|G4P62_T027945"; gene "trpv4"; locus_tag "G4P62_016764"; note "transcript variant X1"; orig_protein_id "gnl|WGS:JAAVVJ|G4P62_P027945"; orig_transcript_id "gnl|WGS:JAAVVJ|G4P62_T027945"; product "transient receptor potential cation channel subfamily V member 4"; transcript_biotype "mRNA"; exon_number "1";
CM025026.1	Genbank	exon	19645620	19645732	.	-	.	gene_id "G4P62_016764"; transcript_id "gnl|WGS:JAAVVJ|G4P62_T027945"; gene "trpv4"; locus_tag "G4P62_016764"; note "transcript variant X1"; orig_protein_id "gnl|WGS:JAAVVJ|G4P62_P027945"; orig_transcript_id "gnl|WGS:JAAVVJ|G4P62_T027945"; product "transient receptor potential cation channel subfamily V member 4"; transcript_biotype "mRNA"; exon_number "2";
CM025026.1	Genbank	exon	19643975	19644417	.	-	.	gene_id "G4P62_016764"; transcript_id "gnl|WGS:JAAVVJ|G4P62_T027945"; gene "trpv4"; locus_tag "G4P62_016764"; note "transcript variant X1"; orig_protein_id "gnl|WGS:JAAVVJ|G4P62_P027945"; orig_transcript_id "gnl|WGS:JAAVVJ|G4P62_T027945"; product "transient receptor potential cation channel subfamily V member 4"; transcript_biotype "mRNA"; exon_number "3";
CM025026.1	Genbank	exon	19643184	19643359	.	-	.	gene_id "G4P62_016764"; transcript_id "gnl|WGS:JAAVVJ|G4P62_T027945"; gene "trpv4"; locus_tag "G4P62_016764"; note "transcript variant X1"; orig_protein_id "gnl|WGS:JAAVVJ|G4P62_P027945"; orig_transcript_id "gnl|WGS:JAAVVJ|G4P62_T027945"; product "transient receptor potential cation channel subfamily V member 4"; transcript_biotype "mRNA"; exon_number "4";
CM025026.1	Genbank	exon	19638112	19638264	.	-	.	gene_id "G4P62_016764"; transcript_id "gnl|WGS:JAAVVJ|G4P62_T027945"; gene "trpv4"; locus_tag "G4P62_016764"; note "transcript variant X1"; orig_protein_id "gnl|WGS:JAAVVJ|G4P62_P027945"; orig_transcript_id "gnl|WGS:JAAVVJ|G4P62_T027945"; product "transient receptor potential cation channel subfamily V member 4"; transcript_biotype "mRNA"; exon_number "5";
CM025026.1	Genbank	exon	19637461	19637601	.	-	.	gene_id "G4P62_016764"; transcript_id "gnl|WGS:JAAVVJ|G4P62_T027945"; gene "trpv4"; locus_tag "G4P62_016764"; note "transcript variant X1"; orig_protein_id "gnl|WGS:JAAVVJ|G4P62_P027945"; orig_transcript_id "gnl|WGS:JAAVVJ|G4P62_T027945"; product "transient receptor potential cation channel subfamily V member 4"; transcript_biotype "mRNA"; exon_number "6";
CM025026.1	Genbank	exon	19636106	19636404	.	-	.	gene_id "G4P62_016764"; transcript_id "gnl|WGS:JAAVVJ|G4P62_T027945"; gene "trpv4"; locus_tag "G4P62_016764"; note "transcript variant X1"; orig_protein_id "gnl|WGS:JAAVVJ|G4P62_P027945"; orig_transcript_id "gnl|WGS:JAAVVJ|G4P62_T027945"; product "transient receptor potential cation channel subfamily V member 4"; transcript_biotype "mRNA"; exon_number "7";
CM025026.1	Genbank	exon	19635847	19636026	.	-	.	gene_id "G4P62_016764"; transcript_id "gnl|WGS:JAAVVJ|G4P62_T027945"; gene "trpv4"; locus_tag "G4P62_016764"; note "transcript variant X1"; orig_protein_id "gnl|WGS:JAAVVJ|G4P62_P027945"; orig_transcript_id "gnl|WGS:JAAVVJ|G4P62_T027945"; product "transient receptor potential cation channel subfamily V member 4"; transcript_biotype "mRNA"; exon_number "8";
CM025026.1	Genbank	exon	19635600	19635758	.	-	.	gene_id "G4P62_016764"; transcript_id "gnl|WGS:JAAVVJ|G4P62_T027945"; gene "trpv4"; locus_tag "G4P62_016764"; note "transcript variant X1"; orig_protein_id "gnl|WGS:JAAVVJ|G4P62_P027945"; orig_transcript_id "gnl|WGS:JAAVVJ|G4P62_T027945"; product "transient receptor potential cation channel subfamily V member 4"; transcript_biotype "mRNA"; exon_number "9";
CM025026.1	Genbank	exon	19633911	19634003	.	-	.	gene_id "G4P62_016764"; transcript_id "gnl|WGS:JAAVVJ|G4P62_T027945"; gene "trpv4"; locus_tag "G4P62_016764"; note "transcript variant X1"; orig_protein_id "gnl|WGS:JAAVVJ|G4P62_P027945"; orig_transcript_id "gnl|WGS:JAAVVJ|G4P62_T027945"; product "transient receptor potential cation channel subfamily V member 4"; transcript_biotype "mRNA"; exon_number "10";
CM025026.1	Genbank	exon	19633736	19633809	.	-	.	gene_id "G4P62_016764"; transcript_id "gnl|WGS:JAAVVJ|G4P62_T027945"; gene "trpv4"; locus_tag "G4P62_016764"; note "transcript variant X1"; orig_protein_id "gnl|WGS:JAAVVJ|G4P62_P027945"; orig_transcript_id "gnl|WGS:JAAVVJ|G4P62_T027945"; product "transient receptor potential cation channel subfamily V member 4"; transcript_biotype "mRNA"; exon_number "11";
CM025026.1	Genbank	exon	19633338	19633503	.	-	.	gene_id "G4P62_016764"; transcript_id "gnl|WGS:JAAVVJ|G4P62_T027945"; gene "trpv4"; locus_tag "G4P62_016764"; note "transcript variant X1"; orig_protein_id "gnl|WGS:JAAVVJ|G4P62_P027945"; orig_transcript_id "gnl|WGS:JAAVVJ|G4P62_T027945"; product "transient receptor potential cation channel subfamily V member 4"; transcript_biotype "mRNA"; exon_number "12";
CM025026.1	Genbank	exon	19633195	19633261	.	-	.	gene_id "G4P62_016764"; transcript_id "gnl|WGS:JAAVVJ|G4P62_T027945"; gene "trpv4"; locus_tag "G4P62_016764"; note "transcript variant X1"; orig_protein_id "gnl|WGS:JAAVVJ|G4P62_P027945"; orig_transcript_id "gnl|WGS:JAAVVJ|G4P62_T027945"; product "transient receptor potential cation channel subfamily V member 4"; transcript_biotype "mRNA"; exon_number "13";
CM025026.1	Genbank	exon	19632810	19633105	.	-	.	gene_id "G4P62_016764"; transcript_id "gnl|WGS:JAAVVJ|G4P62_T027945"; gene "trpv4"; locus_tag "G4P62_016764"; note "transcript variant X1"; orig_protein_id "gnl|WGS:JAAVVJ|G4P62_P027945"; orig_transcript_id "gnl|WGS:JAAVVJ|G4P62_T027945"; product "transient receptor potential cation channel subfamily V member 4"; transcript_biotype "mRNA"; exon_number "14";
CM025026.1	Genbank	exon	19632555	19632682	.	-	.	gene_id "G4P62_016764"; transcript_id "gnl|WGS:JAAVVJ|G4P62_T027945"; gene "trpv4"; locus_tag "G4P62_016764"; note "transcript variant X1"; orig_protein_id "gnl|WGS:JAAVVJ|G4P62_P027945"; orig_transcript_id "gnl|WGS:JAAVVJ|G4P62_T027945"; product "transient receptor potential cation channel subfamily V member 4"; transcript_biotype "mRNA"; exon_number "15";
CM025026.1	Genbank	exon	19632109	19632230	.	-	.	gene_id "G4P62_016764"; transcript_id "gnl|WGS:JAAVVJ|G4P62_T027945"; gene "trpv4"; locus_tag "G4P62_016764"; note "transcript variant X1"; orig_protein_id "gnl|WGS:JAAVVJ|G4P62_P027945"; orig_transcript_id "gnl|WGS:JAAVVJ|G4P62_T027945"; product "transient receptor potential cation channel subfamily V member 4"; transcript_biotype "mRNA"; exon_number "16";
CM025026.1	Genbank	exon	19631470	19632025	.	-	.	gene_id "G4P62_016764"; transcript_id "gnl|WGS:JAAVVJ|G4P62_T027945"; gene "trpv4"; locus_tag "G4P62_016764"; note "transcript variant X1"; orig_protein_id "gnl|WGS:JAAVVJ|G4P62_P027945"; orig_transcript_id "gnl|WGS:JAAVVJ|G4P62_T027945"; product "transient receptor potential cation channel subfamily V member 4"; transcript_biotype "mRNA"; exon_number "17";
CM025026.1	Genbank	exon	19630478	19631423	.	-	.	gene_id "G4P62_016764"; transcript_id "gnl|WGS:JAAVVJ|G4P62_T027945"; gene "trpv4"; locus_tag "G4P62_016764"; note "transcript variant X1"; orig_protein_id "gnl|WGS:JAAVVJ|G4P62_P027945"; orig_transcript_id "gnl|WGS:JAAVVJ|G4P62_T027945"; product "transient receptor potential cation channel subfamily V member 4"; transcript_biotype "mRNA"; exon_number "18";
CM025026.1	Genbank	CDS	19645620	19645628	.	-	0	gene_id "G4P62_016764"; transcript_id "gnl|WGS:JAAVVJ|G4P62_T027945"; gbkey "CDS"; gene "trpv4"; locus_tag "G4P62_016764"; orig_transcript_id "gnl|WGS:JAAVVJ|G4P62_T027945"; product "transcript variant X1"; protein_id "KAF7200214.1"; exon_number "2";
CM025026.1	Genbank	CDS	19643975	19644417	.	-	0	gene_id "G4P62_016764"; transcript_id "gnl|WGS:JAAVVJ|G4P62_T027945"; gbkey "CDS"; gene "trpv4"; locus_tag "G4P62_016764"; orig_transcript_id "gnl|WGS:JAAVVJ|G4P62_T027945"; product "transcript variant X1"; protein_id "KAF7200214.1"; exon_number "3";
CM025026.1	Genbank	CDS	19643184	19643359	.	-	1	gene_id "G4P62_016764"; transcript_id "gnl|WGS:JAAVVJ|G4P62_T027945"; gbkey "CDS"; gene "trpv4"; locus_tag "G4P62_016764"; orig_transcript_id "gnl|WGS:JAAVVJ|G4P62_T027945"; product "transcript variant X1"; protein_id "KAF7200214.1"; exon_number "4";
CM025026.1	Genbank	CDS	19638112	19638264	.	-	2	gene_id "G4P62_016764"; transcript_id "gnl|WGS:JAAVVJ|G4P62_T027945"; gbkey "CDS"; gene "trpv4"; locus_tag "G4P62_016764"; orig_transcript_id "gnl|WGS:JAAVVJ|G4P62_T027945"; product "transcript variant X1"; protein_id "KAF7200214.1"; exon_number "5";
CM025026.1	Genbank	CDS	19637461	19637601	.	-	2	gene_id "G4P62_016764"; transcript_id "gnl|WGS:JAAVVJ|G4P62_T027945"; gbkey "CDS"; gene "trpv4"; locus_tag "G4P62_016764"; orig_transcript_id "gnl|WGS:JAAVVJ|G4P62_T027945"; product "transcript variant X1"; protein_id "KAF7200214.1"; exon_number "6";
CM025026.1	Genbank	CDS	19636106	19636404	.	-	2	gene_id "G4P62_016764"; transcript_id "gnl|WGS:JAAVVJ|G4P62_T027945"; gbkey "CDS"; gene "trpv4"; locus_tag "G4P62_016764"; orig_transcript_id "gnl|WGS:JAAVVJ|G4P62_T027945"; product "transcript variant X1"; protein_id "KAF7200214.1"; exon_number "7";
CM025026.1	Genbank	CDS	19635847	19636026	.	-	0	gene_id "G4P62_016764"; transcript_id "gnl|WGS:JAAVVJ|G4P62_T027945"; gbkey "CDS"; gene "trpv4"; locus_tag "G4P62_016764"; orig_transcript_id "gnl|WGS:JAAVVJ|G4P62_T027945"; product "transcript variant X1"; protein_id "KAF7200214.1"; exon_number "8";
CM025026.1	Genbank	CDS	19635600	19635758	.	-	0	gene_id "G4P62_016764"; transcript_id "gnl|WGS:JAAVVJ|G4P62_T027945"; gbkey "CDS"; gene "trpv4"; locus_tag "G4P62_016764"; orig_transcript_id "gnl|WGS:JAAVVJ|G4P62_T027945"; product "transcript variant X1"; protein_id "KAF7200214.1"; exon_number "9";
CM025026.1	Genbank	CDS	19633911	19634003	.	-	0	gene_id "G4P62_016764"; transcript_id "gnl|WGS:JAAVVJ|G4P62_T027945"; gbkey "CDS"; gene "trpv4"; locus_tag "G4P62_016764"; orig_transcript_id "gnl|WGS:JAAVVJ|G4P62_T027945"; product "transcript variant X1"; protein_id "KAF7200214.1"; exon_number "10";
CM025026.1	Genbank	CDS	19633736	19633809	.	-	0	gene_id "G4P62_016764"; transcript_id "gnl|WGS:JAAVVJ|G4P62_T027945"; gbkey "CDS"; gene "trpv4"; locus_tag "G4P62_016764"; orig_transcript_id "gnl|WGS:JAAVVJ|G4P62_T027945"; product "transcript variant X1"; protein_id "KAF7200214.1"; exon_number "11";
CM025026.1	Genbank	CDS	19633338	19633503	.	-	1	gene_id "G4P62_016764"; transcript_id "gnl|WGS:JAAVVJ|G4P62_T027945"; gbkey "CDS"; gene "trpv4"; locus_tag "G4P62_016764"; orig_transcript_id "gnl|WGS:JAAVVJ|G4P62_T027945"; product "transcript variant X1"; protein_id "KAF7200214.1"; exon_number "12";
CM025026.1	Genbank	CDS	19633195	19633261	.	-	0	gene_id "G4P62_016764"; transcript_id "gnl|WGS:JAAVVJ|G4P62_T027945"; gbkey "CDS"; gene "trpv4"; locus_tag "G4P62_016764"; orig_transcript_id "gnl|WGS:JAAVVJ|G4P62_T027945"; product "transcript variant X1"; protein_id "KAF7200214.1"; exon_number "13";
CM025026.1	Genbank	CDS	19632810	19633105	.	-	2	gene_id "G4P62_016764"; transcript_id "gnl|WGS:JAAVVJ|G4P62_T027945"; gbkey "CDS"; gene "trpv4"; locus_tag "G4P62_016764"; orig_transcript_id "gnl|WGS:JAAVVJ|G4P62_T027945"; product "transcript variant X1"; protein_id "KAF7200214.1"; exon_number "14";
CM025026.1	Genbank	CDS	19632555	19632682	.	-	0	gene_id "G4P62_016764"; transcript_id "gnl|WGS:JAAVVJ|G4P62_T027945"; gbkey "CDS"; gene "trpv4"; locus_tag "G4P62_016764"; orig_transcript_id "gnl|WGS:JAAVVJ|G4P62_T027945"; product "transcript variant X1"; protein_id "KAF7200214.1"; exon_number "15";
CM025026.1	Genbank	CDS	19632109	19632230	.	-	1	gene_id "G4P62_016764"; transcript_id "gnl|WGS:JAAVVJ|G4P62_T027945"; gbkey "CDS"; gene "trpv4"; locus_tag "G4P62_016764"; orig_transcript_id "gnl|WGS:JAAVVJ|G4P62_T027945"; product "transcript variant X1"; protein_id "KAF7200214.1"; exon_number "16";
CM025026.1	Genbank	CDS	19631928	19632025	.	-	2	gene_id "G4P62_016764"; transcript_id "gnl|WGS:JAAVVJ|G4P62_T027945"; gbkey "CDS"; gene "trpv4"; locus_tag "G4P62_016764"; orig_transcript_id "gnl|WGS:JAAVVJ|G4P62_T027945"; product "transcript variant X1"; protein_id "KAF7200214.1"; exon_number "17";
CM025026.1	Genbank	start_codon	19645626	19645628	.	-	0	gene_id "G4P62_016764"; transcript_id "gnl|WGS:JAAVVJ|G4P62_T027945"; gbkey "CDS"; gene "trpv4"; locus_tag "G4P62_016764"; orig_transcript_id "gnl|WGS:JAAVVJ|G4P62_T027945"; product "transcript variant X1"; protein_id "KAF7200214.1"; exon_number "2";
CM025026.1	Genbank	stop_codon	19631925	19631927	.	-	0	gene_id "G4P62_016764"; transcript_id "gnl|WGS:JAAVVJ|G4P62_T027945"; gbkey "CDS"; gene "trpv4"; locus_tag "G4P62_016764"; orig_transcript_id "gnl|WGS:JAAVVJ|G4P62_T027945"; product "transcript variant X1"; protein_id "KAF7200214.1"; exon_number "17";
CM025026.1	Genbank	transcript	19630478	19650532	.	-	.	gene_id "G4P62_016764"; transcript_id "gnl|WGS:JAAVVJ|G4P62_T027946"; gbkey "mRNA"; gene "trpv4"; locus_tag "G4P62_016764"; note "transcript variant X2"; orig_protein_id "gnl|WGS:JAAVVJ|G4P62_P027946"; orig_transcript_id "gnl|WGS:JAAVVJ|G4P62_T027946"; product "transient receptor potential cation channel subfamily V member 4"; transcript_biotype "mRNA";
CM025026.1	Genbank	exon	19650289	19650532	.	-	.	gene_id "G4P62_016764"; transcript_id "gnl|WGS:JAAVVJ|G4P62_T027946"; gene "trpv4"; locus_tag "G4P62_016764"; note "transcript variant X2"; orig_protein_id "gnl|WGS:JAAVVJ|G4P62_P027946"; orig_transcript_id "gnl|WGS:JAAVVJ|G4P62_T027946"; product "transient receptor potential cation channel subfamily V member 4"; transcript_biotype "mRNA"; exon_number "1";
CM025026.1	Genbank	exon	19645620	19645735	.	-	.	gene_id "G4P62_016764"; transcript_id "gnl|WGS:JAAVVJ|G4P62_T027946"; gene "trpv4"; locus_tag "G4P62_016764"; note "transcript variant X2"; orig_protein_id "gnl|WGS:JAAVVJ|G4P62_P027946"; orig_transcript_id "gnl|WGS:JAAVVJ|G4P62_T027946"; product "transient receptor potential cation channel subfamily V member 4"; transcript_biotype "mRNA"; exon_number "2";
CM025026.1	Genbank	exon	19643975	19644417	.	-	.	gene_id "G4P62_016764"; transcript_id "gnl|WGS:JAAVVJ|G4P62_T027946"; gene "trpv4"; locus_tag "G4P62_016764"; note "transcript variant X2"; orig_protein_id "gnl|WGS:JAAVVJ|G4P62_P027946"; orig_transcript_id "gnl|WGS:JAAVVJ|G4P62_T027946"; product "transient receptor potential cation channel subfamily V member 4"; transcript_biotype "mRNA"; exon_number "3";
CM025026.1	Genbank	exon	19643184	19643359	.	-	.	gene_id "G4P62_016764"; transcript_id "gnl|WGS:JAAVVJ|G4P62_T027946"; gene "trpv4"; locus_tag "G4P62_016764"; note "transcript variant X2"; orig_protein_id "gnl|WGS:JAAVVJ|G4P62_P027946"; orig_transcript_id "gnl|WGS:JAAVVJ|G4P62_T027946"; product "transient receptor potential cation channel subfamily V member 4"; transcript_biotype "mRNA"; exon_number "4";
CM025026.1	Genbank	exon	19638112	19638264	.	-	.	gene_id "G4P62_016764"; transcript_id "gnl|WGS:JAAVVJ|G4P62_T027946"; gene "trpv4"; locus_tag "G4P62_016764"; note "transcript variant X2"; orig_protein_id "gnl|WGS:JAAVVJ|G4P62_P027946"; orig_transcript_id "gnl|WGS:JAAVVJ|G4P62_T027946"; product "transient receptor potential cation channel subfamily V member 4"; transcript_biotype "mRNA"; exon_number "5";
CM025026.1	Genbank	exon	19637461	19637601	.	-	.	gene_id "G4P62_016764"; transcript_id "gnl|WGS:JAAVVJ|G4P62_T027946"; gene "trpv4"; locus_tag "G4P62_016764"; note "transcript variant X2"; orig_protein_id "gnl|WGS:JAAVVJ|G4P62_P027946"; orig_transcript_id "gnl|WGS:JAAVVJ|G4P62_T027946"; product "transient receptor potential cation channel subfamily V member 4"; transcript_biotype "mRNA"; exon_number "6";
CM025026.1	Genbank	exon	19636106	19636404	.	-	.	gene_id "G4P62_016764"; transcript_id "gnl|WGS:JAAVVJ|G4P62_T027946"; gene "trpv4"; locus_tag "G4P62_016764"; note "transcript variant X2"; orig_protein_id "gnl|WGS:JAAVVJ|G4P62_P027946"; orig_transcript_id "gnl|WGS:JAAVVJ|G4P62_T027946"; product "transient receptor potential cation channel subfamily V member 4"; transcript_biotype "mRNA"; exon_number "7";
CM025026.1	Genbank	exon	19635847	19636026	.	-	.	gene_id "G4P62_016764"; transcript_id "gnl|WGS:JAAVVJ|G4P62_T027946"; gene "trpv4"; locus_tag "G4P62_016764"; note "transcript variant X2"; orig_protein_id "gnl|WGS:JAAVVJ|G4P62_P027946"; orig_transcript_id "gnl|WGS:JAAVVJ|G4P62_T027946"; product "transient receptor potential cation channel subfamily V member 4"; transcript_biotype "mRNA"; exon_number "8";
CM025026.1	Genbank	exon	19635600	19635758	.	-	.	gene_id "G4P62_016764"; transcript_id "gnl|WGS:JAAVVJ|G4P62_T027946"; gene "trpv4"; locus_tag "G4P62_016764"; note "transcript variant X2"; orig_protein_id "gnl|WGS:JAAVVJ|G4P62_P027946"; orig_transcript_id "gnl|WGS:JAAVVJ|G4P62_T027946"; product "transient receptor potential cation channel subfamily V member 4"; transcript_biotype "mRNA"; exon_number "9";
CM025026.1	Genbank	exon	19633911	19634003	.	-	.	gene_id "G4P62_016764"; transcript_id "gnl|WGS:JAAVVJ|G4P62_T027946"; gene "trpv4"; locus_tag "G4P62_016764"; note "transcript variant X2"; orig_protein_id "gnl|WGS:JAAVVJ|G4P62_P027946"; orig_transcript_id "gnl|WGS:JAAVVJ|G4P62_T027946"; product "transient receptor potential cation channel subfamily V member 4"; transcript_biotype "mRNA"; exon_number "10";
CM025026.1	Genbank	exon	19633736	19633809	.	-	.	gene_id "G4P62_016764"; transcript_id "gnl|WGS:JAAVVJ|G4P62_T027946"; gene "trpv4"; locus_tag "G4P62_016764"; note "transcript variant X2"; orig_protein_id "gnl|WGS:JAAVVJ|G4P62_P027946"; orig_transcript_id "gnl|WGS:JAAVVJ|G4P62_T027946"; product "transient receptor potential cation channel subfamily V member 4"; transcript_biotype "mRNA"; exon_number "11";
CM025026.1	Genbank	exon	19633338	19633503	.	-	.	gene_id "G4P62_016764"; transcript_id "gnl|WGS:JAAVVJ|G4P62_T027946"; gene "trpv4"; locus_tag "G4P62_016764"; note "transcript variant X2"; orig_protein_id "gnl|WGS:JAAVVJ|G4P62_P027946"; orig_transcript_id "gnl|WGS:JAAVVJ|G4P62_T027946"; product "transient receptor potential cation channel subfamily V member 4"; transcript_biotype "mRNA"; exon_number "12";
CM025026.1	Genbank	exon	19633195	19633261	.	-	.	gene_id "G4P62_016764"; transcript_id "gnl|WGS:JAAVVJ|G4P62_T027946"; gene "trpv4"; locus_tag "G4P62_016764"; note "transcript variant X2"; orig_protein_id "gnl|WGS:JAAVVJ|G4P62_P027946"; orig_transcript_id "gnl|WGS:JAAVVJ|G4P62_T027946"; product "transient receptor potential cation channel subfamily V member 4"; transcript_biotype "mRNA"; exon_number "13";
CM025026.1	Genbank	exon	19632810	19633105	.	-	.	gene_id "G4P62_016764"; transcript_id "gnl|WGS:JAAVVJ|G4P62_T027946"; gene "trpv4"; locus_tag "G4P62_016764"; note "transcript variant X2"; orig_protein_id "gnl|WGS:JAAVVJ|G4P62_P027946"; orig_transcript_id "gnl|WGS:JAAVVJ|G4P62_T027946"; product "transient receptor potential cation channel subfamily V member 4"; transcript_biotype "mRNA"; exon_number "14";
CM025026.1	Genbank	exon	19632555	19632682	.	-	.	gene_id "G4P62_016764"; transcript_id "gnl|WGS:JAAVVJ|G4P62_T027946"; gene "trpv4"; locus_tag "G4P62_016764"; note "transcript variant X2"; orig_protein_id "gnl|WGS:JAAVVJ|G4P62_P027946"; orig_transcript_id "gnl|WGS:JAAVVJ|G4P62_T027946"; product "transient receptor potential cation channel subfamily V member 4"; transcript_biotype "mRNA"; exon_number "15";
CM025026.1	Genbank	exon	19632109	19632230	.	-	.	gene_id "G4P62_016764"; transcript_id "gnl|WGS:JAAVVJ|G4P62_T027946"; gene "trpv4"; locus_tag "G4P62_016764"; note "transcript variant X2"; orig_protein_id "gnl|WGS:JAAVVJ|G4P62_P027946"; orig_transcript_id "gnl|WGS:JAAVVJ|G4P62_T027946"; product "transient receptor potential cation channel subfamily V member 4"; transcript_biotype "mRNA"; exon_number "16";
CM025026.1	Genbank	exon	19631470	19632025	.	-	.	gene_id "G4P62_016764"; transcript_id "gnl|WGS:JAAVVJ|G4P62_T027946"; gene "trpv4"; locus_tag "G4P62_016764"; note "transcript variant X2"; orig_protein_id "gnl|WGS:JAAVVJ|G4P62_P027946"; orig_transcript_id "gnl|WGS:JAAVVJ|G4P62_T027946"; product "transient receptor potential cation channel subfamily V member 4"; transcript_biotype "mRNA"; exon_number "17";
CM025026.1	Genbank	exon	19630478	19631423	.	-	.	gene_id "G4P62_016764"; transcript_id "gnl|WGS:JAAVVJ|G4P62_T027946"; gene "trpv4"; locus_tag "G4P62_016764"; note "transcript variant X2"; orig_protein_id "gnl|WGS:JAAVVJ|G4P62_P027946"; orig_transcript_id "gnl|WGS:JAAVVJ|G4P62_T027946"; product "transient receptor potential cation channel subfamily V member 4"; transcript_biotype "mRNA"; exon_number "18";
CM025026.1	Genbank	CDS	19645620	19645628	.	-	0	gene_id "G4P62_016764"; transcript_id "gnl|WGS:JAAVVJ|G4P62_T027946"; gbkey "CDS"; gene "trpv4"; locus_tag "G4P62_016764"; orig_transcript_id "gnl|WGS:JAAVVJ|G4P62_T027946"; product "transcript variant X2"; protein_id "KAF7200215.1"; exon_number "2";
CM025026.1	Genbank	CDS	19643975	19644417	.	-	0	gene_id "G4P62_016764"; transcript_id "gnl|WGS:JAAVVJ|G4P62_T027946"; gbkey "CDS"; gene "trpv4"; locus_tag "G4P62_016764"; orig_transcript_id "gnl|WGS:JAAVVJ|G4P62_T027946"; product "transcript variant X2"; protein_id "KAF7200215.1"; exon_number "3";
CM025026.1	Genbank	CDS	19643184	19643359	.	-	1	gene_id "G4P62_016764"; transcript_id "gnl|WGS:JAAVVJ|G4P62_T027946"; gbkey "CDS"; gene "trpv4"; locus_tag "G4P62_016764"; orig_transcript_id "gnl|WGS:JAAVVJ|G4P62_T027946"; product "transcript variant X2"; protein_id "KAF7200215.1"; exon_number "4";
CM025026.1	Genbank	CDS	19638112	19638264	.	-	2	gene_id "G4P62_016764"; transcript_id "gnl|WGS:JAAVVJ|G4P62_T027946"; gbkey "CDS"; gene "trpv4"; locus_tag "G4P62_016764"; orig_transcript_id "gnl|WGS:JAAVVJ|G4P62_T027946"; product "transcript variant X2"; protein_id "KAF7200215.1"; exon_number "5";
CM025026.1	Genbank	CDS	19637461	19637601	.	-	2	gene_id "G4P62_016764"; transcript_id "gnl|WGS:JAAVVJ|G4P62_T027946"; gbkey "CDS"; gene "trpv4"; locus_tag "G4P62_016764"; orig_transcript_id "gnl|WGS:JAAVVJ|G4P62_T027946"; product "transcript variant X2"; protein_id "KAF7200215.1"; exon_number "6";
CM025026.1	Genbank	CDS	19636106	19636404	.	-	2	gene_id "G4P62_016764"; transcript_id "gnl|WGS:JAAVVJ|G4P62_T027946"; gbkey "CDS"; gene "trpv4"; locus_tag "G4P62_016764"; orig_transcript_id "gnl|WGS:JAAVVJ|G4P62_T027946"; product "transcript variant X2"; protein_id "KAF7200215.1"; exon_number "7";
```
