## Supplemental Code for "Dynamic regulation of gonadal transposon control across the lifespan of the naturally short-lived African turquoise killifish": GCA_014300015.1_MPIA_NFZ_2.0_genomic.gtf (part 310 of 321)

```
CM025026.1	Genbank	CDS	19635847	19636026	.	-	0	gene_id "G4P62_016764"; transcript_id "gnl|WGS:JAAVVJ|G4P62_T027946"; gbkey "CDS"; gene "trpv4"; locus_tag "G4P62_016764"; orig_transcript_id "gnl|WGS:JAAVVJ|G4P62_T027946"; product "transcript variant X2"; protein_id "KAF7200215.1"; exon_number "8";
CM025026.1	Genbank	CDS	19635600	19635758	.	-	0	gene_id "G4P62_016764"; transcript_id "gnl|WGS:JAAVVJ|G4P62_T027946"; gbkey "CDS"; gene "trpv4"; locus_tag "G4P62_016764"; orig_transcript_id "gnl|WGS:JAAVVJ|G4P62_T027946"; product "transcript variant X2"; protein_id "KAF7200215.1"; exon_number "9";
CM025026.1	Genbank	CDS	19633911	19634003	.	-	0	gene_id "G4P62_016764"; transcript_id "gnl|WGS:JAAVVJ|G4P62_T027946"; gbkey "CDS"; gene "trpv4"; locus_tag "G4P62_016764"; orig_transcript_id "gnl|WGS:JAAVVJ|G4P62_T027946"; product "transcript variant X2"; protein_id "KAF7200215.1"; exon_number "10";
CM025026.1	Genbank	CDS	19633736	19633809	.	-	0	gene_id "G4P62_016764"; transcript_id "gnl|WGS:JAAVVJ|G4P62_T027946"; gbkey "CDS"; gene "trpv4"; locus_tag "G4P62_016764"; orig_transcript_id "gnl|WGS:JAAVVJ|G4P62_T027946"; product "transcript variant X2"; protein_id "KAF7200215.1"; exon_number "11";
CM025026.1	Genbank	CDS	19633338	19633503	.	-	1	gene_id "G4P62_016764"; transcript_id "gnl|WGS:JAAVVJ|G4P62_T027946"; gbkey "CDS"; gene "trpv4"; locus_tag "G4P62_016764"; orig_transcript_id "gnl|WGS:JAAVVJ|G4P62_T027946"; product "transcript variant X2"; protein_id "KAF7200215.1"; exon_number "12";
CM025026.1	Genbank	CDS	19633195	19633261	.	-	0	gene_id "G4P62_016764"; transcript_id "gnl|WGS:JAAVVJ|G4P62_T027946"; gbkey "CDS"; gene "trpv4"; locus_tag "G4P62_016764"; orig_transcript_id "gnl|WGS:JAAVVJ|G4P62_T027946"; product "transcript variant X2"; protein_id "KAF7200215.1"; exon_number "13";
CM025026.1	Genbank	CDS	19632810	19633105	.	-	2	gene_id "G4P62_016764"; transcript_id "gnl|WGS:JAAVVJ|G4P62_T027946"; gbkey "CDS"; gene "trpv4"; locus_tag "G4P62_016764"; orig_transcript_id "gnl|WGS:JAAVVJ|G4P62_T027946"; product "transcript variant X2"; protein_id "KAF7200215.1"; exon_number "14";
CM025026.1	Genbank	CDS	19632555	19632682	.	-	0	gene_id "G4P62_016764"; transcript_id "gnl|WGS:JAAVVJ|G4P62_T027946"; gbkey "CDS"; gene "trpv4"; locus_tag "G4P62_016764"; orig_transcript_id "gnl|WGS:JAAVVJ|G4P62_T027946"; product "transcript variant X2"; protein_id "KAF7200215.1"; exon_number "15";
CM025026.1	Genbank	CDS	19632109	19632230	.	-	1	gene_id "G4P62_016764"; transcript_id "gnl|WGS:JAAVVJ|G4P62_T027946"; gbkey "CDS"; gene "trpv4"; locus_tag "G4P62_016764"; orig_transcript_id "gnl|WGS:JAAVVJ|G4P62_T027946"; product "transcript variant X2"; protein_id "KAF7200215.1"; exon_number "16";
CM025026.1	Genbank	CDS	19631928	19632025	.	-	2	gene_id "G4P62_016764"; transcript_id "gnl|WGS:JAAVVJ|G4P62_T027946"; gbkey "CDS"; gene "trpv4"; locus_tag "G4P62_016764"; orig_transcript_id "gnl|WGS:JAAVVJ|G4P62_T027946"; product "transcript variant X2"; protein_id "KAF7200215.1"; exon_number "17";
CM025026.1	Genbank	start_codon	19645626	19645628	.	-	0	gene_id "G4P62_016764"; transcript_id "gnl|WGS:JAAVVJ|G4P62_T027946"; gbkey "CDS"; gene "trpv4"; locus_tag "G4P62_016764"; orig_transcript_id "gnl|WGS:JAAVVJ|G4P62_T027946"; product "transcript variant X2"; protein_id "KAF7200215.1"; exon_number "2";
CM025026.1	Genbank	stop_codon	19631925	19631927	.	-	0	gene_id "G4P62_016764"; transcript_id "gnl|WGS:JAAVVJ|G4P62_T027946"; gbkey "CDS"; gene "trpv4"; locus_tag "G4P62_016764"; orig_transcript_id "gnl|WGS:JAAVVJ|G4P62_T027946"; product "transcript variant X2"; protein_id "KAF7200215.1"; exon_number "17";
CM025026.1	Genbank	transcript	19630478	19643950	.	-	.	gene_id "G4P62_016764"; transcript_id "gnl|WGS:JAAVVJ|G4P62_T027947"; gbkey "mRNA"; gene "trpv4"; locus_tag "G4P62_016764"; note "transcript variant X3"; orig_protein_id "gnl|WGS:JAAVVJ|G4P62_P027947"; orig_transcript_id "gnl|WGS:JAAVVJ|G4P62_T027947"; product "transient receptor potential cation channel subfamily V member 4"; transcript_biotype "mRNA";
CM025026.1	Genbank	exon	19643896	19643950	.	-	.	gene_id "G4P62_016764"; transcript_id "gnl|WGS:JAAVVJ|G4P62_T027947"; gene "trpv4"; locus_tag "G4P62_016764"; note "transcript variant X3"; orig_protein_id "gnl|WGS:JAAVVJ|G4P62_P027947"; orig_transcript_id "gnl|WGS:JAAVVJ|G4P62_T027947"; product "transient receptor potential cation channel subfamily V member 4"; transcript_biotype "mRNA"; exon_number "1";
CM025026.1	Genbank	exon	19643184	19643359	.	-	.	gene_id "G4P62_016764"; transcript_id "gnl|WGS:JAAVVJ|G4P62_T027947"; gene "trpv4"; locus_tag "G4P62_016764"; note "transcript variant X3"; orig_protein_id "gnl|WGS:JAAVVJ|G4P62_P027947"; orig_transcript_id "gnl|WGS:JAAVVJ|G4P62_T027947"; product "transient receptor potential cation channel subfamily V member 4"; transcript_biotype "mRNA"; exon_number "2";
CM025026.1	Genbank	exon	19638112	19638264	.	-	.	gene_id "G4P62_016764"; transcript_id "gnl|WGS:JAAVVJ|G4P62_T027947"; gene "trpv4"; locus_tag "G4P62_016764"; note "transcript variant X3"; orig_protein_id "gnl|WGS:JAAVVJ|G4P62_P027947"; orig_transcript_id "gnl|WGS:JAAVVJ|G4P62_T027947"; product "transient receptor potential cation channel subfamily V member 4"; transcript_biotype "mRNA"; exon_number "3";
CM025026.1	Genbank	exon	19637461	19637601	.	-	.	gene_id "G4P62_016764"; transcript_id "gnl|WGS:JAAVVJ|G4P62_T027947"; gene "trpv4"; locus_tag "G4P62_016764"; note "transcript variant X3"; orig_protein_id "gnl|WGS:JAAVVJ|G4P62_P027947"; orig_transcript_id "gnl|WGS:JAAVVJ|G4P62_T027947"; product "transient receptor potential cation channel subfamily V member 4"; transcript_biotype "mRNA"; exon_number "4";
CM025026.1	Genbank	exon	19636106	19636404	.	-	.	gene_id "G4P62_016764"; transcript_id "gnl|WGS:JAAVVJ|G4P62_T027947"; gene "trpv4"; locus_tag "G4P62_016764"; note "transcript variant X3"; orig_protein_id "gnl|WGS:JAAVVJ|G4P62_P027947"; orig_transcript_id "gnl|WGS:JAAVVJ|G4P62_T027947"; product "transient receptor potential cation channel subfamily V member 4"; transcript_biotype "mRNA"; exon_number "5";
CM025026.1	Genbank	exon	19635847	19636026	.	-	.	gene_id "G4P62_016764"; transcript_id "gnl|WGS:JAAVVJ|G4P62_T027947"; gene "trpv4"; locus_tag "G4P62_016764"; note "transcript variant X3"; orig_protein_id "gnl|WGS:JAAVVJ|G4P62_P027947"; orig_transcript_id "gnl|WGS:JAAVVJ|G4P62_T027947"; product "transient receptor potential cation channel subfamily V member 4"; transcript_biotype "mRNA"; exon_number "6";
CM025026.1	Genbank	exon	19635600	19635758	.	-	.	gene_id "G4P62_016764"; transcript_id "gnl|WGS:JAAVVJ|G4P62_T027947"; gene "trpv4"; locus_tag "G4P62_016764"; note "transcript variant X3"; orig_protein_id "gnl|WGS:JAAVVJ|G4P62_P027947"; orig_transcript_id "gnl|WGS:JAAVVJ|G4P62_T027947"; product "transient receptor potential cation channel subfamily V member 4"; transcript_biotype "mRNA"; exon_number "7";
CM025026.1	Genbank	exon	19633911	19634003	.	-	.	gene_id "G4P62_016764"; transcript_id "gnl|WGS:JAAVVJ|G4P62_T027947"; gene "trpv4"; locus_tag "G4P62_016764"; note "transcript variant X3"; orig_protein_id "gnl|WGS:JAAVVJ|G4P62_P027947"; orig_transcript_id "gnl|WGS:JAAVVJ|G4P62_T027947"; product "transient receptor potential cation channel subfamily V member 4"; transcript_biotype "mRNA"; exon_number "8";
CM025026.1	Genbank	exon	19633736	19633809	.	-	.	gene_id "G4P62_016764"; transcript_id "gnl|WGS:JAAVVJ|G4P62_T027947"; gene "trpv4"; locus_tag "G4P62_016764"; note "transcript variant X3"; orig_protein_id "gnl|WGS:JAAVVJ|G4P62_P027947"; orig_transcript_id "gnl|WGS:JAAVVJ|G4P62_T027947"; product "transient receptor potential cation channel subfamily V member 4"; transcript_biotype "mRNA"; exon_number "9";
CM025026.1	Genbank	exon	19633338	19633503	.	-	.	gene_id "G4P62_016764"; transcript_id "gnl|WGS:JAAVVJ|G4P62_T027947"; gene "trpv4"; locus_tag "G4P62_016764"; note "transcript variant X3"; orig_protein_id "gnl|WGS:JAAVVJ|G4P62_P027947"; orig_transcript_id "gnl|WGS:JAAVVJ|G4P62_T027947"; product "transient receptor potential cation channel subfamily V member 4"; transcript_biotype "mRNA"; exon_number "10";
CM025026.1	Genbank	exon	19633195	19633261	.	-	.	gene_id "G4P62_016764"; transcript_id "gnl|WGS:JAAVVJ|G4P62_T027947"; gene "trpv4"; locus_tag "G4P62_016764"; note "transcript variant X3"; orig_protein_id "gnl|WGS:JAAVVJ|G4P62_P027947"; orig_transcript_id "gnl|WGS:JAAVVJ|G4P62_T027947"; product "transient receptor potential cation channel subfamily V member 4"; transcript_biotype "mRNA"; exon_number "11";
CM025026.1	Genbank	exon	19632810	19633105	.	-	.	gene_id "G4P62_016764"; transcript_id "gnl|WGS:JAAVVJ|G4P62_T027947"; gene "trpv4"; locus_tag "G4P62_016764"; note "transcript variant X3"; orig_protein_id "gnl|WGS:JAAVVJ|G4P62_P027947"; orig_transcript_id "gnl|WGS:JAAVVJ|G4P62_T027947"; product "transient receptor potential cation channel subfamily V member 4"; transcript_biotype "mRNA"; exon_number "12";
CM025026.1	Genbank	exon	19632555	19632682	.	-	.	gene_id "G4P62_016764"; transcript_id "gnl|WGS:JAAVVJ|G4P62_T027947"; gene "trpv4"; locus_tag "G4P62_016764"; note "transcript variant X3"; orig_protein_id "gnl|WGS:JAAVVJ|G4P62_P027947"; orig_transcript_id "gnl|WGS:JAAVVJ|G4P62_T027947"; product "transient receptor potential cation channel subfamily V member 4"; transcript_biotype "mRNA"; exon_number "13";
CM025026.1	Genbank	exon	19632109	19632230	.	-	.	gene_id "G4P62_016764"; transcript_id "gnl|WGS:JAAVVJ|G4P62_T027947"; gene "trpv4"; locus_tag "G4P62_016764"; note "transcript variant X3"; orig_protein_id "gnl|WGS:JAAVVJ|G4P62_P027947"; orig_transcript_id "gnl|WGS:JAAVVJ|G4P62_T027947"; product "transient receptor potential cation channel subfamily V member 4"; transcript_biotype "mRNA"; exon_number "14";
CM025026.1	Genbank	exon	19631470	19632025	.	-	.	gene_id "G4P62_016764"; transcript_id "gnl|WGS:JAAVVJ|G4P62_T027947"; gene "trpv4"; locus_tag "G4P62_016764"; note "transcript variant X3"; orig_protein_id "gnl|WGS:JAAVVJ|G4P62_P027947"; orig_transcript_id "gnl|WGS:JAAVVJ|G4P62_T027947"; product "transient receptor potential cation channel subfamily V member 4"; transcript_biotype "mRNA"; exon_number "15";
CM025026.1	Genbank	exon	19630478	19631423	.	-	.	gene_id "G4P62_016764"; transcript_id "gnl|WGS:JAAVVJ|G4P62_T027947"; gene "trpv4"; locus_tag "G4P62_016764"; note "transcript variant X3"; orig_protein_id "gnl|WGS:JAAVVJ|G4P62_P027947"; orig_transcript_id "gnl|WGS:JAAVVJ|G4P62_T027947"; product "transient receptor potential cation channel subfamily V member 4"; transcript_biotype "mRNA"; exon_number "16";
CM025026.1	Genbank	CDS	19643184	19643307	.	-	0	gene_id "G4P62_016764"; transcript_id "gnl|WGS:JAAVVJ|G4P62_T027947"; gbkey "CDS"; gene "trpv4"; locus_tag "G4P62_016764"; orig_transcript_id "gnl|WGS:JAAVVJ|G4P62_T027947"; product "transcript variant X3"; protein_id "KAF7200216.1"; exon_number "2";
CM025026.1	Genbank	CDS	19638112	19638264	.	-	2	gene_id "G4P62_016764"; transcript_id "gnl|WGS:JAAVVJ|G4P62_T027947"; gbkey "CDS"; gene "trpv4"; locus_tag "G4P62_016764"; orig_transcript_id "gnl|WGS:JAAVVJ|G4P62_T027947"; product "transcript variant X3"; protein_id "KAF7200216.1"; exon_number "3";
CM025026.1	Genbank	CDS	19637461	19637601	.	-	2	gene_id "G4P62_016764"; transcript_id "gnl|WGS:JAAVVJ|G4P62_T027947"; gbkey "CDS"; gene "trpv4"; locus_tag "G4P62_016764"; orig_transcript_id "gnl|WGS:JAAVVJ|G4P62_T027947"; product "transcript variant X3"; protein_id "KAF7200216.1"; exon_number "4";
CM025026.1	Genbank	CDS	19636106	19636404	.	-	2	gene_id "G4P62_016764"; transcript_id "gnl|WGS:JAAVVJ|G4P62_T027947"; gbkey "CDS"; gene "trpv4"; locus_tag "G4P62_016764"; orig_transcript_id "gnl|WGS:JAAVVJ|G4P62_T027947"; product "transcript variant X3"; protein_id "KAF7200216.1"; exon_number "5";
CM025026.1	Genbank	CDS	19635847	19636026	.	-	0	gene_id "G4P62_016764"; transcript_id "gnl|WGS:JAAVVJ|G4P62_T027947"; gbkey "CDS"; gene "trpv4"; locus_tag "G4P62_016764"; orig_transcript_id "gnl|WGS:JAAVVJ|G4P62_T027947"; product "transcript variant X3"; protein_id "KAF7200216.1"; exon_number "6";
CM025026.1	Genbank	CDS	19635600	19635758	.	-	0	gene_id "G4P62_016764"; transcript_id "gnl|WGS:JAAVVJ|G4P62_T027947"; gbkey "CDS"; gene "trpv4"; locus_tag "G4P62_016764"; orig_transcript_id "gnl|WGS:JAAVVJ|G4P62_T027947"; product "transcript variant X3"; protein_id "KAF7200216.1"; exon_number "7";
CM025026.1	Genbank	CDS	19633911	19634003	.	-	0	gene_id "G4P62_016764"; transcript_id "gnl|WGS:JAAVVJ|G4P62_T027947"; gbkey "CDS"; gene "trpv4"; locus_tag "G4P62_016764"; orig_transcript_id "gnl|WGS:JAAVVJ|G4P62_T027947"; product "transcript variant X3"; protein_id "KAF7200216.1"; exon_number "8";
CM025026.1	Genbank	CDS	19633736	19633809	.	-	0	gene_id "G4P62_016764"; transcript_id "gnl|WGS:JAAVVJ|G4P62_T027947"; gbkey "CDS"; gene "trpv4"; locus_tag "G4P62_016764"; orig_transcript_id "gnl|WGS:JAAVVJ|G4P62_T027947"; product "transcript variant X3"; protein_id "KAF7200216.1"; exon_number "9";
CM025026.1	Genbank	CDS	19633338	19633503	.	-	1	gene_id "G4P62_016764"; transcript_id "gnl|WGS:JAAVVJ|G4P62_T027947"; gbkey "CDS"; gene "trpv4"; locus_tag "G4P62_016764"; orig_transcript_id "gnl|WGS:JAAVVJ|G4P62_T027947"; product "transcript variant X3"; protein_id "KAF7200216.1"; exon_number "10";
CM025026.1	Genbank	CDS	19633195	19633261	.	-	0	gene_id "G4P62_016764"; transcript_id "gnl|WGS:JAAVVJ|G4P62_T027947"; gbkey "CDS"; gene "trpv4"; locus_tag "G4P62_016764"; orig_transcript_id "gnl|WGS:JAAVVJ|G4P62_T027947"; product "transcript variant X3"; protein_id "KAF7200216.1"; exon_number "11";
CM025026.1	Genbank	CDS	19632810	19633105	.	-	2	gene_id "G4P62_016764"; transcript_id "gnl|WGS:JAAVVJ|G4P62_T027947"; gbkey "CDS"; gene "trpv4"; locus_tag "G4P62_016764"; orig_transcript_id "gnl|WGS:JAAVVJ|G4P62_T027947"; product "transcript variant X3"; protein_id "KAF7200216.1"; exon_number "12";
CM025026.1	Genbank	CDS	19632555	19632682	.	-	0	gene_id "G4P62_016764"; transcript_id "gnl|WGS:JAAVVJ|G4P62_T027947"; gbkey "CDS"; gene "trpv4"; locus_tag "G4P62_016764"; orig_transcript_id "gnl|WGS:JAAVVJ|G4P62_T027947"; product "transcript variant X3"; protein_id "KAF7200216.1"; exon_number "13";
CM025026.1	Genbank	CDS	19632109	19632230	.	-	1	gene_id "G4P62_016764"; transcript_id "gnl|WGS:JAAVVJ|G4P62_T027947"; gbkey "CDS"; gene "trpv4"; locus_tag "G4P62_016764"; orig_transcript_id "gnl|WGS:JAAVVJ|G4P62_T027947"; product "transcript variant X3"; protein_id "KAF7200216.1"; exon_number "14";
CM025026.1	Genbank	CDS	19631928	19632025	.	-	2	gene_id "G4P62_016764"; transcript_id "gnl|WGS:JAAVVJ|G4P62_T027947"; gbkey "CDS"; gene "trpv4"; locus_tag "G4P62_016764"; orig_transcript_id "gnl|WGS:JAAVVJ|G4P62_T027947"; product "transcript variant X3"; protein_id "KAF7200216.1"; exon_number "15";
CM025026.1	Genbank	start_codon	19643305	19643307	.	-	0	gene_id "G4P62_016764"; transcript_id "gnl|WGS:JAAVVJ|G4P62_T027947"; gbkey "CDS"; gene "trpv4"; locus_tag "G4P62_016764"; orig_transcript_id "gnl|WGS:JAAVVJ|G4P62_T027947"; product "transcript variant X3"; protein_id "KAF7200216.1"; exon_number "2";
CM025026.1	Genbank	stop_codon	19631925	19631927	.	-	0	gene_id "G4P62_016764"; transcript_id "gnl|WGS:JAAVVJ|G4P62_T027947"; gbkey "CDS"; gene "trpv4"; locus_tag "G4P62_016764"; orig_transcript_id "gnl|WGS:JAAVVJ|G4P62_T027947"; product "transcript variant X3"; protein_id "KAF7200216.1"; exon_number "15";
CM025026.1	Genbank	gene	19656142	19661736	.	-	.	gene_id "G4P62_016765"; transcript_id ""; description "glycolipid transfer protein"; gbkey "Gene"; gene "gltp"; gene_biotype "protein_coding"; locus_tag "G4P62_016765";
CM025026.1	Genbank	transcript	19656142	19661736	.	-	.	gene_id "G4P62_016765"; transcript_id "gnl|WGS:JAAVVJ|G4P62_T027948"; gbkey "mRNA"; gene "gltp"; locus_tag "G4P62_016765"; orig_protein_id "gnl|WGS:JAAVVJ|G4P62_P027948"; orig_transcript_id "gnl|WGS:JAAVVJ|G4P62_T027948"; product "glycolipid transfer protein"; transcript_biotype "mRNA";
CM025026.1	Genbank	exon	19661552	19661736	.	-	.	gene_id "G4P62_016765"; transcript_id "gnl|WGS:JAAVVJ|G4P62_T027948"; gene "gltp"; locus_tag "G4P62_016765"; orig_protein_id "gnl|WGS:JAAVVJ|G4P62_P027948"; orig_transcript_id "gnl|WGS:JAAVVJ|G4P62_T027948"; product "glycolipid transfer protein"; transcript_biotype "mRNA"; exon_number "1";
CM025026.1	Genbank	exon	19657998	19658056	.	-	.	gene_id "G4P62_016765"; transcript_id "gnl|WGS:JAAVVJ|G4P62_T027948"; gene "gltp"; locus_tag "G4P62_016765"; orig_protein_id "gnl|WGS:JAAVVJ|G4P62_P027948"; orig_transcript_id "gnl|WGS:JAAVVJ|G4P62_T027948"; product "glycolipid transfer protein"; transcript_biotype "mRNA"; exon_number "2";
CM025026.1	Genbank	exon	19657128	19657261	.	-	.	gene_id "G4P62_016765"; transcript_id "gnl|WGS:JAAVVJ|G4P62_T027948"; gene "gltp"; locus_tag "G4P62_016765"; orig_protein_id "gnl|WGS:JAAVVJ|G4P62_P027948"; orig_transcript_id "gnl|WGS:JAAVVJ|G4P62_T027948"; product "glycolipid transfer protein"; transcript_biotype "mRNA"; exon_number "3";
CM025026.1	Genbank	exon	19656891	19657041	.	-	.	gene_id "G4P62_016765"; transcript_id "gnl|WGS:JAAVVJ|G4P62_T027948"; gene "gltp"; locus_tag "G4P62_016765"; orig_protein_id "gnl|WGS:JAAVVJ|G4P62_P027948"; orig_transcript_id "gnl|WGS:JAAVVJ|G4P62_T027948"; product "glycolipid transfer protein"; transcript_biotype "mRNA"; exon_number "4";
CM025026.1	Genbank	exon	19656142	19656814	.	-	.	gene_id "G4P62_016765"; transcript_id "gnl|WGS:JAAVVJ|G4P62_T027948"; gene "gltp"; locus_tag "G4P62_016765"; orig_protein_id "gnl|WGS:JAAVVJ|G4P62_P027948"; orig_transcript_id "gnl|WGS:JAAVVJ|G4P62_T027948"; product "glycolipid transfer protein"; transcript_biotype "mRNA"; exon_number "5";
CM025026.1	Genbank	CDS	19661552	19661654	.	-	0	gene_id "G4P62_016765"; transcript_id "gnl|WGS:JAAVVJ|G4P62_T027948"; gbkey "CDS"; gene "gltp"; locus_tag "G4P62_016765"; orig_transcript_id "gnl|WGS:JAAVVJ|G4P62_T027948"; product "glycolipid transfer protein"; protein_id "KAF7200217.1"; exon_number "1";
CM025026.1	Genbank	CDS	19657998	19658056	.	-	2	gene_id "G4P62_016765"; transcript_id "gnl|WGS:JAAVVJ|G4P62_T027948"; gbkey "CDS"; gene "gltp"; locus_tag "G4P62_016765"; orig_transcript_id "gnl|WGS:JAAVVJ|G4P62_T027948"; product "glycolipid transfer protein"; protein_id "KAF7200217.1"; exon_number "2";
CM025026.1	Genbank	CDS	19657128	19657261	.	-	0	gene_id "G4P62_016765"; transcript_id "gnl|WGS:JAAVVJ|G4P62_T027948"; gbkey "CDS"; gene "gltp"; locus_tag "G4P62_016765"; orig_transcript_id "gnl|WGS:JAAVVJ|G4P62_T027948"; product "glycolipid transfer protein"; protein_id "KAF7200217.1"; exon_number "3";
CM025026.1	Genbank	CDS	19656891	19657041	.	-	1	gene_id "G4P62_016765"; transcript_id "gnl|WGS:JAAVVJ|G4P62_T027948"; gbkey "CDS"; gene "gltp"; locus_tag "G4P62_016765"; orig_transcript_id "gnl|WGS:JAAVVJ|G4P62_T027948"; product "glycolipid transfer protein"; protein_id "KAF7200217.1"; exon_number "4";
CM025026.1	Genbank	CDS	19656635	19656814	.	-	0	gene_id "G4P62_016765"; transcript_id "gnl|WGS:JAAVVJ|G4P62_T027948"; gbkey "CDS"; gene "gltp"; locus_tag "G4P62_016765"; orig_transcript_id "gnl|WGS:JAAVVJ|G4P62_T027948"; product "glycolipid transfer protein"; protein_id "KAF7200217.1"; exon_number "5";
CM025026.1	Genbank	start_codon	19661652	19661654	.	-	0	gene_id "G4P62_016765"; transcript_id "gnl|WGS:JAAVVJ|G4P62_T027948"; gbkey "CDS"; gene "gltp"; locus_tag "G4P62_016765"; orig_transcript_id "gnl|WGS:JAAVVJ|G4P62_T027948"; product "glycolipid transfer protein"; protein_id "KAF7200217.1"; exon_number "1";
CM025026.1	Genbank	stop_codon	19656632	19656634	.	-	0	gene_id "G4P62_016765"; transcript_id "gnl|WGS:JAAVVJ|G4P62_T027948"; gbkey "CDS"; gene "gltp"; locus_tag "G4P62_016765"; orig_transcript_id "gnl|WGS:JAAVVJ|G4P62_T027948"; product "glycolipid transfer protein"; protein_id "KAF7200217.1"; exon_number "5";
CM025026.1	Genbank	gene	19662508	19666841	.	+	.	gene_id "G4P62_016766"; transcript_id ""; description "trichoplein keratin filament-binding protein"; gbkey "Gene"; gene "tchp"; gene_biotype "protein_coding"; locus_tag "G4P62_016766";
CM025026.1	Genbank	transcript	19662508	19666841	.	+	.	gene_id "G4P62_016766"; transcript_id "gnl|WGS:JAAVVJ|G4P62_T027949"; gbkey "mRNA"; gene "tchp"; locus_tag "G4P62_016766"; note "transcript variant X1"; orig_protein_id "gnl|WGS:JAAVVJ|G4P62_P027949"; orig_transcript_id "gnl|WGS:JAAVVJ|G4P62_T027949"; product "trichoplein keratin filament binding"; transcript_biotype "mRNA";
CM025026.1	Genbank	exon	19662508	19662619	.	+	.	gene_id "G4P62_016766"; transcript_id "gnl|WGS:JAAVVJ|G4P62_T027949"; gene "tchp"; locus_tag "G4P62_016766"; note "transcript variant X1"; orig_protein_id "gnl|WGS:JAAVVJ|G4P62_P027949"; orig_transcript_id "gnl|WGS:JAAVVJ|G4P62_T027949"; product "trichoplein keratin filament binding"; transcript_biotype "mRNA"; exon_number "1";
CM025026.1	Genbank	exon	19662903	19663103	.	+	.	gene_id "G4P62_016766"; transcript_id "gnl|WGS:JAAVVJ|G4P62_T027949"; gene "tchp"; locus_tag "G4P62_016766"; note "transcript variant X1"; orig_protein_id "gnl|WGS:JAAVVJ|G4P62_P027949"; orig_transcript_id "gnl|WGS:JAAVVJ|G4P62_T027949"; product "trichoplein keratin filament binding"; transcript_biotype "mRNA"; exon_number "2";
CM025026.1	Genbank	exon	19663963	19664173	.	+	.	gene_id "G4P62_016766"; transcript_id "gnl|WGS:JAAVVJ|G4P62_T027949"; gene "tchp"; locus_tag "G4P62_016766"; note "transcript variant X1"; orig_protein_id "gnl|WGS:JAAVVJ|G4P62_P027949"; orig_transcript_id "gnl|WGS:JAAVVJ|G4P62_T027949"; product "trichoplein keratin filament binding"; transcript_biotype "mRNA"; exon_number "3";
CM025026.1	Genbank	exon	19664265	19664321	.	+	.	gene_id "G4P62_016766"; transcript_id "gnl|WGS:JAAVVJ|G4P62_T027949"; gene "tchp"; locus_tag "G4P62_016766"; note "transcript variant X1"; orig_protein_id "gnl|WGS:JAAVVJ|G4P62_P027949"; orig_transcript_id "gnl|WGS:JAAVVJ|G4P62_T027949"; product "trichoplein keratin filament binding"; transcript_biotype "mRNA"; exon_number "4";
CM025026.1	Genbank	exon	19664643	19664711	.	+	.	gene_id "G4P62_016766"; transcript_id "gnl|WGS:JAAVVJ|G4P62_T027949"; gene "tchp"; locus_tag "G4P62_016766"; note "transcript variant X1"; orig_protein_id "gnl|WGS:JAAVVJ|G4P62_P027949"; orig_transcript_id "gnl|WGS:JAAVVJ|G4P62_T027949"; product "trichoplein keratin filament binding"; transcript_biotype "mRNA"; exon_number "5";
CM025026.1	Genbank	exon	19664977	19665150	.	+	.	gene_id "G4P62_016766"; transcript_id "gnl|WGS:JAAVVJ|G4P62_T027949"; gene "tchp"; locus_tag "G4P62_016766"; note "transcript variant X1"; orig_protein_id "gnl|WGS:JAAVVJ|G4P62_P027949"; orig_transcript_id "gnl|WGS:JAAVVJ|G4P62_T027949"; product "trichoplein keratin filament binding"; transcript_biotype "mRNA"; exon_number "6";
CM025026.1	Genbank	exon	19665229	19665341	.	+	.	gene_id "G4P62_016766"; transcript_id "gnl|WGS:JAAVVJ|G4P62_T027949"; gene "tchp"; locus_tag "G4P62_016766"; note "transcript variant X1"; orig_protein_id "gnl|WGS:JAAVVJ|G4P62_P027949"; orig_transcript_id "gnl|WGS:JAAVVJ|G4P62_T027949"; product "trichoplein keratin filament binding"; transcript_biotype "mRNA"; exon_number "7";
CM025026.1	Genbank	exon	19665417	19665483	.	+	.	gene_id "G4P62_016766"; transcript_id "gnl|WGS:JAAVVJ|G4P62_T027949"; gene "tchp"; locus_tag "G4P62_016766"; note "transcript variant X1"; orig_protein_id "gnl|WGS:JAAVVJ|G4P62_P027949"; orig_transcript_id "gnl|WGS:JAAVVJ|G4P62_T027949"; product "trichoplein keratin filament binding"; transcript_biotype "mRNA"; exon_number "8";
CM025026.1	Genbank	exon	19665565	19665737	.	+	.	gene_id "G4P62_016766"; transcript_id "gnl|WGS:JAAVVJ|G4P62_T027949"; gene "tchp"; locus_tag "G4P62_016766"; note "transcript variant X1"; orig_protein_id "gnl|WGS:JAAVVJ|G4P62_P027949"; orig_transcript_id "gnl|WGS:JAAVVJ|G4P62_T027949"; product "trichoplein keratin filament binding"; transcript_biotype "mRNA"; exon_number "9";
CM025026.1	Genbank	exon	19665820	19665901	.	+	.	gene_id "G4P62_016766"; transcript_id "gnl|WGS:JAAVVJ|G4P62_T027949"; gene "tchp"; locus_tag "G4P62_016766"; note "transcript variant X1"; orig_protein_id "gnl|WGS:JAAVVJ|G4P62_P027949"; orig_transcript_id "gnl|WGS:JAAVVJ|G4P62_T027949"; product "trichoplein keratin filament binding"; transcript_biotype "mRNA"; exon_number "10";
CM025026.1	Genbank	exon	19665976	19666161	.	+	.	gene_id "G4P62_016766"; transcript_id "gnl|WGS:JAAVVJ|G4P62_T027949"; gene "tchp"; locus_tag "G4P62_016766"; note "transcript variant X1"; orig_protein_id "gnl|WGS:JAAVVJ|G4P62_P027949"; orig_transcript_id "gnl|WGS:JAAVVJ|G4P62_T027949"; product "trichoplein keratin filament binding"; transcript_biotype "mRNA"; exon_number "11";
CM025026.1	Genbank	exon	19666232	19666375	.	+	.	gene_id "G4P62_016766"; transcript_id "gnl|WGS:JAAVVJ|G4P62_T027949"; gene "tchp"; locus_tag "G4P62_016766"; note "transcript variant X1"; orig_protein_id "gnl|WGS:JAAVVJ|G4P62_P027949"; orig_transcript_id "gnl|WGS:JAAVVJ|G4P62_T027949"; product "trichoplein keratin filament binding"; transcript_biotype "mRNA"; exon_number "12";
CM025026.1	Genbank	exon	19666455	19666841	.	+	.	gene_id "G4P62_016766"; transcript_id "gnl|WGS:JAAVVJ|G4P62_T027949"; gene "tchp"; locus_tag "G4P62_016766"; note "transcript variant X1"; orig_protein_id "gnl|WGS:JAAVVJ|G4P62_P027949"; orig_transcript_id "gnl|WGS:JAAVVJ|G4P62_T027949"; product "trichoplein keratin filament binding"; transcript_biotype "mRNA"; exon_number "13";
CM025026.1	Genbank	CDS	19662907	19663103	.	+	0	gene_id "G4P62_016766"; transcript_id "gnl|WGS:JAAVVJ|G4P62_T027949"; gbkey "CDS"; gene "tchp"; locus_tag "G4P62_016766"; orig_transcript_id "gnl|WGS:JAAVVJ|G4P62_T027949"; product "transcript variant X1"; protein_id "KAF7200218.1"; exon_number "2";
CM025026.1	Genbank	CDS	19663963	19664173	.	+	1	gene_id "G4P62_016766"; transcript_id "gnl|WGS:JAAVVJ|G4P62_T027949"; gbkey "CDS"; gene "tchp"; locus_tag "G4P62_016766"; orig_transcript_id "gnl|WGS:JAAVVJ|G4P62_T027949"; product "transcript variant X1"; protein_id "KAF7200218.1"; exon_number "3";
CM025026.1	Genbank	CDS	19664265	19664321	.	+	0	gene_id "G4P62_016766"; transcript_id "gnl|WGS:JAAVVJ|G4P62_T027949"; gbkey "CDS"; gene "tchp"; locus_tag "G4P62_016766"; orig_transcript_id "gnl|WGS:JAAVVJ|G4P62_T027949"; product "transcript variant X1"; protein_id "KAF7200218.1"; exon_number "4";
CM025026.1	Genbank	CDS	19664643	19664711	.	+	0	gene_id "G4P62_016766"; transcript_id "gnl|WGS:JAAVVJ|G4P62_T027949"; gbkey "CDS"; gene "tchp"; locus_tag "G4P62_016766"; orig_transcript_id "gnl|WGS:JAAVVJ|G4P62_T027949"; product "transcript variant X1"; protein_id "KAF7200218.1"; exon_number "5";
CM025026.1	Genbank	CDS	19664977	19665150	.	+	0	gene_id "G4P62_016766"; transcript_id "gnl|WGS:JAAVVJ|G4P62_T027949"; gbkey "CDS"; gene "tchp"; locus_tag "G4P62_016766"; orig_transcript_id "gnl|WGS:JAAVVJ|G4P62_T027949"; product "transcript variant X1"; protein_id "KAF7200218.1"; exon_number "6";
CM025026.1	Genbank	CDS	19665229	19665341	.	+	0	gene_id "G4P62_016766"; transcript_id "gnl|WGS:JAAVVJ|G4P62_T027949"; gbkey "CDS"; gene "tchp"; locus_tag "G4P62_016766"; orig_transcript_id "gnl|WGS:JAAVVJ|G4P62_T027949"; product "transcript variant X1"; protein_id "KAF7200218.1"; exon_number "7";
CM025026.1	Genbank	CDS	19665417	19665483	.	+	1	gene_id "G4P62_016766"; transcript_id "gnl|WGS:JAAVVJ|G4P62_T027949"; gbkey "CDS"; gene "tchp"; locus_tag "G4P62_016766"; orig_transcript_id "gnl|WGS:JAAVVJ|G4P62_T027949"; product "transcript variant X1"; protein_id "KAF7200218.1"; exon_number "8";
CM025026.1	Genbank	CDS	19665565	19665737	.	+	0	gene_id "G4P62_016766"; transcript_id "gnl|WGS:JAAVVJ|G4P62_T027949"; gbkey "CDS"; gene "tchp"; locus_tag "G4P62_016766"; orig_transcript_id "gnl|WGS:JAAVVJ|G4P62_T027949"; product "transcript variant X1"; protein_id "KAF7200218.1"; exon_number "9";
CM025026.1	Genbank	CDS	19665820	19665901	.	+	1	gene_id "G4P62_016766"; transcript_id "gnl|WGS:JAAVVJ|G4P62_T027949"; gbkey "CDS"; gene "tchp"; locus_tag "G4P62_016766"; orig_transcript_id "gnl|WGS:JAAVVJ|G4P62_T027949"; product "transcript variant X1"; protein_id "KAF7200218.1"; exon_number "10";
CM025026.1	Genbank	CDS	19665976	19666161	.	+	0	gene_id "G4P62_016766"; transcript_id "gnl|WGS:JAAVVJ|G4P62_T027949"; gbkey "CDS"; gene "tchp"; locus_tag "G4P62_016766"; orig_transcript_id "gnl|WGS:JAAVVJ|G4P62_T027949"; product "transcript variant X1"; protein_id "KAF7200218.1"; exon_number "11";
CM025026.1	Genbank	CDS	19666232	19666375	.	+	0	gene_id "G4P62_016766"; transcript_id "gnl|WGS:JAAVVJ|G4P62_T027949"; gbkey "CDS"; gene "tchp"; locus_tag "G4P62_016766"; orig_transcript_id "gnl|WGS:JAAVVJ|G4P62_T027949"; product "transcript variant X1"; protein_id "KAF7200218.1"; exon_number "12";
CM025026.1	Genbank	CDS	19666455	19666511	.	+	0	gene_id "G4P62_016766"; transcript_id "gnl|WGS:JAAVVJ|G4P62_T027949"; gbkey "CDS"; gene "tchp"; locus_tag "G4P62_016766"; orig_transcript_id "gnl|WGS:JAAVVJ|G4P62_T027949"; product "transcript variant X1"; protein_id "KAF7200218.1"; exon_number "13";
CM025026.1	Genbank	start_codon	19662907	19662909	.	+	0	gene_id "G4P62_016766"; transcript_id "gnl|WGS:JAAVVJ|G4P62_T027949"; gbkey "CDS"; gene "tchp"; locus_tag "G4P62_016766"; orig_transcript_id "gnl|WGS:JAAVVJ|G4P62_T027949"; product "transcript variant X1"; protein_id "KAF7200218.1"; exon_number "2";
CM025026.1	Genbank	stop_codon	19666512	19666514	.	+	0	gene_id "G4P62_016766"; transcript_id "gnl|WGS:JAAVVJ|G4P62_T027949"; gbkey "CDS"; gene "tchp"; locus_tag "G4P62_016766"; orig_transcript_id "gnl|WGS:JAAVVJ|G4P62_T027949"; product "transcript variant X1"; protein_id "KAF7200218.1"; exon_number "13";
CM025026.1	Genbank	transcript	19662509	19666841	.	+	.	gene_id "G4P62_016766"; transcript_id "gnl|WGS:JAAVVJ|G4P62_T027950"; gbkey "mRNA"; gene "tchp"; locus_tag "G4P62_016766"; note "transcript variant X4"; orig_protein_id "gnl|WGS:JAAVVJ|G4P62_P027950"; orig_transcript_id "gnl|WGS:JAAVVJ|G4P62_T027950"; product "trichoplein keratin filament binding"; transcript_biotype "mRNA";
CM025026.1	Genbank	exon	19662509	19662619	.	+	.	gene_id "G4P62_016766"; transcript_id "gnl|WGS:JAAVVJ|G4P62_T027950"; gene "tchp"; locus_tag "G4P62_016766"; note "transcript variant X4"; orig_protein_id "gnl|WGS:JAAVVJ|G4P62_P027950"; orig_transcript_id "gnl|WGS:JAAVVJ|G4P62_T027950"; product "trichoplein keratin filament binding"; transcript_biotype "mRNA"; exon_number "1";
CM025026.1	Genbank	exon	19662942	19663103	.	+	.	gene_id "G4P62_016766"; transcript_id "gnl|WGS:JAAVVJ|G4P62_T027950"; gene "tchp"; locus_tag "G4P62_016766"; note "transcript variant X4"; orig_protein_id "gnl|WGS:JAAVVJ|G4P62_P027950"; orig_transcript_id "gnl|WGS:JAAVVJ|G4P62_T027950"; product "trichoplein keratin filament binding"; transcript_biotype "mRNA"; exon_number "2";
CM025026.1	Genbank	exon	19663963	19664173	.	+	.	gene_id "G4P62_016766"; transcript_id "gnl|WGS:JAAVVJ|G4P62_T027950"; gene "tchp"; locus_tag "G4P62_016766"; note "transcript variant X4"; orig_protein_id "gnl|WGS:JAAVVJ|G4P62_P027950"; orig_transcript_id "gnl|WGS:JAAVVJ|G4P62_T027950"; product "trichoplein keratin filament binding"; transcript_biotype "mRNA"; exon_number "3";
CM025026.1	Genbank	exon	19664265	19664321	.	+	.	gene_id "G4P62_016766"; transcript_id "gnl|WGS:JAAVVJ|G4P62_T027950"; gene "tchp"; locus_tag "G4P62_016766"; note "transcript variant X4"; orig_protein_id "gnl|WGS:JAAVVJ|G4P62_P027950"; orig_transcript_id "gnl|WGS:JAAVVJ|G4P62_T027950"; product "trichoplein keratin filament binding"; transcript_biotype "mRNA"; exon_number "4";
CM025026.1	Genbank	exon	19664643	19664711	.	+	.	gene_id "G4P62_016766"; transcript_id "gnl|WGS:JAAVVJ|G4P62_T027950"; gene "tchp"; locus_tag "G4P62_016766"; note "transcript variant X4"; orig_protein_id "gnl|WGS:JAAVVJ|G4P62_P027950"; orig_transcript_id "gnl|WGS:JAAVVJ|G4P62_T027950"; product "trichoplein keratin filament binding"; transcript_biotype "mRNA"; exon_number "5";
CM025026.1	Genbank	exon	19664977	19665150	.	+	.	gene_id "G4P62_016766"; transcript_id "gnl|WGS:JAAVVJ|G4P62_T027950"; gene "tchp"; locus_tag "G4P62_016766"; note "transcript variant X4"; orig_protein_id "gnl|WGS:JAAVVJ|G4P62_P027950"; orig_transcript_id "gnl|WGS:JAAVVJ|G4P62_T027950"; product "trichoplein keratin filament binding"; transcript_biotype "mRNA"; exon_number "6";
CM025026.1	Genbank	exon	19665229	19665341	.	+	.	gene_id "G4P62_016766"; transcript_id "gnl|WGS:JAAVVJ|G4P62_T027950"; gene "tchp"; locus_tag "G4P62_016766"; note "transcript variant X4"; orig_protein_id "gnl|WGS:JAAVVJ|G4P62_P027950"; orig_transcript_id "gnl|WGS:JAAVVJ|G4P62_T027950"; product "trichoplein keratin filament binding"; transcript_biotype "mRNA"; exon_number "7";
CM025026.1	Genbank	exon	19665417	19665483	.	+	.	gene_id "G4P62_016766"; transcript_id "gnl|WGS:JAAVVJ|G4P62_T027950"; gene "tchp"; locus_tag "G4P62_016766"; note "transcript variant X4"; orig_protein_id "gnl|WGS:JAAVVJ|G4P62_P027950"; orig_transcript_id "gnl|WGS:JAAVVJ|G4P62_T027950"; product "trichoplein keratin filament binding"; transcript_biotype "mRNA"; exon_number "8";
CM025026.1	Genbank	exon	19665565	19665737	.	+	.	gene_id "G4P62_016766"; transcript_id "gnl|WGS:JAAVVJ|G4P62_T027950"; gene "tchp"; locus_tag "G4P62_016766"; note "transcript variant X4"; orig_protein_id "gnl|WGS:JAAVVJ|G4P62_P027950"; orig_transcript_id "gnl|WGS:JAAVVJ|G4P62_T027950"; product "trichoplein keratin filament binding"; transcript_biotype "mRNA"; exon_number "9";
CM025026.1	Genbank	exon	19665820	19665901	.	+	.	gene_id "G4P62_016766"; transcript_id "gnl|WGS:JAAVVJ|G4P62_T027950"; gene "tchp"; locus_tag "G4P62_016766"; note "transcript variant X4"; orig_protein_id "gnl|WGS:JAAVVJ|G4P62_P027950"; orig_transcript_id "gnl|WGS:JAAVVJ|G4P62_T027950"; product "trichoplein keratin filament binding"; transcript_biotype "mRNA"; exon_number "10";
CM025026.1	Genbank	exon	19665976	19666161	.	+	.	gene_id "G4P62_016766"; transcript_id "gnl|WGS:JAAVVJ|G4P62_T027950"; gene "tchp"; locus_tag "G4P62_016766"; note "transcript variant X4"; orig_protein_id "gnl|WGS:JAAVVJ|G4P62_P027950"; orig_transcript_id "gnl|WGS:JAAVVJ|G4P62_T027950"; product "trichoplein keratin filament binding"; transcript_biotype "mRNA"; exon_number "11";
CM025026.1	Genbank	exon	19666232	19666375	.	+	.	gene_id "G4P62_016766"; transcript_id "gnl|WGS:JAAVVJ|G4P62_T027950"; gene "tchp"; locus_tag "G4P62_016766"; note "transcript variant X4"; orig_protein_id "gnl|WGS:JAAVVJ|G4P62_P027950"; orig_transcript_id "gnl|WGS:JAAVVJ|G4P62_T027950"; product "trichoplein keratin filament binding"; transcript_biotype "mRNA"; exon_number "12";
CM025026.1	Genbank	exon	19666455	19666841	.	+	.	gene_id "G4P62_016766"; transcript_id "gnl|WGS:JAAVVJ|G4P62_T027950"; gene "tchp"; locus_tag "G4P62_016766"; note "transcript variant X4"; orig_protein_id "gnl|WGS:JAAVVJ|G4P62_P027950"; orig_transcript_id "gnl|WGS:JAAVVJ|G4P62_T027950"; product "trichoplein keratin filament binding"; transcript_biotype "mRNA"; exon_number "13";
CM025026.1	Genbank	CDS	19663964	19664173	.	+	0	gene_id "G4P62_016766"; transcript_id "gnl|WGS:JAAVVJ|G4P62_T027950"; gbkey "CDS"; gene "tchp"; locus_tag "G4P62_016766"; orig_transcript_id "gnl|WGS:JAAVVJ|G4P62_T027950"; product "transcript variant X4"; protein_id "KAF7200219.1"; exon_number "3";
CM025026.1	Genbank	CDS	19664265	19664321	.	+	0	gene_id "G4P62_016766"; transcript_id "gnl|WGS:JAAVVJ|G4P62_T027950"; gbkey "CDS"; gene "tchp"; locus_tag "G4P62_016766"; orig_transcript_id "gnl|WGS:JAAVVJ|G4P62_T027950"; product "transcript variant X4"; protein_id "KAF7200219.1"; exon_number "4";
CM025026.1	Genbank	CDS	19664643	19664711	.	+	0	gene_id "G4P62_016766"; transcript_id "gnl|WGS:JAAVVJ|G4P62_T027950"; gbkey "CDS"; gene "tchp"; locus_tag "G4P62_016766"; orig_transcript_id "gnl|WGS:JAAVVJ|G4P62_T027950"; product "transcript variant X4"; protein_id "KAF7200219.1"; exon_number "5";
CM025026.1	Genbank	CDS	19664977	19665150	.	+	0	gene_id "G4P62_016766"; transcript_id "gnl|WGS:JAAVVJ|G4P62_T027950"; gbkey "CDS"; gene "tchp"; locus_tag "G4P62_016766"; orig_transcript_id "gnl|WGS:JAAVVJ|G4P62_T027950"; product "transcript variant X4"; protein_id "KAF7200219.1"; exon_number "6";
CM025026.1	Genbank	CDS	19665229	19665341	.	+	0	gene_id "G4P62_016766"; transcript_id "gnl|WGS:JAAVVJ|G4P62_T027950"; gbkey "CDS"; gene "tchp"; locus_tag "G4P62_016766"; orig_transcript_id "gnl|WGS:JAAVVJ|G4P62_T027950"; product "transcript variant X4"; protein_id "KAF7200219.1"; exon_number "7";
CM025026.1	Genbank	CDS	19665417	19665483	.	+	1	gene_id "G4P62_016766"; transcript_id "gnl|WGS:JAAVVJ|G4P62_T027950"; gbkey "CDS"; gene "tchp"; locus_tag "G4P62_016766"; orig_transcript_id "gnl|WGS:JAAVVJ|G4P62_T027950"; product "transcript variant X4"; protein_id "KAF7200219.1"; exon_number "8";
CM025026.1	Genbank	CDS	19665565	19665737	.	+	0	gene_id "G4P62_016766"; transcript_id "gnl|WGS:JAAVVJ|G4P62_T027950"; gbkey "CDS"; gene "tchp"; locus_tag "G4P62_016766"; orig_transcript_id "gnl|WGS:JAAVVJ|G4P62_T027950"; product "transcript variant X4"; protein_id "KAF7200219.1"; exon_number "9";
CM025026.1	Genbank	CDS	19665820	19665901	.	+	1	gene_id "G4P62_016766"; transcript_id "gnl|WGS:JAAVVJ|G4P62_T027950"; gbkey "CDS"; gene "tchp"; locus_tag "G4P62_016766"; orig_transcript_id "gnl|WGS:JAAVVJ|G4P62_T027950"; product "transcript variant X4"; protein_id "KAF7200219.1"; exon_number "10";
CM025026.1	Genbank	CDS	19665976	19666161	.	+	0	gene_id "G4P62_016766"; transcript_id "gnl|WGS:JAAVVJ|G4P62_T027950"; gbkey "CDS"; gene "tchp"; locus_tag "G4P62_016766"; orig_transcript_id "gnl|WGS:JAAVVJ|G4P62_T027950"; product "transcript variant X4"; protein_id "KAF7200219.1"; exon_number "11";
CM025026.1	Genbank	CDS	19666232	19666375	.	+	0	gene_id "G4P62_016766"; transcript_id "gnl|WGS:JAAVVJ|G4P62_T027950"; gbkey "CDS"; gene "tchp"; locus_tag "G4P62_016766"; orig_transcript_id "gnl|WGS:JAAVVJ|G4P62_T027950"; product "transcript variant X4"; protein_id "KAF7200219.1"; exon_number "12";
CM025026.1	Genbank	CDS	19666455	19666511	.	+	0	gene_id "G4P62_016766"; transcript_id "gnl|WGS:JAAVVJ|G4P62_T027950"; gbkey "CDS"; gene "tchp"; locus_tag "G4P62_016766"; orig_transcript_id "gnl|WGS:JAAVVJ|G4P62_T027950"; product "transcript variant X4"; protein_id "KAF7200219.1"; exon_number "13";
CM025026.1	Genbank	start_codon	19663964	19663966	.	+	0	gene_id "G4P62_016766"; transcript_id "gnl|WGS:JAAVVJ|G4P62_T027950"; gbkey "CDS"; gene "tchp"; locus_tag "G4P62_016766"; orig_transcript_id "gnl|WGS:JAAVVJ|G4P62_T027950"; product "transcript variant X4"; protein_id "KAF7200219.1"; exon_number "3";
CM025026.1	Genbank	stop_codon	19666512	19666514	.	+	0	gene_id "G4P62_016766"; transcript_id "gnl|WGS:JAAVVJ|G4P62_T027950"; gbkey "CDS"; gene "tchp"; locus_tag "G4P62_016766"; orig_transcript_id "gnl|WGS:JAAVVJ|G4P62_T027950"; product "transcript variant X4"; protein_id "KAF7200219.1"; exon_number "13";
CM025026.1	Genbank	transcript	19662509	19666841	.	+	.	gene_id "G4P62_016766"; transcript_id "gnl|WGS:JAAVVJ|G4P62_T027951"; gbkey "mRNA"; gene "tchp"; locus_tag "G4P62_016766"; note "transcript variant X3"; orig_protein_id "gnl|WGS:JAAVVJ|G4P62_P027951"; orig_transcript_id "gnl|WGS:JAAVVJ|G4P62_T027951"; product "trichoplein keratin filament binding"; transcript_biotype "mRNA";
CM025026.1	Genbank	exon	19662509	19662619	.	+	.	gene_id "G4P62_016766"; transcript_id "gnl|WGS:JAAVVJ|G4P62_T027951"; gene "tchp"; locus_tag "G4P62_016766"; note "transcript variant X3"; orig_protein_id "gnl|WGS:JAAVVJ|G4P62_P027951"; orig_transcript_id "gnl|WGS:JAAVVJ|G4P62_T027951"; product "trichoplein keratin filament binding"; transcript_biotype "mRNA"; exon_number "1";
CM025026.1	Genbank	exon	19662945	19663103	.	+	.	gene_id "G4P62_016766"; transcript_id "gnl|WGS:JAAVVJ|G4P62_T027951"; gene "tchp"; locus_tag "G4P62_016766"; note "transcript variant X3"; orig_protein_id "gnl|WGS:JAAVVJ|G4P62_P027951"; orig_transcript_id "gnl|WGS:JAAVVJ|G4P62_T027951"; product "trichoplein keratin filament binding"; transcript_biotype "mRNA"; exon_number "2";
CM025026.1	Genbank	exon	19663963	19664173	.	+	.	gene_id "G4P62_016766"; transcript_id "gnl|WGS:JAAVVJ|G4P62_T027951"; gene "tchp"; locus_tag "G4P62_016766"; note "transcript variant X3"; orig_protein_id "gnl|WGS:JAAVVJ|G4P62_P027951"; orig_transcript_id "gnl|WGS:JAAVVJ|G4P62_T027951"; product "trichoplein keratin filament binding"; transcript_biotype "mRNA"; exon_number "3";
CM025026.1	Genbank	exon	19664265	19664321	.	+	.	gene_id "G4P62_016766"; transcript_id "gnl|WGS:JAAVVJ|G4P62_T027951"; gene "tchp"; locus_tag "G4P62_016766"; note "transcript variant X3"; orig_protein_id "gnl|WGS:JAAVVJ|G4P62_P027951"; orig_transcript_id "gnl|WGS:JAAVVJ|G4P62_T027951"; product "trichoplein keratin filament binding"; transcript_biotype "mRNA"; exon_number "4";
CM025026.1	Genbank	exon	19664643	19664711	.	+	.	gene_id "G4P62_016766"; transcript_id "gnl|WGS:JAAVVJ|G4P62_T027951"; gene "tchp"; locus_tag "G4P62_016766"; note "transcript variant X3"; orig_protein_id "gnl|WGS:JAAVVJ|G4P62_P027951"; orig_transcript_id "gnl|WGS:JAAVVJ|G4P62_T027951"; product "trichoplein keratin filament binding"; transcript_biotype "mRNA"; exon_number "5";
CM025026.1	Genbank	exon	19664977	19665150	.	+	.	gene_id "G4P62_016766"; transcript_id "gnl|WGS:JAAVVJ|G4P62_T027951"; gene "tchp"; locus_tag "G4P62_016766"; note "transcript variant X3"; orig_protein_id "gnl|WGS:JAAVVJ|G4P62_P027951"; orig_transcript_id "gnl|WGS:JAAVVJ|G4P62_T027951"; product "trichoplein keratin filament binding"; transcript_biotype "mRNA"; exon_number "6";
CM025026.1	Genbank	exon	19665229	19665341	.	+	.	gene_id "G4P62_016766"; transcript_id "gnl|WGS:JAAVVJ|G4P62_T027951"; gene "tchp"; locus_tag "G4P62_016766"; note "transcript variant X3"; orig_protein_id "gnl|WGS:JAAVVJ|G4P62_P027951"; orig_transcript_id "gnl|WGS:JAAVVJ|G4P62_T027951"; product "trichoplein keratin filament binding"; transcript_biotype "mRNA"; exon_number "7";
CM025026.1	Genbank	exon	19665417	19665483	.	+	.	gene_id "G4P62_016766"; transcript_id "gnl|WGS:JAAVVJ|G4P62_T027951"; gene "tchp"; locus_tag "G4P62_016766"; note "transcript variant X3"; orig_protein_id "gnl|WGS:JAAVVJ|G4P62_P027951"; orig_transcript_id "gnl|WGS:JAAVVJ|G4P62_T027951"; product "trichoplein keratin filament binding"; transcript_biotype "mRNA"; exon_number "8";
CM025026.1	Genbank	exon	19665565	19665737	.	+	.	gene_id "G4P62_016766"; transcript_id "gnl|WGS:JAAVVJ|G4P62_T027951"; gene "tchp"; locus_tag "G4P62_016766"; note "transcript variant X3"; orig_protein_id "gnl|WGS:JAAVVJ|G4P62_P027951"; orig_transcript_id "gnl|WGS:JAAVVJ|G4P62_T027951"; product "trichoplein keratin filament binding"; transcript_biotype "mRNA"; exon_number "9";
CM025026.1	Genbank	exon	19665820	19665901	.	+	.	gene_id "G4P62_016766"; transcript_id "gnl|WGS:JAAVVJ|G4P62_T027951"; gene "tchp"; locus_tag "G4P62_016766"; note "transcript variant X3"; orig_protein_id "gnl|WGS:JAAVVJ|G4P62_P027951"; orig_transcript_id "gnl|WGS:JAAVVJ|G4P62_T027951"; product "trichoplein keratin filament binding"; transcript_biotype "mRNA"; exon_number "10";
CM025026.1	Genbank	exon	19665976	19666161	.	+	.	gene_id "G4P62_016766"; transcript_id "gnl|WGS:JAAVVJ|G4P62_T027951"; gene "tchp"; locus_tag "G4P62_016766"; note "transcript variant X3"; orig_protein_id "gnl|WGS:JAAVVJ|G4P62_P027951"; orig_transcript_id "gnl|WGS:JAAVVJ|G4P62_T027951"; product "trichoplein keratin filament binding"; transcript_biotype "mRNA"; exon_number "11";
CM025026.1	Genbank	exon	19666232	19666375	.	+	.	gene_id "G4P62_016766"; transcript_id "gnl|WGS:JAAVVJ|G4P62_T027951"; gene "tchp"; locus_tag "G4P62_016766"; note "transcript variant X3"; orig_protein_id "gnl|WGS:JAAVVJ|G4P62_P027951"; orig_transcript_id "gnl|WGS:JAAVVJ|G4P62_T027951"; product "trichoplein keratin filament binding"; transcript_biotype "mRNA"; exon_number "12";
CM025026.1	Genbank	exon	19666455	19666841	.	+	.	gene_id "G4P62_016766"; transcript_id "gnl|WGS:JAAVVJ|G4P62_T027951"; gene "tchp"; locus_tag "G4P62_016766"; note "transcript variant X3"; orig_protein_id "gnl|WGS:JAAVVJ|G4P62_P027951"; orig_transcript_id "gnl|WGS:JAAVVJ|G4P62_T027951"; product "trichoplein keratin filament binding"; transcript_biotype "mRNA"; exon_number "13";
CM025026.1	Genbank	CDS	19663964	19664173	.	+	0	gene_id "G4P62_016766"; transcript_id "gnl|WGS:JAAVVJ|G4P62_T027951"; gbkey "CDS"; gene "tchp"; locus_tag "G4P62_016766"; orig_transcript_id "gnl|WGS:JAAVVJ|G4P62_T027951"; product "transcript variant X3"; protein_id "KAF7200220.1"; exon_number "3";
CM025026.1	Genbank	CDS	19664265	19664321	.	+	0	gene_id "G4P62_016766"; transcript_id "gnl|WGS:JAAVVJ|G4P62_T027951"; gbkey "CDS"; gene "tchp"; locus_tag "G4P62_016766"; orig_transcript_id "gnl|WGS:JAAVVJ|G4P62_T027951"; product "transcript variant X3"; protein_id "KAF7200220.1"; exon_number "4";
CM025026.1	Genbank	CDS	19664643	19664711	.	+	0	gene_id "G4P62_016766"; transcript_id "gnl|WGS:JAAVVJ|G4P62_T027951"; gbkey "CDS"; gene "tchp"; locus_tag "G4P62_016766"; orig_transcript_id "gnl|WGS:JAAVVJ|G4P62_T027951"; product "transcript variant X3"; protein_id "KAF7200220.1"; exon_number "5";
CM025026.1	Genbank	CDS	19664977	19665150	.	+	0	gene_id "G4P62_016766"; transcript_id "gnl|WGS:JAAVVJ|G4P62_T027951"; gbkey "CDS"; gene "tchp"; locus_tag "G4P62_016766"; orig_transcript_id "gnl|WGS:JAAVVJ|G4P62_T027951"; product "transcript variant X3"; protein_id "KAF7200220.1"; exon_number "6";
CM025026.1	Genbank	CDS	19665229	19665341	.	+	0	gene_id "G4P62_016766"; transcript_id "gnl|WGS:JAAVVJ|G4P62_T027951"; gbkey "CDS"; gene "tchp"; locus_tag "G4P62_016766"; orig_transcript_id "gnl|WGS:JAAVVJ|G4P62_T027951"; product "transcript variant X3"; protein_id "KAF7200220.1"; exon_number "7";
CM025026.1	Genbank	CDS	19665417	19665483	.	+	1	gene_id "G4P62_016766"; transcript_id "gnl|WGS:JAAVVJ|G4P62_T027951"; gbkey "CDS"; gene "tchp"; locus_tag "G4P62_016766"; orig_transcript_id "gnl|WGS:JAAVVJ|G4P62_T027951"; product "transcript variant X3"; protein_id "KAF7200220.1"; exon_number "8";
CM025026.1	Genbank	CDS	19665565	19665737	.	+	0	gene_id "G4P62_016766"; transcript_id "gnl|WGS:JAAVVJ|G4P62_T027951"; gbkey "CDS"; gene "tchp"; locus_tag "G4P62_016766"; orig_transcript_id "gnl|WGS:JAAVVJ|G4P62_T027951"; product "transcript variant X3"; protein_id "KAF7200220.1"; exon_number "9";
CM025026.1	Genbank	CDS	19665820	19665901	.	+	1	gene_id "G4P62_016766"; transcript_id "gnl|WGS:JAAVVJ|G4P62_T027951"; gbkey "CDS"; gene "tchp"; locus_tag "G4P62_016766"; orig_transcript_id "gnl|WGS:JAAVVJ|G4P62_T027951"; product "transcript variant X3"; protein_id "KAF7200220.1"; exon_number "10";
CM025026.1	Genbank	CDS	19665976	19666161	.	+	0	gene_id "G4P62_016766"; transcript_id "gnl|WGS:JAAVVJ|G4P62_T027951"; gbkey "CDS"; gene "tchp"; locus_tag "G4P62_016766"; orig_transcript_id "gnl|WGS:JAAVVJ|G4P62_T027951"; product "transcript variant X3"; protein_id "KAF7200220.1"; exon_number "11";
CM025026.1	Genbank	CDS	19666232	19666375	.	+	0	gene_id "G4P62_016766"; transcript_id "gnl|WGS:JAAVVJ|G4P62_T027951"; gbkey "CDS"; gene "tchp"; locus_tag "G4P62_016766"; orig_transcript_id "gnl|WGS:JAAVVJ|G4P62_T027951"; product "transcript variant X3"; protein_id "KAF7200220.1"; exon_number "12";
CM025026.1	Genbank	CDS	19666455	19666511	.	+	0	gene_id "G4P62_016766"; transcript_id "gnl|WGS:JAAVVJ|G4P62_T027951"; gbkey "CDS"; gene "tchp"; locus_tag "G4P62_016766"; orig_transcript_id "gnl|WGS:JAAVVJ|G4P62_T027951"; product "transcript variant X3"; protein_id "KAF7200220.1"; exon_number "13";
CM025026.1	Genbank	start_codon	19663964	19663966	.	+	0	gene_id "G4P62_016766"; transcript_id "gnl|WGS:JAAVVJ|G4P62_T027951"; gbkey "CDS"; gene "tchp"; locus_tag "G4P62_016766"; orig_transcript_id "gnl|WGS:JAAVVJ|G4P62_T027951"; product "transcript variant X3"; protein_id "KAF7200220.1"; exon_number "3";
CM025026.1	Genbank	stop_codon	19666512	19666514	.	+	0	gene_id "G4P62_016766"; transcript_id "gnl|WGS:JAAVVJ|G4P62_T027951"; gbkey "CDS"; gene "tchp"; locus_tag "G4P62_016766"; orig_transcript_id "gnl|WGS:JAAVVJ|G4P62_T027951"; product "transcript variant X3"; protein_id "KAF7200220.1"; exon_number "13";
CM025026.1	Genbank	transcript	19662652	19666841	.	+	.	gene_id "G4P62_016766"; transcript_id "gnl|WGS:JAAVVJ|G4P62_T027952"; gbkey "mRNA"; gene "tchp"; locus_tag "G4P62_016766"; note "transcript variant X2"; orig_protein_id "gnl|WGS:JAAVVJ|G4P62_P027952"; orig_transcript_id "gnl|WGS:JAAVVJ|G4P62_T027952"; product "trichoplein keratin filament binding"; transcript_biotype "mRNA";
CM025026.1	Genbank	exon	19662652	19662763	.	+	.	gene_id "G4P62_016766"; transcript_id "gnl|WGS:JAAVVJ|G4P62_T027952"; gene "tchp"; locus_tag "G4P62_016766"; note "transcript variant X2"; orig_protein_id "gnl|WGS:JAAVVJ|G4P62_P027952"; orig_transcript_id "gnl|WGS:JAAVVJ|G4P62_T027952"; product "trichoplein keratin filament binding"; transcript_biotype "mRNA"; exon_number "1";
CM025026.1	Genbank	exon	19662903	19663103	.	+	.	gene_id "G4P62_016766"; transcript_id "gnl|WGS:JAAVVJ|G4P62_T027952"; gene "tchp"; locus_tag "G4P62_016766"; note "transcript variant X2"; orig_protein_id "gnl|WGS:JAAVVJ|G4P62_P027952"; orig_transcript_id "gnl|WGS:JAAVVJ|G4P62_T027952"; product "trichoplein keratin filament binding"; transcript_biotype "mRNA"; exon_number "2";
CM025026.1	Genbank	exon	19663963	19664173	.	+	.	gene_id "G4P62_016766"; transcript_id "gnl|WGS:JAAVVJ|G4P62_T027952"; gene "tchp"; locus_tag "G4P62_016766"; note "transcript variant X2"; orig_protein_id "gnl|WGS:JAAVVJ|G4P62_P027952"; orig_transcript_id "gnl|WGS:JAAVVJ|G4P62_T027952"; product "trichoplein keratin filament binding"; transcript_biotype "mRNA"; exon_number "3";
CM025026.1	Genbank	exon	19664265	19664321	.	+	.	gene_id "G4P62_016766"; transcript_id "gnl|WGS:JAAVVJ|G4P62_T027952"; gene "tchp"; locus_tag "G4P62_016766"; note "transcript variant X2"; orig_protein_id "gnl|WGS:JAAVVJ|G4P62_P027952"; orig_transcript_id "gnl|WGS:JAAVVJ|G4P62_T027952"; product "trichoplein keratin filament binding"; transcript_biotype "mRNA"; exon_number "4";
CM025026.1	Genbank	exon	19664643	19664711	.	+	.	gene_id "G4P62_016766"; transcript_id "gnl|WGS:JAAVVJ|G4P62_T027952"; gene "tchp"; locus_tag "G4P62_016766"; note "transcript variant X2"; orig_protein_id "gnl|WGS:JAAVVJ|G4P62_P027952"; orig_transcript_id "gnl|WGS:JAAVVJ|G4P62_T027952"; product "trichoplein keratin filament binding"; transcript_biotype "mRNA"; exon_number "5";
CM025026.1	Genbank	exon	19664977	19665150	.	+	.	gene_id "G4P62_016766"; transcript_id "gnl|WGS:JAAVVJ|G4P62_T027952"; gene "tchp"; locus_tag "G4P62_016766"; note "transcript variant X2"; orig_protein_id "gnl|WGS:JAAVVJ|G4P62_P027952"; orig_transcript_id "gnl|WGS:JAAVVJ|G4P62_T027952"; product "trichoplein keratin filament binding"; transcript_biotype "mRNA"; exon_number "6";
CM025026.1	Genbank	exon	19665229	19665341	.	+	.	gene_id "G4P62_016766"; transcript_id "gnl|WGS:JAAVVJ|G4P62_T027952"; gene "tchp"; locus_tag "G4P62_016766"; note "transcript variant X2"; orig_protein_id "gnl|WGS:JAAVVJ|G4P62_P027952"; orig_transcript_id "gnl|WGS:JAAVVJ|G4P62_T027952"; product "trichoplein keratin filament binding"; transcript_biotype "mRNA"; exon_number "7";
CM025026.1	Genbank	exon	19665417	19665483	.	+	.	gene_id "G4P62_016766"; transcript_id "gnl|WGS:JAAVVJ|G4P62_T027952"; gene "tchp"; locus_tag "G4P62_016766"; note "transcript variant X2"; orig_protein_id "gnl|WGS:JAAVVJ|G4P62_P027952"; orig_transcript_id "gnl|WGS:JAAVVJ|G4P62_T027952"; product "trichoplein keratin filament binding"; transcript_biotype "mRNA"; exon_number "8";
CM025026.1	Genbank	exon	19665565	19665737	.	+	.	gene_id "G4P62_016766"; transcript_id "gnl|WGS:JAAVVJ|G4P62_T027952"; gene "tchp"; locus_tag "G4P62_016766"; note "transcript variant X2"; orig_protein_id "gnl|WGS:JAAVVJ|G4P62_P027952"; orig_transcript_id "gnl|WGS:JAAVVJ|G4P62_T027952"; product "trichoplein keratin filament binding"; transcript_biotype "mRNA"; exon_number "9";
CM025026.1	Genbank	exon	19665820	19665901	.	+	.	gene_id "G4P62_016766"; transcript_id "gnl|WGS:JAAVVJ|G4P62_T027952"; gene "tchp"; locus_tag "G4P62_016766"; note "transcript variant X2"; orig_protein_id "gnl|WGS:JAAVVJ|G4P62_P027952"; orig_transcript_id "gnl|WGS:JAAVVJ|G4P62_T027952"; product "trichoplein keratin filament binding"; transcript_biotype "mRNA"; exon_number "10";
CM025026.1	Genbank	exon	19665976	19666161	.	+	.	gene_id "G4P62_016766"; transcript_id "gnl|WGS:JAAVVJ|G4P62_T027952"; gene "tchp"; locus_tag "G4P62_016766"; note "transcript variant X2"; orig_protein_id "gnl|WGS:JAAVVJ|G4P62_P027952"; orig_transcript_id "gnl|WGS:JAAVVJ|G4P62_T027952"; product "trichoplein keratin filament binding"; transcript_biotype "mRNA"; exon_number "11";
CM025026.1	Genbank	exon	19666232	19666375	.	+	.	gene_id "G4P62_016766"; transcript_id "gnl|WGS:JAAVVJ|G4P62_T027952"; gene "tchp"; locus_tag "G4P62_016766"; note "transcript variant X2"; orig_protein_id "gnl|WGS:JAAVVJ|G4P62_P027952"; orig_transcript_id "gnl|WGS:JAAVVJ|G4P62_T027952"; product "trichoplein keratin filament binding"; transcript_biotype "mRNA"; exon_number "12";
CM025026.1	Genbank	exon	19666455	19666841	.	+	.	gene_id "G4P62_016766"; transcript_id "gnl|WGS:JAAVVJ|G4P62_T027952"; gene "tchp"; locus_tag "G4P62_016766"; note "transcript variant X2"; orig_protein_id "gnl|WGS:JAAVVJ|G4P62_P027952"; orig_transcript_id "gnl|WGS:JAAVVJ|G4P62_T027952"; product "trichoplein keratin filament binding"; transcript_biotype "mRNA"; exon_number "13";
CM025026.1	Genbank	CDS	19662907	19663103	.	+	0	gene_id "G4P62_016766"; transcript_id "gnl|WGS:JAAVVJ|G4P62_T027952"; gbkey "CDS"; gene "tchp"; locus_tag "G4P62_016766"; orig_transcript_id "gnl|WGS:JAAVVJ|G4P62_T027952"; product "transcript variant X2"; protein_id "KAF7200221.1"; exon_number "2";
CM025026.1	Genbank	CDS	19663963	19664173	.	+	1	gene_id "G4P62_016766"; transcript_id "gnl|WGS:JAAVVJ|G4P62_T027952"; gbkey "CDS"; gene "tchp"; locus_tag "G4P62_016766"; orig_transcript_id "gnl|WGS:JAAVVJ|G4P62_T027952"; product "transcript variant X2"; protein_id "KAF7200221.1"; exon_number "3";
CM025026.1	Genbank	CDS	19664265	19664321	.	+	0	gene_id "G4P62_016766"; transcript_id "gnl|WGS:JAAVVJ|G4P62_T027952"; gbkey "CDS"; gene "tchp"; locus_tag "G4P62_016766"; orig_transcript_id "gnl|WGS:JAAVVJ|G4P62_T027952"; product "transcript variant X2"; protein_id "KAF7200221.1"; exon_number "4";
CM025026.1	Genbank	CDS	19664643	19664711	.	+	0	gene_id "G4P62_016766"; transcript_id "gnl|WGS:JAAVVJ|G4P62_T027952"; gbkey "CDS"; gene "tchp"; locus_tag "G4P62_016766"; orig_transcript_id "gnl|WGS:JAAVVJ|G4P62_T027952"; product "transcript variant X2"; protein_id "KAF7200221.1"; exon_number "5";
CM025026.1	Genbank	CDS	19664977	19665150	.	+	0	gene_id "G4P62_016766"; transcript_id "gnl|WGS:JAAVVJ|G4P62_T027952"; gbkey "CDS"; gene "tchp"; locus_tag "G4P62_016766"; orig_transcript_id "gnl|WGS:JAAVVJ|G4P62_T027952"; product "transcript variant X2"; protein_id "KAF7200221.1"; exon_number "6";
CM025026.1	Genbank	CDS	19665229	19665341	.	+	0	gene_id "G4P62_016766"; transcript_id "gnl|WGS:JAAVVJ|G4P62_T027952"; gbkey "CDS"; gene "tchp"; locus_tag "G4P62_016766"; orig_transcript_id "gnl|WGS:JAAVVJ|G4P62_T027952"; product "transcript variant X2"; protein_id "KAF7200221.1"; exon_number "7";
CM025026.1	Genbank	CDS	19665417	19665483	.	+	1	gene_id "G4P62_016766"; transcript_id "gnl|WGS:JAAVVJ|G4P62_T027952"; gbkey "CDS"; gene "tchp"; locus_tag "G4P62_016766"; orig_transcript_id "gnl|WGS:JAAVVJ|G4P62_T027952"; product "transcript variant X2"; protein_id "KAF7200221.1"; exon_number "8";
CM025026.1	Genbank	CDS	19665565	19665737	.	+	0	gene_id "G4P62_016766"; transcript_id "gnl|WGS:JAAVVJ|G4P62_T027952"; gbkey "CDS"; gene "tchp"; locus_tag "G4P62_016766"; orig_transcript_id "gnl|WGS:JAAVVJ|G4P62_T027952"; product "transcript variant X2"; protein_id "KAF7200221.1"; exon_number "9";
CM025026.1	Genbank	CDS	19665820	19665901	.	+	1	gene_id "G4P62_016766"; transcript_id "gnl|WGS:JAAVVJ|G4P62_T027952"; gbkey "CDS"; gene "tchp"; locus_tag "G4P62_016766"; orig_transcript_id "gnl|WGS:JAAVVJ|G4P62_T027952"; product "transcript variant X2"; protein_id "KAF7200221.1"; exon_number "10";
CM025026.1	Genbank	CDS	19665976	19666161	.	+	0	gene_id "G4P62_016766"; transcript_id "gnl|WGS:JAAVVJ|G4P62_T027952"; gbkey "CDS"; gene "tchp"; locus_tag "G4P62_016766"; orig_transcript_id "gnl|WGS:JAAVVJ|G4P62_T027952"; product "transcript variant X2"; protein_id "KAF7200221.1"; exon_number "11";
CM025026.1	Genbank	CDS	19666232	19666375	.	+	0	gene_id "G4P62_016766"; transcript_id "gnl|WGS:JAAVVJ|G4P62_T027952"; gbkey "CDS"; gene "tchp"; locus_tag "G4P62_016766"; orig_transcript_id "gnl|WGS:JAAVVJ|G4P62_T027952"; product "transcript variant X2"; protein_id "KAF7200221.1"; exon_number "12";
CM025026.1	Genbank	CDS	19666455	19666511	.	+	0	gene_id "G4P62_016766"; transcript_id "gnl|WGS:JAAVVJ|G4P62_T027952"; gbkey "CDS"; gene "tchp"; locus_tag "G4P62_016766"; orig_transcript_id "gnl|WGS:JAAVVJ|G4P62_T027952"; product "transcript variant X2"; protein_id "KAF7200221.1"; exon_number "13";
CM025026.1	Genbank	start_codon	19662907	19662909	.	+	0	gene_id "G4P62_016766"; transcript_id "gnl|WGS:JAAVVJ|G4P62_T027952"; gbkey "CDS"; gene "tchp"; locus_tag "G4P62_016766"; orig_transcript_id "gnl|WGS:JAAVVJ|G4P62_T027952"; product "transcript variant X2"; protein_id "KAF7200221.1"; exon_number "2";
CM025026.1	Genbank	stop_codon	19666512	19666514	.	+	0	gene_id "G4P62_016766"; transcript_id "gnl|WGS:JAAVVJ|G4P62_T027952"; gbkey "CDS"; gene "tchp"; locus_tag "G4P62_016766"; orig_transcript_id "gnl|WGS:JAAVVJ|G4P62_T027952"; product "transcript variant X2"; protein_id "KAF7200221.1"; exon_number "13";
CM025026.1	Genbank	gene	19666899	19680136	.	-	.	gene_id "G4P62_016767"; transcript_id ""; description "ARF GTPase-activating protein GIT2 isoform X3"; gbkey "Gene"; gene "git2"; gene_biotype "protein_coding"; locus_tag "G4P62_016767";
CM025026.1	Genbank	transcript	19666899	19680136	.	-	.	gene_id "G4P62_016767"; transcript_id "gnl|WGS:JAAVVJ|G4P62_T027953"; gbkey "mRNA"; gene "git2"; locus_tag "G4P62_016767"; note "transcript variant X3"; orig_protein_id "gnl|WGS:JAAVVJ|G4P62_P027953"; orig_transcript_id "gnl|WGS:JAAVVJ|G4P62_T027953"; product "GIT ArfGAP 2"; transcript_biotype "mRNA";
CM025026.1	Genbank	exon	19679796	19680136	.	-	.	gene_id "G4P62_016767"; transcript_id "gnl|WGS:JAAVVJ|G4P62_T027953"; gene "git2"; locus_tag "G4P62_016767"; note "transcript variant X3"; orig_protein_id "gnl|WGS:JAAVVJ|G4P62_P027953"; orig_transcript_id "gnl|WGS:JAAVVJ|G4P62_T027953"; product "GIT ArfGAP 2"; transcript_biotype "mRNA"; exon_number "1";
CM025026.1	Genbank	exon	19678191	19678324	.	-	.	gene_id "G4P62_016767"; transcript_id "gnl|WGS:JAAVVJ|G4P62_T027953"; gene "git2"; locus_tag "G4P62_016767"; note "transcript variant X3"; orig_protein_id "gnl|WGS:JAAVVJ|G4P62_P027953"; orig_transcript_id "gnl|WGS:JAAVVJ|G4P62_T027953"; product "GIT ArfGAP 2"; transcript_biotype "mRNA"; exon_number "2";
CM025026.1	Genbank	exon	19677896	19678008	.	-	.	gene_id "G4P62_016767"; transcript_id "gnl|WGS:JAAVVJ|G4P62_T027953"; gene "git2"; locus_tag "G4P62_016767"; note "transcript variant X3"; orig_protein_id "gnl|WGS:JAAVVJ|G4P62_P027953"; orig_transcript_id "gnl|WGS:JAAVVJ|G4P62_T027953"; product "GIT ArfGAP 2"; transcript_biotype "mRNA"; exon_number "3";
CM025026.1	Genbank	exon	19677701	19677806	.	-	.	gene_id "G4P62_016767"; transcript_id "gnl|WGS:JAAVVJ|G4P62_T027953"; gene "git2"; locus_tag "G4P62_016767"; note "transcript variant X3"; orig_protein_id "gnl|WGS:JAAVVJ|G4P62_P027953"; orig_transcript_id "gnl|WGS:JAAVVJ|G4P62_T027953"; product "GIT ArfGAP 2"; transcript_biotype "mRNA"; exon_number "4";
CM025026.1	Genbank	exon	19677537	19677623	.	-	.	gene_id "G4P62_016767"; transcript_id "gnl|WGS:JAAVVJ|G4P62_T027953"; gene "git2"; locus_tag "G4P62_016767"; note "transcript variant X3"; orig_protein_id "gnl|WGS:JAAVVJ|G4P62_P027953"; orig_transcript_id "gnl|WGS:JAAVVJ|G4P62_T027953"; product "GIT ArfGAP 2"; transcript_biotype "mRNA"; exon_number "5";
CM025026.1	Genbank	exon	19677319	19677449	.	-	.	gene_id "G4P62_016767"; transcript_id "gnl|WGS:JAAVVJ|G4P62_T027953"; gene "git2"; locus_tag "G4P62_016767"; note "transcript variant X3"; orig_protein_id "gnl|WGS:JAAVVJ|G4P62_P027953"; orig_transcript_id "gnl|WGS:JAAVVJ|G4P62_T027953"; product "GIT ArfGAP 2"; transcript_biotype "mRNA"; exon_number "6";
CM025026.1	Genbank	exon	19677152	19677246	.	-	.	gene_id "G4P62_016767"; transcript_id "gnl|WGS:JAAVVJ|G4P62_T027953"; gene "git2"; locus_tag "G4P62_016767"; note "transcript variant X3"; orig_protein_id "gnl|WGS:JAAVVJ|G4P62_P027953"; orig_transcript_id "gnl|WGS:JAAVVJ|G4P62_T027953"; product "GIT ArfGAP 2"; transcript_biotype "mRNA"; exon_number "7";
CM025026.1	Genbank	exon	19676997	19677042	.	-	.	gene_id "G4P62_016767"; transcript_id "gnl|WGS:JAAVVJ|G4P62_T027953"; gene "git2"; locus_tag "G4P62_016767"; note "transcript variant X3"; orig_protein_id "gnl|WGS:JAAVVJ|G4P62_P027953"; orig_transcript_id "gnl|WGS:JAAVVJ|G4P62_T027953"; product "GIT ArfGAP 2"; transcript_biotype "mRNA"; exon_number "8";
CM025026.1	Genbank	exon	19676690	19676738	.	-	.	gene_id "G4P62_016767"; transcript_id "gnl|WGS:JAAVVJ|G4P62_T027953"; gene "git2"; locus_tag "G4P62_016767"; note "transcript variant X3"; orig_protein_id "gnl|WGS:JAAVVJ|G4P62_P027953"; orig_transcript_id "gnl|WGS:JAAVVJ|G4P62_T027953"; product "GIT ArfGAP 2"; transcript_biotype "mRNA"; exon_number "9";
CM025026.1	Genbank	exon	19676546	19676618	.	-	.	gene_id "G4P62_016767"; transcript_id "gnl|WGS:JAAVVJ|G4P62_T027953"; gene "git2"; locus_tag "G4P62_016767"; note "transcript variant X3"; orig_protein_id "gnl|WGS:JAAVVJ|G4P62_P027953"; orig_transcript_id "gnl|WGS:JAAVVJ|G4P62_T027953"; product "GIT ArfGAP 2"; transcript_biotype "mRNA"; exon_number "10";
CM025026.1	Genbank	exon	19676353	19676450	.	-	.	gene_id "G4P62_016767"; transcript_id "gnl|WGS:JAAVVJ|G4P62_T027953"; gene "git2"; locus_tag "G4P62_016767"; note "transcript variant X3"; orig_protein_id "gnl|WGS:JAAVVJ|G4P62_P027953"; orig_transcript_id "gnl|WGS:JAAVVJ|G4P62_T027953"; product "GIT ArfGAP 2"; transcript_biotype "mRNA"; exon_number "11";
CM025026.1	Genbank	exon	19676169	19676280	.	-	.	gene_id "G4P62_016767"; transcript_id "gnl|WGS:JAAVVJ|G4P62_T027953"; gene "git2"; locus_tag "G4P62_016767"; note "transcript variant X3"; orig_protein_id "gnl|WGS:JAAVVJ|G4P62_P027953"; orig_transcript_id "gnl|WGS:JAAVVJ|G4P62_T027953"; product "GIT ArfGAP 2"; transcript_biotype "mRNA"; exon_number "12";
CM025026.1	Genbank	exon	19675935	19676080	.	-	.	gene_id "G4P62_016767"; transcript_id "gnl|WGS:JAAVVJ|G4P62_T027953"; gene "git2"; locus_tag "G4P62_016767"; note "transcript variant X3"; orig_protein_id "gnl|WGS:JAAVVJ|G4P62_P027953"; orig_transcript_id "gnl|WGS:JAAVVJ|G4P62_T027953"; product "GIT ArfGAP 2"; transcript_biotype "mRNA"; exon_number "13";
CM025026.1	Genbank	exon	19675697	19675846	.	-	.	gene_id "G4P62_016767"; transcript_id "gnl|WGS:JAAVVJ|G4P62_T027953"; gene "git2"; locus_tag "G4P62_016767"; note "transcript variant X3"; orig_protein_id "gnl|WGS:JAAVVJ|G4P62_P027953"; orig_transcript_id "gnl|WGS:JAAVVJ|G4P62_T027953"; product "GIT ArfGAP 2"; transcript_biotype "mRNA"; exon_number "14";
CM025026.1	Genbank	exon	19674262	19674510	.	-	.	gene_id "G4P62_016767"; transcript_id "gnl|WGS:JAAVVJ|G4P62_T027953"; gene "git2"; locus_tag "G4P62_016767"; note "transcript variant X3"; orig_protein_id "gnl|WGS:JAAVVJ|G4P62_P027953"; orig_transcript_id "gnl|WGS:JAAVVJ|G4P62_T027953"; product "GIT ArfGAP 2"; transcript_biotype "mRNA"; exon_number "15";
CM025026.1	Genbank	exon	19673368	19673451	.	-	.	gene_id "G4P62_016767"; transcript_id "gnl|WGS:JAAVVJ|G4P62_T027953"; gene "git2"; locus_tag "G4P62_016767"; note "transcript variant X3"; orig_protein_id "gnl|WGS:JAAVVJ|G4P62_P027953"; orig_transcript_id "gnl|WGS:JAAVVJ|G4P62_T027953"; product "GIT ArfGAP 2"; transcript_biotype "mRNA"; exon_number "16";
CM025026.1	Genbank	exon	19672343	19672425	.	-	.	gene_id "G4P62_016767"; transcript_id "gnl|WGS:JAAVVJ|G4P62_T027953"; gene "git2"; locus_tag "G4P62_016767"; note "transcript variant X3"; orig_protein_id "gnl|WGS:JAAVVJ|G4P62_P027953"; orig_transcript_id "gnl|WGS:JAAVVJ|G4P62_T027953"; product "GIT ArfGAP 2"; transcript_biotype "mRNA"; exon_number "17";
CM025026.1	Genbank	exon	19668975	19669166	.	-	.	gene_id "G4P62_016767"; transcript_id "gnl|WGS:JAAVVJ|G4P62_T027953"; gene "git2"; locus_tag "G4P62_016767"; note "transcript variant X3"; orig_protein_id "gnl|WGS:JAAVVJ|G4P62_P027953"; orig_transcript_id "gnl|WGS:JAAVVJ|G4P62_T027953"; product "GIT ArfGAP 2"; transcript_biotype "mRNA"; exon_number "18";
CM025026.1	Genbank	exon	19668068	19668131	.	-	.	gene_id "G4P62_016767"; transcript_id "gnl|WGS:JAAVVJ|G4P62_T027953"; gene "git2"; locus_tag "G4P62_016767"; note "transcript variant X3"; orig_protein_id "gnl|WGS:JAAVVJ|G4P62_P027953"; orig_transcript_id "gnl|WGS:JAAVVJ|G4P62_T027953"; product "GIT ArfGAP 2"; transcript_biotype "mRNA"; exon_number "19";
CM025026.1	Genbank	exon	19666899	19667943	.	-	.	gene_id "G4P62_016767"; transcript_id "gnl|WGS:JAAVVJ|G4P62_T027953"; gene "git2"; locus_tag "G4P62_016767"; note "transcript variant X3"; orig_protein_id "gnl|WGS:JAAVVJ|G4P62_P027953"; orig_transcript_id "gnl|WGS:JAAVVJ|G4P62_T027953"; product "GIT ArfGAP 2"; transcript_biotype "mRNA"; exon_number "20";
CM025026.1	Genbank	CDS	19679796	19679847	.	-	0	gene_id "G4P62_016767"; transcript_id "gnl|WGS:JAAVVJ|G4P62_T027953"; gbkey "CDS"; gene "git2"; locus_tag "G4P62_016767"; orig_transcript_id "gnl|WGS:JAAVVJ|G4P62_T027953"; product "transcript variant X3"; protein_id "KAF7200222.1"; exon_number "1";
CM025026.1	Genbank	CDS	19678191	19678324	.	-	2	gene_id "G4P62_016767"; transcript_id "gnl|WGS:JAAVVJ|G4P62_T027953"; gbkey "CDS"; gene "git2"; locus_tag "G4P62_016767"; orig_transcript_id "gnl|WGS:JAAVVJ|G4P62_T027953"; product "transcript variant X3"; protein_id "KAF7200222.1"; exon_number "2";
CM025026.1	Genbank	CDS	19677896	19678008	.	-	0	gene_id "G4P62_016767"; transcript_id "gnl|WGS:JAAVVJ|G4P62_T027953"; gbkey "CDS"; gene "git2"; locus_tag "G4P62_016767"; orig_transcript_id "gnl|WGS:JAAVVJ|G4P62_T027953"; product "transcript variant X3"; protein_id "KAF7200222.1"; exon_number "3";
CM025026.1	Genbank	CDS	19677701	19677806	.	-	1	gene_id "G4P62_016767"; transcript_id "gnl|WGS:JAAVVJ|G4P62_T027953"; gbkey "CDS"; gene "git2"; locus_tag "G4P62_016767"; orig_transcript_id "gnl|WGS:JAAVVJ|G4P62_T027953"; product "transcript variant X3"; protein_id "KAF7200222.1"; exon_number "4";
CM025026.1	Genbank	CDS	19677537	19677623	.	-	0	gene_id "G4P62_016767"; transcript_id "gnl|WGS:JAAVVJ|G4P62_T027953"; gbkey "CDS"; gene "git2"; locus_tag "G4P62_016767"; orig_transcript_id "gnl|WGS:JAAVVJ|G4P62_T027953"; product "transcript variant X3"; protein_id "KAF7200222.1"; exon_number "5";
CM025026.1	Genbank	CDS	19677319	19677449	.	-	0	gene_id "G4P62_016767"; transcript_id "gnl|WGS:JAAVVJ|G4P62_T027953"; gbkey "CDS"; gene "git2"; locus_tag "G4P62_016767"; orig_transcript_id "gnl|WGS:JAAVVJ|G4P62_T027953"; product "transcript variant X3"; protein_id "KAF7200222.1"; exon_number "6";
CM025026.1	Genbank	CDS	19677152	19677246	.	-	1	gene_id "G4P62_016767"; transcript_id "gnl|WGS:JAAVVJ|G4P62_T027953"; gbkey "CDS"; gene "git2"; locus_tag "G4P62_016767"; orig_transcript_id "gnl|WGS:JAAVVJ|G4P62_T027953"; product "transcript variant X3"; protein_id "KAF7200222.1"; exon_number "7";
CM025026.1	Genbank	CDS	19676997	19677042	.	-	2	gene_id "G4P62_016767"; transcript_id "gnl|WGS:JAAVVJ|G4P62_T027953"; gbkey "CDS"; gene "git2"; locus_tag "G4P62_016767"; orig_transcript_id "gnl|WGS:JAAVVJ|G4P62_T027953"; product "transcript variant X3"; protein_id "KAF7200222.1"; exon_number "8";
CM025026.1	Genbank	CDS	19676690	19676738	.	-	1	gene_id "G4P62_016767"; transcript_id "gnl|WGS:JAAVVJ|G4P62_T027953"; gbkey "CDS"; gene "git2"; locus_tag "G4P62_016767"; orig_transcript_id "gnl|WGS:JAAVVJ|G4P62_T027953"; product "transcript variant X3"; protein_id "KAF7200222.1"; exon_number "9";
CM025026.1	Genbank	CDS	19676546	19676618	.	-	0	gene_id "G4P62_016767"; transcript_id "gnl|WGS:JAAVVJ|G4P62_T027953"; gbkey "CDS"; gene "git2"; locus_tag "G4P62_016767"; orig_transcript_id "gnl|WGS:JAAVVJ|G4P62_T027953"; product "transcript variant X3"; protein_id "KAF7200222.1"; exon_number "10";
CM025026.1	Genbank	CDS	19676353	19676450	.	-	2	gene_id "G4P62_016767"; transcript_id "gnl|WGS:JAAVVJ|G4P62_T027953"; gbkey "CDS"; gene "git2"; locus_tag "G4P62_016767"; orig_transcript_id "gnl|WGS:JAAVVJ|G4P62_T027953"; product "transcript variant X3"; protein_id "KAF7200222.1"; exon_number "11";
CM025026.1	Genbank	CDS	19676169	19676280	.	-	0	gene_id "G4P62_016767"; transcript_id "gnl|WGS:JAAVVJ|G4P62_T027953"; gbkey "CDS"; gene "git2"; locus_tag "G4P62_016767"; orig_transcript_id "gnl|WGS:JAAVVJ|G4P62_T027953"; product "transcript variant X3"; protein_id "KAF7200222.1"; exon_number "12";
CM025026.1	Genbank	CDS	19675935	19676080	.	-	2	gene_id "G4P62_016767"; transcript_id "gnl|WGS:JAAVVJ|G4P62_T027953"; gbkey "CDS"; gene "git2"; locus_tag "G4P62_016767"; orig_transcript_id "gnl|WGS:JAAVVJ|G4P62_T027953"; product "transcript variant X3"; protein_id "KAF7200222.1"; exon_number "13";
CM025026.1	Genbank	CDS	19675697	19675846	.	-	0	gene_id "G4P62_016767"; transcript_id "gnl|WGS:JAAVVJ|G4P62_T027953"; gbkey "CDS"; gene "git2"; locus_tag "G4P62_016767"; orig_transcript_id "gnl|WGS:JAAVVJ|G4P62_T027953"; product "transcript variant X3"; protein_id "KAF7200222.1"; exon_number "14";
CM025026.1	Genbank	CDS	19674262	19674510	.	-	0	gene_id "G4P62_016767"; transcript_id "gnl|WGS:JAAVVJ|G4P62_T027953"; gbkey "CDS"; gene "git2"; locus_tag "G4P62_016767"; orig_transcript_id "gnl|WGS:JAAVVJ|G4P62_T027953"; product "transcript variant X3"; protein_id "KAF7200222.1"; exon_number "15";
CM025026.1	Genbank	CDS	19673368	19673451	.	-	0	gene_id "G4P62_016767"; transcript_id "gnl|WGS:JAAVVJ|G4P62_T027953"; gbkey "CDS"; gene "git2"; locus_tag "G4P62_016767"; orig_transcript_id "gnl|WGS:JAAVVJ|G4P62_T027953"; product "transcript variant X3"; protein_id "KAF7200222.1"; exon_number "16";
CM025026.1	Genbank	CDS	19672343	19672425	.	-	0	gene_id "G4P62_016767"; transcript_id "gnl|WGS:JAAVVJ|G4P62_T027953"; gbkey "CDS"; gene "git2"; locus_tag "G4P62_016767"; orig_transcript_id "gnl|WGS:JAAVVJ|G4P62_T027953"; product "transcript variant X3"; protein_id "KAF7200222.1"; exon_number "17";
CM025026.1	Genbank	CDS	19668975	19669166	.	-	1	gene_id "G4P62_016767"; transcript_id "gnl|WGS:JAAVVJ|G4P62_T027953"; gbkey "CDS"; gene "git2"; locus_tag "G4P62_016767"; orig_transcript_id "gnl|WGS:JAAVVJ|G4P62_T027953"; product "transcript variant X3"; protein_id "KAF7200222.1"; exon_number "18";
CM025026.1	Genbank	CDS	19668068	19668131	.	-	1	gene_id "G4P62_016767"; transcript_id "gnl|WGS:JAAVVJ|G4P62_T027953"; gbkey "CDS"; gene "git2"; locus_tag "G4P62_016767"; orig_transcript_id "gnl|WGS:JAAVVJ|G4P62_T027953"; product "transcript variant X3"; protein_id "KAF7200222.1"; exon_number "19";
CM025026.1	Genbank	CDS	19667734	19667943	.	-	0	gene_id "G4P62_016767"; transcript_id "gnl|WGS:JAAVVJ|G4P62_T027953"; gbkey "CDS"; gene "git2"; locus_tag "G4P62_016767"; orig_transcript_id "gnl|WGS:JAAVVJ|G4P62_T027953"; product "transcript variant X3"; protein_id "KAF7200222.1"; exon_number "20";
CM025026.1	Genbank	start_codon	19679845	19679847	.	-	0	gene_id "G4P62_016767"; transcript_id "gnl|WGS:JAAVVJ|G4P62_T027953"; gbkey "CDS"; gene "git2"; locus_tag "G4P62_016767"; orig_transcript_id "gnl|WGS:JAAVVJ|G4P62_T027953"; product "transcript variant X3"; protein_id "KAF7200222.1"; exon_number "1";
CM025026.1	Genbank	stop_codon	19667731	19667733	.	-	0	gene_id "G4P62_016767"; transcript_id "gnl|WGS:JAAVVJ|G4P62_T027953"; gbkey "CDS"; gene "git2"; locus_tag "G4P62_016767"; orig_transcript_id "gnl|WGS:JAAVVJ|G4P62_T027953"; product "transcript variant X3"; protein_id "KAF7200222.1"; exon_number "20";
CM025026.1	Genbank	transcript	19666899	19680136	.	-	.	gene_id "G4P62_016767"; transcript_id "gnl|WGS:JAAVVJ|G4P62_T027954"; gbkey "mRNA"; gene "git2"; locus_tag "G4P62_016767"; note "transcript variant X5"; orig_protein_id "gnl|WGS:JAAVVJ|G4P62_P027954"; orig_transcript_id "gnl|WGS:JAAVVJ|G4P62_T027954"; product "GIT ArfGAP 2"; transcript_biotype "mRNA";
CM025026.1	Genbank	exon	19679796	19680136	.	-	.	gene_id "G4P62_016767"; transcript_id "gnl|WGS:JAAVVJ|G4P62_T027954"; gene "git2"; locus_tag "G4P62_016767"; note "transcript variant X5"; orig_protein_id "gnl|WGS:JAAVVJ|G4P62_P027954"; orig_transcript_id "gnl|WGS:JAAVVJ|G4P62_T027954"; product "GIT ArfGAP 2"; transcript_biotype "mRNA"; exon_number "1";
CM025026.1	Genbank	exon	19678191	19678324	.	-	.	gene_id "G4P62_016767"; transcript_id "gnl|WGS:JAAVVJ|G4P62_T027954"; gene "git2"; locus_tag "G4P62_016767"; note "transcript variant X5"; orig_protein_id "gnl|WGS:JAAVVJ|G4P62_P027954"; orig_transcript_id "gnl|WGS:JAAVVJ|G4P62_T027954"; product "GIT ArfGAP 2"; transcript_biotype "mRNA"; exon_number "2";
CM025026.1	Genbank	exon	19677896	19678008	.	-	.	gene_id "G4P62_016767"; transcript_id "gnl|WGS:JAAVVJ|G4P62_T027954"; gene "git2"; locus_tag "G4P62_016767"; note "transcript variant X5"; orig_protein_id "gnl|WGS:JAAVVJ|G4P62_P027954"; orig_transcript_id "gnl|WGS:JAAVVJ|G4P62_T027954"; product "GIT ArfGAP 2"; transcript_biotype "mRNA"; exon_number "3";
CM025026.1	Genbank	exon	19677701	19677806	.	-	.	gene_id "G4P62_016767"; transcript_id "gnl|WGS:JAAVVJ|G4P62_T027954"; gene "git2"; locus_tag "G4P62_016767"; note "transcript variant X5"; orig_protein_id "gnl|WGS:JAAVVJ|G4P62_P027954"; orig_transcript_id "gnl|WGS:JAAVVJ|G4P62_T027954"; product "GIT ArfGAP 2"; transcript_biotype "mRNA"; exon_number "4";
CM025026.1	Genbank	exon	19677537	19677623	.	-	.	gene_id "G4P62_016767"; transcript_id "gnl|WGS:JAAVVJ|G4P62_T027954"; gene "git2"; locus_tag "G4P62_016767"; note "transcript variant X5"; orig_protein_id "gnl|WGS:JAAVVJ|G4P62_P027954"; orig_transcript_id "gnl|WGS:JAAVVJ|G4P62_T027954"; product "GIT ArfGAP 2"; transcript_biotype "mRNA"; exon_number "5";
CM025026.1	Genbank	exon	19677319	19677449	.	-	.	gene_id "G4P62_016767"; transcript_id "gnl|WGS:JAAVVJ|G4P62_T027954"; gene "git2"; locus_tag "G4P62_016767"; note "transcript variant X5"; orig_protein_id "gnl|WGS:JAAVVJ|G4P62_P027954"; orig_transcript_id "gnl|WGS:JAAVVJ|G4P62_T027954"; product "GIT ArfGAP 2"; transcript_biotype "mRNA"; exon_number "6";
CM025026.1	Genbank	exon	19677152	19677246	.	-	.	gene_id "G4P62_016767"; transcript_id "gnl|WGS:JAAVVJ|G4P62_T027954"; gene "git2"; locus_tag "G4P62_016767"; note "transcript variant X5"; orig_protein_id "gnl|WGS:JAAVVJ|G4P62_P027954"; orig_transcript_id "gnl|WGS:JAAVVJ|G4P62_T027954"; product "GIT ArfGAP 2"; transcript_biotype "mRNA"; exon_number "7";
CM025026.1	Genbank	exon	19676997	19677042	.	-	.	gene_id "G4P62_016767"; transcript_id "gnl|WGS:JAAVVJ|G4P62_T027954"; gene "git2"; locus_tag "G4P62_016767"; note "transcript variant X5"; orig_protein_id "gnl|WGS:JAAVVJ|G4P62_P027954"; orig_transcript_id "gnl|WGS:JAAVVJ|G4P62_T027954"; product "GIT ArfGAP 2"; transcript_biotype "mRNA"; exon_number "8";
CM025026.1	Genbank	exon	19676690	19676741	.	-	.	gene_id "G4P62_016767"; transcript_id "gnl|WGS:JAAVVJ|G4P62_T027954"; gene "git2"; locus_tag "G4P62_016767"; note "transcript variant X5"; orig_protein_id "gnl|WGS:JAAVVJ|G4P62_P027954"; orig_transcript_id "gnl|WGS:JAAVVJ|G4P62_T027954"; product "GIT ArfGAP 2"; transcript_biotype "mRNA"; exon_number "9";
CM025026.1	Genbank	exon	19676546	19676618	.	-	.	gene_id "G4P62_016767"; transcript_id "gnl|WGS:JAAVVJ|G4P62_T027954"; gene "git2"; locus_tag "G4P62_016767"; note "transcript variant X5"; orig_protein_id "gnl|WGS:JAAVVJ|G4P62_P027954"; orig_transcript_id "gnl|WGS:JAAVVJ|G4P62_T027954"; product "GIT ArfGAP 2"; transcript_biotype "mRNA"; exon_number "10";
CM025026.1	Genbank	exon	19676353	19676450	.	-	.	gene_id "G4P62_016767"; transcript_id "gnl|WGS:JAAVVJ|G4P62_T027954"; gene "git2"; locus_tag "G4P62_016767"; note "transcript variant X5"; orig_protein_id "gnl|WGS:JAAVVJ|G4P62_P027954"; orig_transcript_id "gnl|WGS:JAAVVJ|G4P62_T027954"; product "GIT ArfGAP 2"; transcript_biotype "mRNA"; exon_number "11";
CM025026.1	Genbank	exon	19676169	19676280	.	-	.	gene_id "G4P62_016767"; transcript_id "gnl|WGS:JAAVVJ|G4P62_T027954"; gene "git2"; locus_tag "G4P62_016767"; note "transcript variant X5"; orig_protein_id "gnl|WGS:JAAVVJ|G4P62_P027954"; orig_transcript_id "gnl|WGS:JAAVVJ|G4P62_T027954"; product "GIT ArfGAP 2"; transcript_biotype "mRNA"; exon_number "12";
CM025026.1	Genbank	exon	19675935	19676080	.	-	.	gene_id "G4P62_016767"; transcript_id "gnl|WGS:JAAVVJ|G4P62_T027954"; gene "git2"; locus_tag "G4P62_016767"; note "transcript variant X5"; orig_protein_id "gnl|WGS:JAAVVJ|G4P62_P027954"; orig_transcript_id "gnl|WGS:JAAVVJ|G4P62_T027954"; product "GIT ArfGAP 2"; transcript_biotype "mRNA"; exon_number "13";
CM025026.1	Genbank	exon	19675697	19675846	.	-	.	gene_id "G4P62_016767"; transcript_id "gnl|WGS:JAAVVJ|G4P62_T027954"; gene "git2"; locus_tag "G4P62_016767"; note "transcript variant X5"; orig_protein_id "gnl|WGS:JAAVVJ|G4P62_P027954"; orig_transcript_id "gnl|WGS:JAAVVJ|G4P62_T027954"; product "GIT ArfGAP 2"; transcript_biotype "mRNA"; exon_number "14";
CM025026.1	Genbank	exon	19674262	19674510	.	-	.	gene_id "G4P62_016767"; transcript_id "gnl|WGS:JAAVVJ|G4P62_T027954"; gene "git2"; locus_tag "G4P62_016767"; note "transcript variant X5"; orig_protein_id "gnl|WGS:JAAVVJ|G4P62_P027954"; orig_transcript_id "gnl|WGS:JAAVVJ|G4P62_T027954"; product "GIT ArfGAP 2"; transcript_biotype "mRNA"; exon_number "15";
CM025026.1	Genbank	exon	19672343	19672425	.	-	.	gene_id "G4P62_016767"; transcript_id "gnl|WGS:JAAVVJ|G4P62_T027954"; gene "git2"; locus_tag "G4P62_016767"; note "transcript variant X5"; orig_protein_id "gnl|WGS:JAAVVJ|G4P62_P027954"; orig_transcript_id "gnl|WGS:JAAVVJ|G4P62_T027954"; product "GIT ArfGAP 2"; transcript_biotype "mRNA"; exon_number "16";
CM025026.1	Genbank	exon	19668975	19669166	.	-	.	gene_id "G4P62_016767"; transcript_id "gnl|WGS:JAAVVJ|G4P62_T027954"; gene "git2"; locus_tag "G4P62_016767"; note "transcript variant X5"; orig_protein_id "gnl|WGS:JAAVVJ|G4P62_P027954"; orig_transcript_id "gnl|WGS:JAAVVJ|G4P62_T027954"; product "GIT ArfGAP 2"; transcript_biotype "mRNA"; exon_number "17";
CM025026.1	Genbank	exon	19668068	19668131	.	-	.	gene_id "G4P62_016767"; transcript_id "gnl|WGS:JAAVVJ|G4P62_T027954"; gene "git2"; locus_tag "G4P62_016767"; note "transcript variant X5"; orig_protein_id "gnl|WGS:JAAVVJ|G4P62_P027954"; orig_transcript_id "gnl|WGS:JAAVVJ|G4P62_T027954"; product "GIT ArfGAP 2"; transcript_biotype "mRNA"; exon_number "18";
CM025026.1	Genbank	exon	19666899	19667943	.	-	.	gene_id "G4P62_016767"; transcript_id "gnl|WGS:JAAVVJ|G4P62_T027954"; gene "git2"; locus_tag "G4P62_016767"; note "transcript variant X5"; orig_protein_id "gnl|WGS:JAAVVJ|G4P62_P027954"; orig_transcript_id "gnl|WGS:JAAVVJ|G4P62_T027954"; product "GIT ArfGAP 2"; transcript_biotype "mRNA"; exon_number "19";
CM025026.1	Genbank	CDS	19679796	19679847	.	-	0	gene_id "G4P62_016767"; transcript_id "gnl|WGS:JAAVVJ|G4P62_T027954"; gbkey "CDS"; gene "git2"; locus_tag "G4P62_016767"; orig_transcript_id "gnl|WGS:JAAVVJ|G4P62_T027954"; product "transcript variant X5"; protein_id "KAF7200223.1"; exon_number "1";
CM025026.1	Genbank	CDS	19678191	19678324	.	-	2	gene_id "G4P62_016767"; transcript_id "gnl|WGS:JAAVVJ|G4P62_T027954"; gbkey "CDS"; gene "git2"; locus_tag "G4P62_016767"; orig_transcript_id "gnl|WGS:JAAVVJ|G4P62_T027954"; product "transcript variant X5"; protein_id "KAF7200223.1"; exon_number "2";
CM025026.1	Genbank	CDS	19677896	19678008	.	-	0	gene_id "G4P62_016767"; transcript_id "gnl|WGS:JAAVVJ|G4P62_T027954"; gbkey "CDS"; gene "git2"; locus_tag "G4P62_016767"; orig_transcript_id "gnl|WGS:JAAVVJ|G4P62_T027954"; product "transcript variant X5"; protein_id "KAF7200223.1"; exon_number "3";
CM025026.1	Genbank	CDS	19677701	19677806	.	-	1	gene_id "G4P62_016767"; transcript_id "gnl|WGS:JAAVVJ|G4P62_T027954"; gbkey "CDS"; gene "git2"; locus_tag "G4P62_016767"; orig_transcript_id "gnl|WGS:JAAVVJ|G4P62_T027954"; product "transcript variant X5"; protein_id "KAF7200223.1"; exon_number "4";
CM025026.1	Genbank	CDS	19677537	19677623	.	-	0	gene_id "G4P62_016767"; transcript_id "gnl|WGS:JAAVVJ|G4P62_T027954"; gbkey "CDS"; gene "git2"; locus_tag "G4P62_016767"; orig_transcript_id "gnl|WGS:JAAVVJ|G4P62_T027954"; product "transcript variant X5"; protein_id "KAF7200223.1"; exon_number "5";
CM025026.1	Genbank	CDS	19677319	19677449	.	-	0	gene_id "G4P62_016767"; transcript_id "gnl|WGS:JAAVVJ|G4P62_T027954"; gbkey "CDS"; gene "git2"; locus_tag "G4P62_016767"; orig_transcript_id "gnl|WGS:JAAVVJ|G4P62_T027954"; product "transcript variant X5"; protein_id "KAF7200223.1"; exon_number "6";
CM025026.1	Genbank	CDS	19677152	19677246	.	-	1	gene_id "G4P62_016767"; transcript_id "gnl|WGS:JAAVVJ|G4P62_T027954"; gbkey "CDS"; gene "git2"; locus_tag "G4P62_016767"; orig_transcript_id "gnl|WGS:JAAVVJ|G4P62_T027954"; product "transcript variant X5"; protein_id "KAF7200223.1"; exon_number "7";
CM025026.1	Genbank	CDS	19676997	19677042	.	-	2	gene_id "G4P62_016767"; transcript_id "gnl|WGS:JAAVVJ|G4P62_T027954"; gbkey "CDS"; gene "git2"; locus_tag "G4P62_016767"; orig_transcript_id "gnl|WGS:JAAVVJ|G4P62_T027954"; product "transcript variant X5"; protein_id "KAF7200223.1"; exon_number "8";
CM025026.1	Genbank	CDS	19676690	19676741	.	-	1	gene_id "G4P62_016767"; transcript_id "gnl|WGS:JAAVVJ|G4P62_T027954"; gbkey "CDS"; gene "git2"; locus_tag "G4P62_016767"; orig_transcript_id "gnl|WGS:JAAVVJ|G4P62_T027954"; product "transcript variant X5"; protein_id "KAF7200223.1"; exon_number "9";
CM025026.1	Genbank	CDS	19676546	19676618	.	-	0	gene_id "G4P62_016767"; transcript_id "gnl|WGS:JAAVVJ|G4P62_T027954"; gbkey "CDS"; gene "git2"; locus_tag "G4P62_016767"; orig_transcript_id "gnl|WGS:JAAVVJ|G4P62_T027954"; product "transcript variant X5"; protein_id "KAF7200223.1"; exon_number "10";
CM025026.1	Genbank	CDS	19676353	19676450	.	-	2	gene_id "G4P62_016767"; transcript_id "gnl|WGS:JAAVVJ|G4P62_T027954"; gbkey "CDS"; gene "git2"; locus_tag "G4P62_016767"; orig_transcript_id "gnl|WGS:JAAVVJ|G4P62_T027954"; product "transcript variant X5"; protein_id "KAF7200223.1"; exon_number "11";
CM025026.1	Genbank	CDS	19676169	19676280	.	-	0	gene_id "G4P62_016767"; transcript_id "gnl|WGS:JAAVVJ|G4P62_T027954"; gbkey "CDS"; gene "git2"; locus_tag "G4P62_016767"; orig_transcript_id "gnl|WGS:JAAVVJ|G4P62_T027954"; product "transcript variant X5"; protein_id "KAF7200223.1"; exon_number "12";
CM025026.1	Genbank	CDS	19675935	19676080	.	-	2	gene_id "G4P62_016767"; transcript_id "gnl|WGS:JAAVVJ|G4P62_T027954"; gbkey "CDS"; gene "git2"; locus_tag "G4P62_016767"; orig_transcript_id "gnl|WGS:JAAVVJ|G4P62_T027954"; product "transcript variant X5"; protein_id "KAF7200223.1"; exon_number "13";
CM025026.1	Genbank	CDS	19675697	19675846	.	-	0	gene_id "G4P62_016767"; transcript_id "gnl|WGS:JAAVVJ|G4P62_T027954"; gbkey "CDS"; gene "git2"; locus_tag "G4P62_016767"; orig_transcript_id "gnl|WGS:JAAVVJ|G4P62_T027954"; product "transcript variant X5"; protein_id "KAF7200223.1"; exon_number "14";
CM025026.1	Genbank	CDS	19674262	19674510	.	-	0	gene_id "G4P62_016767"; transcript_id "gnl|WGS:JAAVVJ|G4P62_T027954"; gbkey "CDS"; gene "git2"; locus_tag "G4P62_016767"; orig_transcript_id "gnl|WGS:JAAVVJ|G4P62_T027954"; product "transcript variant X5"; protein_id "KAF7200223.1"; exon_number "15";
CM025026.1	Genbank	CDS	19672343	19672425	.	-	0	gene_id "G4P62_016767"; transcript_id "gnl|WGS:JAAVVJ|G4P62_T027954"; gbkey "CDS"; gene "git2"; locus_tag "G4P62_016767"; orig_transcript_id "gnl|WGS:JAAVVJ|G4P62_T027954"; product "transcript variant X5"; protein_id "KAF7200223.1"; exon_number "16";
CM025026.1	Genbank	CDS	19668975	19669166	.	-	1	gene_id "G4P62_016767"; transcript_id "gnl|WGS:JAAVVJ|G4P62_T027954"; gbkey "CDS"; gene "git2"; locus_tag "G4P62_016767"; orig_transcript_id "gnl|WGS:JAAVVJ|G4P62_T027954"; product "transcript variant X5"; protein_id "KAF7200223.1"; exon_number "17";
CM025026.1	Genbank	CDS	19668068	19668131	.	-	1	gene_id "G4P62_016767"; transcript_id "gnl|WGS:JAAVVJ|G4P62_T027954"; gbkey "CDS"; gene "git2"; locus_tag "G4P62_016767"; orig_transcript_id "gnl|WGS:JAAVVJ|G4P62_T027954"; product "transcript variant X5"; protein_id "KAF7200223.1"; exon_number "18";
CM025026.1	Genbank	CDS	19667734	19667943	.	-	0	gene_id "G4P62_016767"; transcript_id "gnl|WGS:JAAVVJ|G4P62_T027954"; gbkey "CDS"; gene "git2"; locus_tag "G4P62_016767"; orig_transcript_id "gnl|WGS:JAAVVJ|G4P62_T027954"; product "transcript variant X5"; protein_id "KAF7200223.1"; exon_number "19";
CM025026.1	Genbank	start_codon	19679845	19679847	.	-	0	gene_id "G4P62_016767"; transcript_id "gnl|WGS:JAAVVJ|G4P62_T027954"; gbkey "CDS"; gene "git2"; locus_tag "G4P62_016767"; orig_transcript_id "gnl|WGS:JAAVVJ|G4P62_T027954"; product "transcript variant X5"; protein_id "KAF7200223.1"; exon_number "1";
CM025026.1	Genbank	stop_codon	19667731	19667733	.	-	0	gene_id "G4P62_016767"; transcript_id "gnl|WGS:JAAVVJ|G4P62_T027954"; gbkey "CDS"; gene "git2"; locus_tag "G4P62_016767"; orig_transcript_id "gnl|WGS:JAAVVJ|G4P62_T027954"; product "transcript variant X5"; protein_id "KAF7200223.1"; exon_number "19";
CM025026.1	Genbank	transcript	19666899	19680136	.	-	.	gene_id "G4P62_016767"; transcript_id "gnl|WGS:JAAVVJ|G4P62_T027955"; gbkey "mRNA"; gene "git2"; locus_tag "G4P62_016767"; note "transcript variant X2"; orig_protein_id "gnl|WGS:JAAVVJ|G4P62_P027955"; orig_transcript_id "gnl|WGS:JAAVVJ|G4P62_T027955"; product "GIT ArfGAP 2"; transcript_biotype "mRNA";
CM025026.1	Genbank	exon	19679796	19680136	.	-	.	gene_id "G4P62_016767"; transcript_id "gnl|WGS:JAAVVJ|G4P62_T027955"; gene "git2"; locus_tag "G4P62_016767"; note "transcript variant X2"; orig_protein_id "gnl|WGS:JAAVVJ|G4P62_P027955"; orig_transcript_id "gnl|WGS:JAAVVJ|G4P62_T027955"; product "GIT ArfGAP 2"; transcript_biotype "mRNA"; exon_number "1";
CM025026.1	Genbank	exon	19678191	19678324	.	-	.	gene_id "G4P62_016767"; transcript_id "gnl|WGS:JAAVVJ|G4P62_T027955"; gene "git2"; locus_tag "G4P62_016767"; note "transcript variant X2"; orig_protein_id "gnl|WGS:JAAVVJ|G4P62_P027955"; orig_transcript_id "gnl|WGS:JAAVVJ|G4P62_T027955"; product "GIT ArfGAP 2"; transcript_biotype "mRNA"; exon_number "2";
CM025026.1	Genbank	exon	19677896	19678008	.	-	.	gene_id "G4P62_016767"; transcript_id "gnl|WGS:JAAVVJ|G4P62_T027955"; gene "git2"; locus_tag "G4P62_016767"; note "transcript variant X2"; orig_protein_id "gnl|WGS:JAAVVJ|G4P62_P027955"; orig_transcript_id "gnl|WGS:JAAVVJ|G4P62_T027955"; product "GIT ArfGAP 2"; transcript_biotype "mRNA"; exon_number "3";
CM025026.1	Genbank	exon	19677701	19677806	.	-	.	gene_id "G4P62_016767"; transcript_id "gnl|WGS:JAAVVJ|G4P62_T027955"; gene "git2"; locus_tag "G4P62_016767"; note "transcript variant X2"; orig_protein_id "gnl|WGS:JAAVVJ|G4P62_P027955"; orig_transcript_id "gnl|WGS:JAAVVJ|G4P62_T027955"; product "GIT ArfGAP 2"; transcript_biotype "mRNA"; exon_number "4";
CM025026.1	Genbank	exon	19677537	19677623	.	-	.	gene_id "G4P62_016767"; transcript_id "gnl|WGS:JAAVVJ|G4P62_T027955"; gene "git2"; locus_tag "G4P62_016767"; note "transcript variant X2"; orig_protein_id "gnl|WGS:JAAVVJ|G4P62_P027955"; orig_transcript_id "gnl|WGS:JAAVVJ|G4P62_T027955"; product "GIT ArfGAP 2"; transcript_biotype "mRNA"; exon_number "5";
CM025026.1	Genbank	exon	19677319	19677449	.	-	.	gene_id "G4P62_016767"; transcript_id "gnl|WGS:JAAVVJ|G4P62_T027955"; gene "git2"; locus_tag "G4P62_016767"; note "transcript variant X2"; orig_protein_id "gnl|WGS:JAAVVJ|G4P62_P027955"; orig_transcript_id "gnl|WGS:JAAVVJ|G4P62_T027955"; product "GIT ArfGAP 2"; transcript_biotype "mRNA"; exon_number "6";
CM025026.1	Genbank	exon	19677152	19677246	.	-	.	gene_id "G4P62_016767"; transcript_id "gnl|WGS:JAAVVJ|G4P62_T027955"; gene "git2"; locus_tag "G4P62_016767"; note "transcript variant X2"; orig_protein_id "gnl|WGS:JAAVVJ|G4P62_P027955"; orig_transcript_id "gnl|WGS:JAAVVJ|G4P62_T027955"; product "GIT ArfGAP 2"; transcript_biotype "mRNA"; exon_number "7";
CM025026.1	Genbank	exon	19676997	19677042	.	-	.	gene_id "G4P62_016767"; transcript_id "gnl|WGS:JAAVVJ|G4P62_T027955"; gene "git2"; locus_tag "G4P62_016767"; note "transcript variant X2"; orig_protein_id "gnl|WGS:JAAVVJ|G4P62_P027955"; orig_transcript_id "gnl|WGS:JAAVVJ|G4P62_T027955"; product "GIT ArfGAP 2"; transcript_biotype "mRNA"; exon_number "8";
CM025026.1	Genbank	exon	19676690	19676741	.	-	.	gene_id "G4P62_016767"; transcript_id "gnl|WGS:JAAVVJ|G4P62_T027955"; gene "git2"; locus_tag "G4P62_016767"; note "transcript variant X2"; orig_protein_id "gnl|WGS:JAAVVJ|G4P62_P027955"; orig_transcript_id "gnl|WGS:JAAVVJ|G4P62_T027955"; product "GIT ArfGAP 2"; transcript_biotype "mRNA"; exon_number "9";
CM025026.1	Genbank	exon	19676546	19676618	.	-	.	gene_id "G4P62_016767"; transcript_id "gnl|WGS:JAAVVJ|G4P62_T027955"; gene "git2"; locus_tag "G4P62_016767"; note "transcript variant X2"; orig_protein_id "gnl|WGS:JAAVVJ|G4P62_P027955"; orig_transcript_id "gnl|WGS:JAAVVJ|G4P62_T027955"; product "GIT ArfGAP 2"; transcript_biotype "mRNA"; exon_number "10";
CM025026.1	Genbank	exon	19676353	19676450	.	-	.	gene_id "G4P62_016767"; transcript_id "gnl|WGS:JAAVVJ|G4P62_T027955"; gene "git2"; locus_tag "G4P62_016767"; note "transcript variant X2"; orig_protein_id "gnl|WGS:JAAVVJ|G4P62_P027955"; orig_transcript_id "gnl|WGS:JAAVVJ|G4P62_T027955"; product "GIT ArfGAP 2"; transcript_biotype "mRNA"; exon_number "11";
CM025026.1	Genbank	exon	19676169	19676280	.	-	.	gene_id "G4P62_016767"; transcript_id "gnl|WGS:JAAVVJ|G4P62_T027955"; gene "git2"; locus_tag "G4P62_016767"; note "transcript variant X2"; orig_protein_id "gnl|WGS:JAAVVJ|G4P62_P027955"; orig_transcript_id "gnl|WGS:JAAVVJ|G4P62_T027955"; product "GIT ArfGAP 2"; transcript_biotype "mRNA"; exon_number "12";
CM025026.1	Genbank	exon	19675935	19676080	.	-	.	gene_id "G4P62_016767"; transcript_id "gnl|WGS:JAAVVJ|G4P62_T027955"; gene "git2"; locus_tag "G4P62_016767"; note "transcript variant X2"; orig_protein_id "gnl|WGS:JAAVVJ|G4P62_P027955"; orig_transcript_id "gnl|WGS:JAAVVJ|G4P62_T027955"; product "GIT ArfGAP 2"; transcript_biotype "mRNA"; exon_number "13";
CM025026.1	Genbank	exon	19675697	19675846	.	-	.	gene_id "G4P62_016767"; transcript_id "gnl|WGS:JAAVVJ|G4P62_T027955"; gene "git2"; locus_tag "G4P62_016767"; note "transcript variant X2"; orig_protein_id "gnl|WGS:JAAVVJ|G4P62_P027955"; orig_transcript_id "gnl|WGS:JAAVVJ|G4P62_T027955"; product "GIT ArfGAP 2"; transcript_biotype "mRNA"; exon_number "14";
CM025026.1	Genbank	exon	19674262	19674510	.	-	.	gene_id "G4P62_016767"; transcript_id "gnl|WGS:JAAVVJ|G4P62_T027955"; gene "git2"; locus_tag "G4P62_016767"; note "transcript variant X2"; orig_protein_id "gnl|WGS:JAAVVJ|G4P62_P027955"; orig_transcript_id "gnl|WGS:JAAVVJ|G4P62_T027955"; product "GIT ArfGAP 2"; transcript_biotype "mRNA"; exon_number "15";
CM025026.1	Genbank	exon	19673368	19673451	.	-	.	gene_id "G4P62_016767"; transcript_id "gnl|WGS:JAAVVJ|G4P62_T027955"; gene "git2"; locus_tag "G4P62_016767"; note "transcript variant X2"; orig_protein_id "gnl|WGS:JAAVVJ|G4P62_P027955"; orig_transcript_id "gnl|WGS:JAAVVJ|G4P62_T027955"; product "GIT ArfGAP 2"; transcript_biotype "mRNA"; exon_number "16";
CM025026.1	Genbank	exon	19672343	19672425	.	-	.	gene_id "G4P62_016767"; transcript_id "gnl|WGS:JAAVVJ|G4P62_T027955"; gene "git2"; locus_tag "G4P62_016767"; note "transcript variant X2"; orig_protein_id "gnl|WGS:JAAVVJ|G4P62_P027955"; orig_transcript_id "gnl|WGS:JAAVVJ|G4P62_T027955"; product "GIT ArfGAP 2"; transcript_biotype "mRNA"; exon_number "17";
CM025026.1	Genbank	exon	19668975	19669166	.	-	.	gene_id "G4P62_016767"; transcript_id "gnl|WGS:JAAVVJ|G4P62_T027955"; gene "git2"; locus_tag "G4P62_016767"; note "transcript variant X2"; orig_protein_id "gnl|WGS:JAAVVJ|G4P62_P027955"; orig_transcript_id "gnl|WGS:JAAVVJ|G4P62_T027955"; product "GIT ArfGAP 2"; transcript_biotype "mRNA"; exon_number "18";
CM025026.1	Genbank	exon	19668068	19668131	.	-	.	gene_id "G4P62_016767"; transcript_id "gnl|WGS:JAAVVJ|G4P62_T027955"; gene "git2"; locus_tag "G4P62_016767"; note "transcript variant X2"; orig_protein_id "gnl|WGS:JAAVVJ|G4P62_P027955"; orig_transcript_id "gnl|WGS:JAAVVJ|G4P62_T027955"; product "GIT ArfGAP 2"; transcript_biotype "mRNA"; exon_number "19";
CM025026.1	Genbank	exon	19666899	19667943	.	-	.	gene_id "G4P62_016767"; transcript_id "gnl|WGS:JAAVVJ|G4P62_T027955"; gene "git2"; locus_tag "G4P62_016767"; note "transcript variant X2"; orig_protein_id "gnl|WGS:JAAVVJ|G4P62_P027955"; orig_transcript_id "gnl|WGS:JAAVVJ|G4P62_T027955"; product "GIT ArfGAP 2"; transcript_biotype "mRNA"; exon_number "20";
CM025026.1	Genbank	CDS	19679796	19679847	.	-	0	gene_id "G4P62_016767"; transcript_id "gnl|WGS:JAAVVJ|G4P62_T027955"; gbkey "CDS"; gene "git2"; locus_tag "G4P62_016767"; orig_transcript_id "gnl|WGS:JAAVVJ|G4P62_T027955"; product "transcript variant X2"; protein_id "KAF7200224.1"; exon_number "1";
CM025026.1	Genbank	CDS	19678191	19678324	.	-	2	gene_id "G4P62_016767"; transcript_id "gnl|WGS:JAAVVJ|G4P62_T027955"; gbkey "CDS"; gene "git2"; locus_tag "G4P62_016767"; orig_transcript_id "gnl|WGS:JAAVVJ|G4P62_T027955"; product "transcript variant X2"; protein_id "KAF7200224.1"; exon_number "2";
CM025026.1	Genbank	CDS	19677896	19678008	.	-	0	gene_id "G4P62_016767"; transcript_id "gnl|WGS:JAAVVJ|G4P62_T027955"; gbkey "CDS"; gene "git2"; locus_tag "G4P62_016767"; orig_transcript_id "gnl|WGS:JAAVVJ|G4P62_T027955"; product "transcript variant X2"; protein_id "KAF7200224.1"; exon_number "3";
CM025026.1	Genbank	CDS	19677701	19677806	.	-	1	gene_id "G4P62_016767"; transcript_id "gnl|WGS:JAAVVJ|G4P62_T027955"; gbkey "CDS"; gene "git2"; locus_tag "G4P62_016767"; orig_transcript_id "gnl|WGS:JAAVVJ|G4P62_T027955"; product "transcript variant X2"; protein_id "KAF7200224.1"; exon_number "4";
CM025026.1	Genbank	CDS	19677537	19677623	.	-	0	gene_id "G4P62_016767"; transcript_id "gnl|WGS:JAAVVJ|G4P62_T027955"; gbkey "CDS"; gene "git2"; locus_tag "G4P62_016767"; orig_transcript_id "gnl|WGS:JAAVVJ|G4P62_T027955"; product "transcript variant X2"; protein_id "KAF7200224.1"; exon_number "5";
CM025026.1	Genbank	CDS	19677319	19677449	.	-	0	gene_id "G4P62_016767"; transcript_id "gnl|WGS:JAAVVJ|G4P62_T027955"; gbkey "CDS"; gene "git2"; locus_tag "G4P62_016767"; orig_transcript_id "gnl|WGS:JAAVVJ|G4P62_T027955"; product "transcript variant X2"; protein_id "KAF7200224.1"; exon_number "6";
CM025026.1	Genbank	CDS	19677152	19677246	.	-	1	gene_id "G4P62_016767"; transcript_id "gnl|WGS:JAAVVJ|G4P62_T027955"; gbkey "CDS"; gene "git2"; locus_tag "G4P62_016767"; orig_transcript_id "gnl|WGS:JAAVVJ|G4P62_T027955"; product "transcript variant X2"; protein_id "KAF7200224.1"; exon_number "7";
CM025026.1	Genbank	CDS	19676997	19677042	.	-	2	gene_id "G4P62_016767"; transcript_id "gnl|WGS:JAAVVJ|G4P62_T027955"; gbkey "CDS"; gene "git2"; locus_tag "G4P62_016767"; orig_transcript_id "gnl|WGS:JAAVVJ|G4P62_T027955"; product "transcript variant X2"; protein_id "KAF7200224.1"; exon_number "8";
CM025026.1	Genbank	CDS	19676690	19676741	.	-	1	gene_id "G4P62_016767"; transcript_id "gnl|WGS:JAAVVJ|G4P62_T027955"; gbkey "CDS"; gene "git2"; locus_tag "G4P62_016767"; orig_transcript_id "gnl|WGS:JAAVVJ|G4P62_T027955"; product "transcript variant X2"; protein_id "KAF7200224.1"; exon_number "9";
CM025026.1	Genbank	CDS	19676546	19676618	.	-	0	gene_id "G4P62_016767"; transcript_id "gnl|WGS:JAAVVJ|G4P62_T027955"; gbkey "CDS"; gene "git2"; locus_tag "G4P62_016767"; orig_transcript_id "gnl|WGS:JAAVVJ|G4P62_T027955"; product "transcript variant X2"; protein_id "KAF7200224.1"; exon_number "10";
CM025026.1	Genbank	CDS	19676353	19676450	.	-	2	gene_id "G4P62_016767"; transcript_id "gnl|WGS:JAAVVJ|G4P62_T027955"; gbkey "CDS"; gene "git2"; locus_tag "G4P62_016767"; orig_transcript_id "gnl|WGS:JAAVVJ|G4P62_T027955"; product "transcript variant X2"; protein_id "KAF7200224.1"; exon_number "11";
CM025026.1	Genbank	CDS	19676169	19676280	.	-	0	gene_id "G4P62_016767"; transcript_id "gnl|WGS:JAAVVJ|G4P62_T027955"; gbkey "CDS"; gene "git2"; locus_tag "G4P62_016767"; orig_transcript_id "gnl|WGS:JAAVVJ|G4P62_T027955"; product "transcript variant X2"; protein_id "KAF7200224.1"; exon_number "12";
CM025026.1	Genbank	CDS	19675935	19676080	.	-	2	gene_id "G4P62_016767"; transcript_id "gnl|WGS:JAAVVJ|G4P62_T027955"; gbkey "CDS"; gene "git2"; locus_tag "G4P62_016767"; orig_transcript_id "gnl|WGS:JAAVVJ|G4P62_T027955"; product "transcript variant X2"; protein_id "KAF7200224.1"; exon_number "13";
CM025026.1	Genbank	CDS	19675697	19675846	.	-	0	gene_id "G4P62_016767"; transcript_id "gnl|WGS:JAAVVJ|G4P62_T027955"; gbkey "CDS"; gene "git2"; locus_tag "G4P62_016767"; orig_transcript_id "gnl|WGS:JAAVVJ|G4P62_T027955"; product "transcript variant X2"; protein_id "KAF7200224.1"; exon_number "14";
CM025026.1	Genbank	CDS	19674262	19674510	.	-	0	gene_id "G4P62_016767"; transcript_id "gnl|WGS:JAAVVJ|G4P62_T027955"; gbkey "CDS"; gene "git2"; locus_tag "G4P62_016767"; orig_transcript_id "gnl|WGS:JAAVVJ|G4P62_T027955"; product "transcript variant X2"; protein_id "KAF7200224.1"; exon_number "15";
CM025026.1	Genbank	CDS	19673368	19673451	.	-	0	gene_id "G4P62_016767"; transcript_id "gnl|WGS:JAAVVJ|G4P62_T027955"; gbkey "CDS"; gene "git2"; locus_tag "G4P62_016767"; orig_transcript_id "gnl|WGS:JAAVVJ|G4P62_T027955"; product "transcript variant X2"; protein_id "KAF7200224.1"; exon_number "16";
CM025026.1	Genbank	CDS	19672343	19672425	.	-	0	gene_id "G4P62_016767"; transcript_id "gnl|WGS:JAAVVJ|G4P62_T027955"; gbkey "CDS"; gene "git2"; locus_tag "G4P62_016767"; orig_transcript_id "gnl|WGS:JAAVVJ|G4P62_T027955"; product "transcript variant X2"; protein_id "KAF7200224.1"; exon_number "17";
CM025026.1	Genbank	CDS	19668975	19669166	.	-	1	gene_id "G4P62_016767"; transcript_id "gnl|WGS:JAAVVJ|G4P62_T027955"; gbkey "CDS"; gene "git2"; locus_tag "G4P62_016767"; orig_transcript_id "gnl|WGS:JAAVVJ|G4P62_T027955"; product "transcript variant X2"; protein_id "KAF7200224.1"; exon_number "18";
CM025026.1	Genbank	CDS	19668068	19668131	.	-	1	gene_id "G4P62_016767"; transcript_id "gnl|WGS:JAAVVJ|G4P62_T027955"; gbkey "CDS"; gene "git2"; locus_tag "G4P62_016767"; orig_transcript_id "gnl|WGS:JAAVVJ|G4P62_T027955"; product "transcript variant X2"; protein_id "KAF7200224.1"; exon_number "19";
CM025026.1	Genbank	CDS	19667734	19667943	.	-	0	gene_id "G4P62_016767"; transcript_id "gnl|WGS:JAAVVJ|G4P62_T027955"; gbkey "CDS"; gene "git2"; locus_tag "G4P62_016767"; orig_transcript_id "gnl|WGS:JAAVVJ|G4P62_T027955"; product "transcript variant X2"; protein_id "KAF7200224.1"; exon_number "20";
CM025026.1	Genbank	start_codon	19679845	19679847	.	-	0	gene_id "G4P62_016767"; transcript_id "gnl|WGS:JAAVVJ|G4P62_T027955"; gbkey "CDS"; gene "git2"; locus_tag "G4P62_016767"; orig_transcript_id "gnl|WGS:JAAVVJ|G4P62_T027955"; product "transcript variant X2"; protein_id "KAF7200224.1"; exon_number "1";
CM025026.1	Genbank	stop_codon	19667731	19667733	.	-	0	gene_id "G4P62_016767"; transcript_id "gnl|WGS:JAAVVJ|G4P62_T027955"; gbkey "CDS"; gene "git2"; locus_tag "G4P62_016767"; orig_transcript_id "gnl|WGS:JAAVVJ|G4P62_T027955"; product "transcript variant X2"; protein_id "KAF7200224.1"; exon_number "20";
CM025026.1	Genbank	transcript	19666899	19680136	.	-	.	gene_id "G4P62_016767"; transcript_id "gnl|WGS:JAAVVJ|G4P62_T027956"; gbkey "mRNA"; gene "git2"; locus_tag "G4P62_016767"; note "transcript variant X7"; orig_protein_id "gnl|WGS:JAAVVJ|G4P62_P027956"; orig_transcript_id "gnl|WGS:JAAVVJ|G4P62_T027956"; product "GIT ArfGAP 2"; transcript_biotype "mRNA";
CM025026.1	Genbank	exon	19679796	19680136	.	-	.	gene_id "G4P62_016767"; transcript_id "gnl|WGS:JAAVVJ|G4P62_T027956"; gene "git2"; locus_tag "G4P62_016767"; note "transcript variant X7"; orig_protein_id "gnl|WGS:JAAVVJ|G4P62_P027956"; orig_transcript_id "gnl|WGS:JAAVVJ|G4P62_T027956"; product "GIT ArfGAP 2"; transcript_biotype "mRNA"; exon_number "1";
CM025026.1	Genbank	exon	19678191	19678324	.	-	.	gene_id "G4P62_016767"; transcript_id "gnl|WGS:JAAVVJ|G4P62_T027956"; gene "git2"; locus_tag "G4P62_016767"; note "transcript variant X7"; orig_protein_id "gnl|WGS:JAAVVJ|G4P62_P027956"; orig_transcript_id "gnl|WGS:JAAVVJ|G4P62_T027956"; product "GIT ArfGAP 2"; transcript_biotype "mRNA"; exon_number "2";
CM025026.1	Genbank	exon	19677896	19678008	.	-	.	gene_id "G4P62_016767"; transcript_id "gnl|WGS:JAAVVJ|G4P62_T027956"; gene "git2"; locus_tag "G4P62_016767"; note "transcript variant X7"; orig_protein_id "gnl|WGS:JAAVVJ|G4P62_P027956"; orig_transcript_id "gnl|WGS:JAAVVJ|G4P62_T027956"; product "GIT ArfGAP 2"; transcript_biotype "mRNA"; exon_number "3";
CM025026.1	Genbank	exon	19677701	19677806	.	-	.	gene_id "G4P62_016767"; transcript_id "gnl|WGS:JAAVVJ|G4P62_T027956"; gene "git2"; locus_tag "G4P62_016767"; note "transcript variant X7"; orig_protein_id "gnl|WGS:JAAVVJ|G4P62_P027956"; orig_transcript_id "gnl|WGS:JAAVVJ|G4P62_T027956"; product "GIT ArfGAP 2"; transcript_biotype "mRNA"; exon_number "4";
CM025026.1	Genbank	exon	19677537	19677623	.	-	.	gene_id "G4P62_016767"; transcript_id "gnl|WGS:JAAVVJ|G4P62_T027956"; gene "git2"; locus_tag "G4P62_016767"; note "transcript variant X7"; orig_protein_id "gnl|WGS:JAAVVJ|G4P62_P027956"; orig_transcript_id "gnl|WGS:JAAVVJ|G4P62_T027956"; product "GIT ArfGAP 2"; transcript_biotype "mRNA"; exon_number "5";
CM025026.1	Genbank	exon	19677319	19677449	.	-	.	gene_id "G4P62_016767"; transcript_id "gnl|WGS:JAAVVJ|G4P62_T027956"; gene "git2"; locus_tag "G4P62_016767"; note "transcript variant X7"; orig_protein_id "gnl|WGS:JAAVVJ|G4P62_P027956"; orig_transcript_id "gnl|WGS:JAAVVJ|G4P62_T027956"; product "GIT ArfGAP 2"; transcript_biotype "mRNA"; exon_number "6";
CM025026.1	Genbank	exon	19677152	19677246	.	-	.	gene_id "G4P62_016767"; transcript_id "gnl|WGS:JAAVVJ|G4P62_T027956"; gene "git2"; locus_tag "G4P62_016767"; note "transcript variant X7"; orig_protein_id "gnl|WGS:JAAVVJ|G4P62_P027956"; orig_transcript_id "gnl|WGS:JAAVVJ|G4P62_T027956"; product "GIT ArfGAP 2"; transcript_biotype "mRNA"; exon_number "7";
CM025026.1	Genbank	exon	19676997	19677042	.	-	.	gene_id "G4P62_016767"; transcript_id "gnl|WGS:JAAVVJ|G4P62_T027956"; gene "git2"; locus_tag "G4P62_016767"; note "transcript variant X7"; orig_protein_id "gnl|WGS:JAAVVJ|G4P62_P027956"; orig_transcript_id "gnl|WGS:JAAVVJ|G4P62_T027956"; product "GIT ArfGAP 2"; transcript_biotype "mRNA"; exon_number "8";
CM025026.1	Genbank	exon	19676690	19676747	.	-	.	gene_id "G4P62_016767"; transcript_id "gnl|WGS:JAAVVJ|G4P62_T027956"; gene "git2"; locus_tag "G4P62_016767"; note "transcript variant X7"; orig_protein_id "gnl|WGS:JAAVVJ|G4P62_P027956"; orig_transcript_id "gnl|WGS:JAAVVJ|G4P62_T027956"; product "GIT ArfGAP 2"; transcript_biotype "mRNA"; exon_number "9";
CM025026.1	Genbank	exon	19676546	19676618	.	-	.	gene_id "G4P62_016767"; transcript_id "gnl|WGS:JAAVVJ|G4P62_T027956"; gene "git2"; locus_tag "G4P62_016767"; note "transcript variant X7"; orig_protein_id "gnl|WGS:JAAVVJ|G4P62_P027956"; orig_transcript_id "gnl|WGS:JAAVVJ|G4P62_T027956"; product "GIT ArfGAP 2"; transcript_biotype "mRNA"; exon_number "10";
CM025026.1	Genbank	exon	19676353	19676450	.	-	.	gene_id "G4P62_016767"; transcript_id "gnl|WGS:JAAVVJ|G4P62_T027956"; gene "git2"; locus_tag "G4P62_016767"; note "transcript variant X7"; orig_protein_id "gnl|WGS:JAAVVJ|G4P62_P027956"; orig_transcript_id "gnl|WGS:JAAVVJ|G4P62_T027956"; product "GIT ArfGAP 2"; transcript_biotype "mRNA"; exon_number "11";
CM025026.1	Genbank	exon	19676169	19676280	.	-	.	gene_id "G4P62_016767"; transcript_id "gnl|WGS:JAAVVJ|G4P62_T027956"; gene "git2"; locus_tag "G4P62_016767"; note "transcript variant X7"; orig_protein_id "gnl|WGS:JAAVVJ|G4P62_P027956"; orig_transcript_id "gnl|WGS:JAAVVJ|G4P62_T027956"; product "GIT ArfGAP 2"; transcript_biotype "mRNA"; exon_number "12";
CM025026.1	Genbank	exon	19675935	19676080	.	-	.	gene_id "G4P62_016767"; transcript_id "gnl|WGS:JAAVVJ|G4P62_T027956"; gene "git2"; locus_tag "G4P62_016767"; note "transcript variant X7"; orig_protein_id "gnl|WGS:JAAVVJ|G4P62_P027956"; orig_transcript_id "gnl|WGS:JAAVVJ|G4P62_T027956"; product "GIT ArfGAP 2"; transcript_biotype "mRNA"; exon_number "13";
CM025026.1	Genbank	exon	19675697	19675846	.	-	.	gene_id "G4P62_016767"; transcript_id "gnl|WGS:JAAVVJ|G4P62_T027956"; gene "git2"; locus_tag "G4P62_016767"; note "transcript variant X7"; orig_protein_id "gnl|WGS:JAAVVJ|G4P62_P027956"; orig_transcript_id "gnl|WGS:JAAVVJ|G4P62_T027956"; product "GIT ArfGAP 2"; transcript_biotype "mRNA"; exon_number "14";
CM025026.1	Genbank	exon	19672343	19672425	.	-	.	gene_id "G4P62_016767"; transcript_id "gnl|WGS:JAAVVJ|G4P62_T027956"; gene "git2"; locus_tag "G4P62_016767"; note "transcript variant X7"; orig_protein_id "gnl|WGS:JAAVVJ|G4P62_P027956"; orig_transcript_id "gnl|WGS:JAAVVJ|G4P62_T027956"; product "GIT ArfGAP 2"; transcript_biotype "mRNA"; exon_number "15";
CM025026.1	Genbank	exon	19668975	19669166	.	-	.	gene_id "G4P62_016767"; transcript_id "gnl|WGS:JAAVVJ|G4P62_T027956"; gene "git2"; locus_tag "G4P62_016767"; note "transcript variant X7"; orig_protein_id "gnl|WGS:JAAVVJ|G4P62_P027956"; orig_transcript_id "gnl|WGS:JAAVVJ|G4P62_T027956"; product "GIT ArfGAP 2"; transcript_biotype "mRNA"; exon_number "16";
CM025026.1	Genbank	exon	19668068	19668131	.	-	.	gene_id "G4P62_016767"; transcript_id "gnl|WGS:JAAVVJ|G4P62_T027956"; gene "git2"; locus_tag "G4P62_016767"; note "transcript variant X7"; orig_protein_id "gnl|WGS:JAAVVJ|G4P62_P027956"; orig_transcript_id "gnl|WGS:JAAVVJ|G4P62_T027956"; product "GIT ArfGAP 2"; transcript_biotype "mRNA"; exon_number "17";
CM025026.1	Genbank	exon	19666899	19667943	.	-	.	gene_id "G4P62_016767"; transcript_id "gnl|WGS:JAAVVJ|G4P62_T027956"; gene "git2"; locus_tag "G4P62_016767"; note "transcript variant X7"; orig_protein_id "gnl|WGS:JAAVVJ|G4P62_P027956"; orig_transcript_id "gnl|WGS:JAAVVJ|G4P62_T027956"; product "GIT ArfGAP 2"; transcript_biotype "mRNA"; exon_number "18";
CM025026.1	Genbank	CDS	19679796	19679847	.	-	0	gene_id "G4P62_016767"; transcript_id "gnl|WGS:JAAVVJ|G4P62_T027956"; gbkey "CDS"; gene "git2"; locus_tag "G4P62_016767"; orig_transcript_id "gnl|WGS:JAAVVJ|G4P62_T027956"; product "transcript variant X7"; protein_id "KAF7200225.1"; exon_number "1";
CM025026.1	Genbank	CDS	19678191	19678324	.	-	2	gene_id "G4P62_016767"; transcript_id "gnl|WGS:JAAVVJ|G4P62_T027956"; gbkey "CDS"; gene "git2"; locus_tag "G4P62_016767"; orig_transcript_id "gnl|WGS:JAAVVJ|G4P62_T027956"; product "transcript variant X7"; protein_id "KAF7200225.1"; exon_number "2";
CM025026.1	Genbank	CDS	19677896	19678008	.	-	0	gene_id "G4P62_016767"; transcript_id "gnl|WGS:JAAVVJ|G4P62_T027956"; gbkey "CDS"; gene "git2"; locus_tag "G4P62_016767"; orig_transcript_id "gnl|WGS:JAAVVJ|G4P62_T027956"; product "transcript variant X7"; protein_id "KAF7200225.1"; exon_number "3";
CM025026.1	Genbank	CDS	19677701	19677806	.	-	1	gene_id "G4P62_016767"; transcript_id "gnl|WGS:JAAVVJ|G4P62_T027956"; gbkey "CDS"; gene "git2"; locus_tag "G4P62_016767"; orig_transcript_id "gnl|WGS:JAAVVJ|G4P62_T027956"; product "transcript variant X7"; protein_id "KAF7200225.1"; exon_number "4";
CM025026.1	Genbank	CDS	19677537	19677623	.	-	0	gene_id "G4P62_016767"; transcript_id "gnl|WGS:JAAVVJ|G4P62_T027956"; gbkey "CDS"; gene "git2"; locus_tag "G4P62_016767"; orig_transcript_id "gnl|WGS:JAAVVJ|G4P62_T027956"; product "transcript variant X7"; protein_id "KAF7200225.1"; exon_number "5";
CM025026.1	Genbank	CDS	19677319	19677449	.	-	0	gene_id "G4P62_016767"; transcript_id "gnl|WGS:JAAVVJ|G4P62_T027956"; gbkey "CDS"; gene "git2"; locus_tag "G4P62_016767"; orig_transcript_id "gnl|WGS:JAAVVJ|G4P62_T027956"; product "transcript variant X7"; protein_id "KAF7200225.1"; exon_number "6";
CM025026.1	Genbank	CDS	19677152	19677246	.	-	1	gene_id "G4P62_016767"; transcript_id "gnl|WGS:JAAVVJ|G4P62_T027956"; gbkey "CDS"; gene "git2"; locus_tag "G4P62_016767"; orig_transcript_id "gnl|WGS:JAAVVJ|G4P62_T027956"; product "transcript variant X7"; protein_id "KAF7200225.1"; exon_number "7";
CM025026.1	Genbank	CDS	19676997	19677042	.	-	2	gene_id "G4P62_016767"; transcript_id "gnl|WGS:JAAVVJ|G4P62_T027956"; gbkey "CDS"; gene "git2"; locus_tag "G4P62_016767"; orig_transcript_id "gnl|WGS:JAAVVJ|G4P62_T027956"; product "transcript variant X7"; protein_id "KAF7200225.1"; exon_number "8";
CM025026.1	Genbank	CDS	19676690	19676747	.	-	1	gene_id "G4P62_016767"; transcript_id "gnl|WGS:JAAVVJ|G4P62_T027956"; gbkey "CDS"; gene "git2"; locus_tag "G4P62_016767"; orig_transcript_id "gnl|WGS:JAAVVJ|G4P62_T027956"; product "transcript variant X7"; protein_id "KAF7200225.1"; exon_number "9";
CM025026.1	Genbank	CDS	19676546	19676618	.	-	0	gene_id "G4P62_016767"; transcript_id "gnl|WGS:JAAVVJ|G4P62_T027956"; gbkey "CDS"; gene "git2"; locus_tag "G4P62_016767"; orig_transcript_id "gnl|WGS:JAAVVJ|G4P62_T027956"; product "transcript variant X7"; protein_id "KAF7200225.1"; exon_number "10";
CM025026.1	Genbank	CDS	19676353	19676450	.	-	2	gene_id "G4P62_016767"; transcript_id "gnl|WGS:JAAVVJ|G4P62_T027956"; gbkey "CDS"; gene "git2"; locus_tag "G4P62_016767"; orig_transcript_id "gnl|WGS:JAAVVJ|G4P62_T027956"; product "transcript variant X7"; protein_id "KAF7200225.1"; exon_number "11";
CM025026.1	Genbank	CDS	19676169	19676280	.	-	0	gene_id "G4P62_016767"; transcript_id "gnl|WGS:JAAVVJ|G4P62_T027956"; gbkey "CDS"; gene "git2"; locus_tag "G4P62_016767"; orig_transcript_id "gnl|WGS:JAAVVJ|G4P62_T027956"; product "transcript variant X7"; protein_id "KAF7200225.1"; exon_number "12";
CM025026.1	Genbank	CDS	19675935	19676080	.	-	2	gene_id "G4P62_016767"; transcript_id "gnl|WGS:JAAVVJ|G4P62_T027956"; gbkey "CDS"; gene "git2"; locus_tag "G4P62_016767"; orig_transcript_id "gnl|WGS:JAAVVJ|G4P62_T027956"; product "transcript variant X7"; protein_id "KAF7200225.1"; exon_number "13";
CM025026.1	Genbank	CDS	19675697	19675846	.	-	0	gene_id "G4P62_016767"; transcript_id "gnl|WGS:JAAVVJ|G4P62_T027956"; gbkey "CDS"; gene "git2"; locus_tag "G4P62_016767"; orig_transcript_id "gnl|WGS:JAAVVJ|G4P62_T027956"; product "transcript variant X7"; protein_id "KAF7200225.1"; exon_number "14";
CM025026.1	Genbank	CDS	19672343	19672425	.	-	0	gene_id "G4P62_016767"; transcript_id "gnl|WGS:JAAVVJ|G4P62_T027956"; gbkey "CDS"; gene "git2"; locus_tag "G4P62_016767"; orig_transcript_id "gnl|WGS:JAAVVJ|G4P62_T027956"; product "transcript variant X7"; protein_id "KAF7200225.1"; exon_number "15";
CM025026.1	Genbank	CDS	19668975	19669166	.	-	1	gene_id "G4P62_016767"; transcript_id "gnl|WGS:JAAVVJ|G4P62_T027956"; gbkey "CDS"; gene "git2"; locus_tag "G4P62_016767"; orig_transcript_id "gnl|WGS:JAAVVJ|G4P62_T027956"; product "transcript variant X7"; protein_id "KAF7200225.1"; exon_number "16";
CM025026.1	Genbank	CDS	19668068	19668131	.	-	1	gene_id "G4P62_016767"; transcript_id "gnl|WGS:JAAVVJ|G4P62_T027956"; gbkey "CDS"; gene "git2"; locus_tag "G4P62_016767"; orig_transcript_id "gnl|WGS:JAAVVJ|G4P62_T027956"; product "transcript variant X7"; protein_id "KAF7200225.1"; exon_number "17";
CM025026.1	Genbank	CDS	19667734	19667943	.	-	0	gene_id "G4P62_016767"; transcript_id "gnl|WGS:JAAVVJ|G4P62_T027956"; gbkey "CDS"; gene "git2"; locus_tag "G4P62_016767"; orig_transcript_id "gnl|WGS:JAAVVJ|G4P62_T027956"; product "transcript variant X7"; protein_id "KAF7200225.1"; exon_number "18";
CM025026.1	Genbank	start_codon	19679845	19679847	.	-	0	gene_id "G4P62_016767"; transcript_id "gnl|WGS:JAAVVJ|G4P62_T027956"; gbkey "CDS"; gene "git2"; locus_tag "G4P62_016767"; orig_transcript_id "gnl|WGS:JAAVVJ|G4P62_T027956"; product "transcript variant X7"; protein_id "KAF7200225.1"; exon_number "1";
CM025026.1	Genbank	stop_codon	19667731	19667733	.	-	0	gene_id "G4P62_016767"; transcript_id "gnl|WGS:JAAVVJ|G4P62_T027956"; gbkey "CDS"; gene "git2"; locus_tag "G4P62_016767"; orig_transcript_id "gnl|WGS:JAAVVJ|G4P62_T027956"; product "transcript variant X7"; protein_id "KAF7200225.1"; exon_number "18";
CM025026.1	Genbank	transcript	19666899	19680136	.	-	.	gene_id "G4P62_016767"; transcript_id "gnl|WGS:JAAVVJ|G4P62_T027957"; gbkey "mRNA"; gene "git2"; locus_tag "G4P62_016767"; note "transcript variant X6"; orig_protein_id "gnl|WGS:JAAVVJ|G4P62_P027957"; orig_transcript_id "gnl|WGS:JAAVVJ|G4P62_T027957"; product "GIT ArfGAP 2"; transcript_biotype "mRNA";
CM025026.1	Genbank	exon	19679796	19680136	.	-	.	gene_id "G4P62_016767"; transcript_id "gnl|WGS:JAAVVJ|G4P62_T027957"; gene "git2"; locus_tag "G4P62_016767"; note "transcript variant X6"; orig_protein_id "gnl|WGS:JAAVVJ|G4P62_P027957"; orig_transcript_id "gnl|WGS:JAAVVJ|G4P62_T027957"; product "GIT ArfGAP 2"; transcript_biotype "mRNA"; exon_number "1";
CM025026.1	Genbank	exon	19678191	19678324	.	-	.	gene_id "G4P62_016767"; transcript_id "gnl|WGS:JAAVVJ|G4P62_T027957"; gene "git2"; locus_tag "G4P62_016767"; note "transcript variant X6"; orig_protein_id "gnl|WGS:JAAVVJ|G4P62_P027957"; orig_transcript_id "gnl|WGS:JAAVVJ|G4P62_T027957"; product "GIT ArfGAP 2"; transcript_biotype "mRNA"; exon_number "2";
CM025026.1	Genbank	exon	19677896	19678008	.	-	.	gene_id "G4P62_016767"; transcript_id "gnl|WGS:JAAVVJ|G4P62_T027957"; gene "git2"; locus_tag "G4P62_016767"; note "transcript variant X6"; orig_protein_id "gnl|WGS:JAAVVJ|G4P62_P027957"; orig_transcript_id "gnl|WGS:JAAVVJ|G4P62_T027957"; product "GIT ArfGAP 2"; transcript_biotype "mRNA"; exon_number "3";
CM025026.1	Genbank	exon	19677701	19677806	.	-	.	gene_id "G4P62_016767"; transcript_id "gnl|WGS:JAAVVJ|G4P62_T027957"; gene "git2"; locus_tag "G4P62_016767"; note "transcript variant X6"; orig_protein_id "gnl|WGS:JAAVVJ|G4P62_P027957"; orig_transcript_id "gnl|WGS:JAAVVJ|G4P62_T027957"; product "GIT ArfGAP 2"; transcript_biotype "mRNA"; exon_number "4";
CM025026.1	Genbank	exon	19677537	19677623	.	-	.	gene_id "G4P62_016767"; transcript_id "gnl|WGS:JAAVVJ|G4P62_T027957"; gene "git2"; locus_tag "G4P62_016767"; note "transcript variant X6"; orig_protein_id "gnl|WGS:JAAVVJ|G4P62_P027957"; orig_transcript_id "gnl|WGS:JAAVVJ|G4P62_T027957"; product "GIT ArfGAP 2"; transcript_biotype "mRNA"; exon_number "5";
CM025026.1	Genbank	exon	19677319	19677449	.	-	.	gene_id "G4P62_016767"; transcript_id "gnl|WGS:JAAVVJ|G4P62_T027957"; gene "git2"; locus_tag "G4P62_016767"; note "transcript variant X6"; orig_protein_id "gnl|WGS:JAAVVJ|G4P62_P027957"; orig_transcript_id "gnl|WGS:JAAVVJ|G4P62_T027957"; product "GIT ArfGAP 2"; transcript_biotype "mRNA"; exon_number "6";
CM025026.1	Genbank	exon	19677152	19677246	.	-	.	gene_id "G4P62_016767"; transcript_id "gnl|WGS:JAAVVJ|G4P62_T027957"; gene "git2"; locus_tag "G4P62_016767"; note "transcript variant X6"; orig_protein_id "gnl|WGS:JAAVVJ|G4P62_P027957"; orig_transcript_id "gnl|WGS:JAAVVJ|G4P62_T027957"; product "GIT ArfGAP 2"; transcript_biotype "mRNA"; exon_number "7";
CM025026.1	Genbank	exon	19676997	19677042	.	-	.	gene_id "G4P62_016767"; transcript_id "gnl|WGS:JAAVVJ|G4P62_T027957"; gene "git2"; locus_tag "G4P62_016767"; note "transcript variant X6"; orig_protein_id "gnl|WGS:JAAVVJ|G4P62_P027957"; orig_transcript_id "gnl|WGS:JAAVVJ|G4P62_T027957"; product "GIT ArfGAP 2"; transcript_biotype "mRNA"; exon_number "8";
CM025026.1	Genbank	exon	19676690	19676747	.	-	.	gene_id "G4P62_016767"; transcript_id "gnl|WGS:JAAVVJ|G4P62_T027957"; gene "git2"; locus_tag "G4P62_016767"; note "transcript variant X6"; orig_protein_id "gnl|WGS:JAAVVJ|G4P62_P027957"; orig_transcript_id "gnl|WGS:JAAVVJ|G4P62_T027957"; product "GIT ArfGAP 2"; transcript_biotype "mRNA"; exon_number "9";
CM025026.1	Genbank	exon	19676546	19676618	.	-	.	gene_id "G4P62_016767"; transcript_id "gnl|WGS:JAAVVJ|G4P62_T027957"; gene "git2"; locus_tag "G4P62_016767"; note "transcript variant X6"; orig_protein_id "gnl|WGS:JAAVVJ|G4P62_P027957"; orig_transcript_id "gnl|WGS:JAAVVJ|G4P62_T027957"; product "GIT ArfGAP 2"; transcript_biotype "mRNA"; exon_number "10";
CM025026.1	Genbank	exon	19676353	19676450	.	-	.	gene_id "G4P62_016767"; transcript_id "gnl|WGS:JAAVVJ|G4P62_T027957"; gene "git2"; locus_tag "G4P62_016767"; note "transcript variant X6"; orig_protein_id "gnl|WGS:JAAVVJ|G4P62_P027957"; orig_transcript_id "gnl|WGS:JAAVVJ|G4P62_T027957"; product "GIT ArfGAP 2"; transcript_biotype "mRNA"; exon_number "11";
CM025026.1	Genbank	exon	19676169	19676280	.	-	.	gene_id "G4P62_016767"; transcript_id "gnl|WGS:JAAVVJ|G4P62_T027957"; gene "git2"; locus_tag "G4P62_016767"; note "transcript variant X6"; orig_protein_id "gnl|WGS:JAAVVJ|G4P62_P027957"; orig_transcript_id "gnl|WGS:JAAVVJ|G4P62_T027957"; product "GIT ArfGAP 2"; transcript_biotype "mRNA"; exon_number "12";
CM025026.1	Genbank	exon	19675935	19676080	.	-	.	gene_id "G4P62_016767"; transcript_id "gnl|WGS:JAAVVJ|G4P62_T027957"; gene "git2"; locus_tag "G4P62_016767"; note "transcript variant X6"; orig_protein_id "gnl|WGS:JAAVVJ|G4P62_P027957"; orig_transcript_id "gnl|WGS:JAAVVJ|G4P62_T027957"; product "GIT ArfGAP 2"; transcript_biotype "mRNA"; exon_number "13";
CM025026.1	Genbank	exon	19675697	19675846	.	-	.	gene_id "G4P62_016767"; transcript_id "gnl|WGS:JAAVVJ|G4P62_T027957"; gene "git2"; locus_tag "G4P62_016767"; note "transcript variant X6"; orig_protein_id "gnl|WGS:JAAVVJ|G4P62_P027957"; orig_transcript_id "gnl|WGS:JAAVVJ|G4P62_T027957"; product "GIT ArfGAP 2"; transcript_biotype "mRNA"; exon_number "14";
CM025026.1	Genbank	exon	19673368	19673451	.	-	.	gene_id "G4P62_016767"; transcript_id "gnl|WGS:JAAVVJ|G4P62_T027957"; gene "git2"; locus_tag "G4P62_016767"; note "transcript variant X6"; orig_protein_id "gnl|WGS:JAAVVJ|G4P62_P027957"; orig_transcript_id "gnl|WGS:JAAVVJ|G4P62_T027957"; product "GIT ArfGAP 2"; transcript_biotype "mRNA"; exon_number "15";
CM025026.1	Genbank	exon	19672343	19672425	.	-	.	gene_id "G4P62_016767"; transcript_id "gnl|WGS:JAAVVJ|G4P62_T027957"; gene "git2"; locus_tag "G4P62_016767"; note "transcript variant X6"; orig_protein_id "gnl|WGS:JAAVVJ|G4P62_P027957"; orig_transcript_id "gnl|WGS:JAAVVJ|G4P62_T027957"; product "GIT ArfGAP 2"; transcript_biotype "mRNA"; exon_number "16";
CM025026.1	Genbank	exon	19668975	19669166	.	-	.	gene_id "G4P62_016767"; transcript_id "gnl|WGS:JAAVVJ|G4P62_T027957"; gene "git2"; locus_tag "G4P62_016767"; note "transcript variant X6"; orig_protein_id "gnl|WGS:JAAVVJ|G4P62_P027957"; orig_transcript_id "gnl|WGS:JAAVVJ|G4P62_T027957"; product "GIT ArfGAP 2"; transcript_biotype "mRNA"; exon_number "17";
CM025026.1	Genbank	exon	19668068	19668131	.	-	.	gene_id "G4P62_016767"; transcript_id "gnl|WGS:JAAVVJ|G4P62_T027957"; gene "git2"; locus_tag "G4P62_016767"; note "transcript variant X6"; orig_protein_id "gnl|WGS:JAAVVJ|G4P62_P027957"; orig_transcript_id "gnl|WGS:JAAVVJ|G4P62_T027957"; product "GIT ArfGAP 2"; transcript_biotype "mRNA"; exon_number "18";
CM025026.1	Genbank	exon	19666899	19667943	.	-	.	gene_id "G4P62_016767"; transcript_id "gnl|WGS:JAAVVJ|G4P62_T027957"; gene "git2"; locus_tag "G4P62_016767"; note "transcript variant X6"; orig_protein_id "gnl|WGS:JAAVVJ|G4P62_P027957"; orig_transcript_id "gnl|WGS:JAAVVJ|G4P62_T027957"; product "GIT ArfGAP 2"; transcript_biotype "mRNA"; exon_number "19";
CM025026.1	Genbank	CDS	19679796	19679847	.	-	0	gene_id "G4P62_016767"; transcript_id "gnl|WGS:JAAVVJ|G4P62_T027957"; gbkey "CDS"; gene "git2"; locus_tag "G4P62_016767"; orig_transcript_id "gnl|WGS:JAAVVJ|G4P62_T027957"; product "transcript variant X6"; protein_id "KAF7200226.1"; exon_number "1";
CM025026.1	Genbank	CDS	19678191	19678324	.	-	2	gene_id "G4P62_016767"; transcript_id "gnl|WGS:JAAVVJ|G4P62_T027957"; gbkey "CDS"; gene "git2"; locus_tag "G4P62_016767"; orig_transcript_id "gnl|WGS:JAAVVJ|G4P62_T027957"; product "transcript variant X6"; protein_id "KAF7200226.1"; exon_number "2";
CM025026.1	Genbank	CDS	19677896	19678008	.	-	0	gene_id "G4P62_016767"; transcript_id "gnl|WGS:JAAVVJ|G4P62_T027957"; gbkey "CDS"; gene "git2"; locus_tag "G4P62_016767"; orig_transcript_id "gnl|WGS:JAAVVJ|G4P62_T027957"; product "transcript variant X6"; protein_id "KAF7200226.1"; exon_number "3";
CM025026.1	Genbank	CDS	19677701	19677806	.	-	1	gene_id "G4P62_016767"; transcript_id "gnl|WGS:JAAVVJ|G4P62_T027957"; gbkey "CDS"; gene "git2"; locus_tag "G4P62_016767"; orig_transcript_id "gnl|WGS:JAAVVJ|G4P62_T027957"; product "transcript variant X6"; protein_id "KAF7200226.1"; exon_number "4";
CM025026.1	Genbank	CDS	19677537	19677623	.	-	0	gene_id "G4P62_016767"; transcript_id "gnl|WGS:JAAVVJ|G4P62_T027957"; gbkey "CDS"; gene "git2"; locus_tag "G4P62_016767"; orig_transcript_id "gnl|WGS:JAAVVJ|G4P62_T027957"; product "transcript variant X6"; protein_id "KAF7200226.1"; exon_number "5";
CM025026.1	Genbank	CDS	19677319	19677449	.	-	0	gene_id "G4P62_016767"; transcript_id "gnl|WGS:JAAVVJ|G4P62_T027957"; gbkey "CDS"; gene "git2"; locus_tag "G4P62_016767"; orig_transcript_id "gnl|WGS:JAAVVJ|G4P62_T027957"; product "transcript variant X6"; protein_id "KAF7200226.1"; exon_number "6";
CM025026.1	Genbank	CDS	19677152	19677246	.	-	1	gene_id "G4P62_016767"; transcript_id "gnl|WGS:JAAVVJ|G4P62_T027957"; gbkey "CDS"; gene "git2"; locus_tag "G4P62_016767"; orig_transcript_id "gnl|WGS:JAAVVJ|G4P62_T027957"; product "transcript variant X6"; protein_id "KAF7200226.1"; exon_number "7";
CM025026.1	Genbank	CDS	19676997	19677042	.	-	2	gene_id "G4P62_016767"; transcript_id "gnl|WGS:JAAVVJ|G4P62_T027957"; gbkey "CDS"; gene "git2"; locus_tag "G4P62_016767"; orig_transcript_id "gnl|WGS:JAAVVJ|G4P62_T027957"; product "transcript variant X6"; protein_id "KAF7200226.1"; exon_number "8";
CM025026.1	Genbank	CDS	19676690	19676747	.	-	1	gene_id "G4P62_016767"; transcript_id "gnl|WGS:JAAVVJ|G4P62_T027957"; gbkey "CDS"; gene "git2"; locus_tag "G4P62_016767"; orig_transcript_id "gnl|WGS:JAAVVJ|G4P62_T027957"; product "transcript variant X6"; protein_id "KAF7200226.1"; exon_number "9";
CM025026.1	Genbank	CDS	19676546	19676618	.	-	0	gene_id "G4P62_016767"; transcript_id "gnl|WGS:JAAVVJ|G4P62_T027957"; gbkey "CDS"; gene "git2"; locus_tag "G4P62_016767"; orig_transcript_id "gnl|WGS:JAAVVJ|G4P62_T027957"; product "transcript variant X6"; protein_id "KAF7200226.1"; exon_number "10";
CM025026.1	Genbank	CDS	19676353	19676450	.	-	2	gene_id "G4P62_016767"; transcript_id "gnl|WGS:JAAVVJ|G4P62_T027957"; gbkey "CDS"; gene "git2"; locus_tag "G4P62_016767"; orig_transcript_id "gnl|WGS:JAAVVJ|G4P62_T027957"; product "transcript variant X6"; protein_id "KAF7200226.1"; exon_number "11";
CM025026.1	Genbank	CDS	19676169	19676280	.	-	0	gene_id "G4P62_016767"; transcript_id "gnl|WGS:JAAVVJ|G4P62_T027957"; gbkey "CDS"; gene "git2"; locus_tag "G4P62_016767"; orig_transcript_id "gnl|WGS:JAAVVJ|G4P62_T027957"; product "transcript variant X6"; protein_id "KAF7200226.1"; exon_number "12";
CM025026.1	Genbank	CDS	19675935	19676080	.	-	2	gene_id "G4P62_016767"; transcript_id "gnl|WGS:JAAVVJ|G4P62_T027957"; gbkey "CDS"; gene "git2"; locus_tag "G4P62_016767"; orig_transcript_id "gnl|WGS:JAAVVJ|G4P62_T027957"; product "transcript variant X6"; protein_id "KAF7200226.1"; exon_number "13";
CM025026.1	Genbank	CDS	19675697	19675846	.	-	0	gene_id "G4P62_016767"; transcript_id "gnl|WGS:JAAVVJ|G4P62_T027957"; gbkey "CDS"; gene "git2"; locus_tag "G4P62_016767"; orig_transcript_id "gnl|WGS:JAAVVJ|G4P62_T027957"; product "transcript variant X6"; protein_id "KAF7200226.1"; exon_number "14";
CM025026.1	Genbank	CDS	19673368	19673451	.	-	0	gene_id "G4P62_016767"; transcript_id "gnl|WGS:JAAVVJ|G4P62_T027957"; gbkey "CDS"; gene "git2"; locus_tag "G4P62_016767"; orig_transcript_id "gnl|WGS:JAAVVJ|G4P62_T027957"; product "transcript variant X6"; protein_id "KAF7200226.1"; exon_number "15";
CM025026.1	Genbank	CDS	19672343	19672425	.	-	0	gene_id "G4P62_016767"; transcript_id "gnl|WGS:JAAVVJ|G4P62_T027957"; gbkey "CDS"; gene "git2"; locus_tag "G4P62_016767"; orig_transcript_id "gnl|WGS:JAAVVJ|G4P62_T027957"; product "transcript variant X6"; protein_id "KAF7200226.1"; exon_number "16";
CM025026.1	Genbank	CDS	19668975	19669166	.	-	1	gene_id "G4P62_016767"; transcript_id "gnl|WGS:JAAVVJ|G4P62_T027957"; gbkey "CDS"; gene "git2"; locus_tag "G4P62_016767"; orig_transcript_id "gnl|WGS:JAAVVJ|G4P62_T027957"; product "transcript variant X6"; protein_id "KAF7200226.1"; exon_number "17";
CM025026.1	Genbank	CDS	19668068	19668131	.	-	1	gene_id "G4P62_016767"; transcript_id "gnl|WGS:JAAVVJ|G4P62_T027957"; gbkey "CDS"; gene "git2"; locus_tag "G4P62_016767"; orig_transcript_id "gnl|WGS:JAAVVJ|G4P62_T027957"; product "transcript variant X6"; protein_id "KAF7200226.1"; exon_number "18";
CM025026.1	Genbank	CDS	19667734	19667943	.	-	0	gene_id "G4P62_016767"; transcript_id "gnl|WGS:JAAVVJ|G4P62_T027957"; gbkey "CDS"; gene "git2"; locus_tag "G4P62_016767"; orig_transcript_id "gnl|WGS:JAAVVJ|G4P62_T027957"; product "transcript variant X6"; protein_id "KAF7200226.1"; exon_number "19";
CM025026.1	Genbank	start_codon	19679845	19679847	.	-	0	gene_id "G4P62_016767"; transcript_id "gnl|WGS:JAAVVJ|G4P62_T027957"; gbkey "CDS"; gene "git2"; locus_tag "G4P62_016767"; orig_transcript_id "gnl|WGS:JAAVVJ|G4P62_T027957"; product "transcript variant X6"; protein_id "KAF7200226.1"; exon_number "1";
CM025026.1	Genbank	stop_codon	19667731	19667733	.	-	0	gene_id "G4P62_016767"; transcript_id "gnl|WGS:JAAVVJ|G4P62_T027957"; gbkey "CDS"; gene "git2"; locus_tag "G4P62_016767"; orig_transcript_id "gnl|WGS:JAAVVJ|G4P62_T027957"; product "transcript variant X6"; protein_id "KAF7200226.1"; exon_number "19";
CM025026.1	Genbank	transcript	19666899	19680136	.	-	.	gene_id "G4P62_016767"; transcript_id "gnl|WGS:JAAVVJ|G4P62_T027958"; gbkey "mRNA"; gene "git2"; locus_tag "G4P62_016767"; note "transcript variant X4"; orig_protein_id "gnl|WGS:JAAVVJ|G4P62_P027958"; orig_transcript_id "gnl|WGS:JAAVVJ|G4P62_T027958"; product "GIT ArfGAP 2"; transcript_biotype "mRNA";
CM025026.1	Genbank	exon	19679796	19680136	.	-	.	gene_id "G4P62_016767"; transcript_id "gnl|WGS:JAAVVJ|G4P62_T027958"; gene "git2"; locus_tag "G4P62_016767"; note "transcript variant X4"; orig_protein_id "gnl|WGS:JAAVVJ|G4P62_P027958"; orig_transcript_id "gnl|WGS:JAAVVJ|G4P62_T027958"; product "GIT ArfGAP 2"; transcript_biotype "mRNA"; exon_number "1";
CM025026.1	Genbank	exon	19678191	19678324	.	-	.	gene_id "G4P62_016767"; transcript_id "gnl|WGS:JAAVVJ|G4P62_T027958"; gene "git2"; locus_tag "G4P62_016767"; note "transcript variant X4"; orig_protein_id "gnl|WGS:JAAVVJ|G4P62_P027958"; orig_transcript_id "gnl|WGS:JAAVVJ|G4P62_T027958"; product "GIT ArfGAP 2"; transcript_biotype "mRNA"; exon_number "2";
CM025026.1	Genbank	exon	19677896	19678008	.	-	.	gene_id "G4P62_016767"; transcript_id "gnl|WGS:JAAVVJ|G4P62_T027958"; gene "git2"; locus_tag "G4P62_016767"; note "transcript variant X4"; orig_protein_id "gnl|WGS:JAAVVJ|G4P62_P027958"; orig_transcript_id "gnl|WGS:JAAVVJ|G4P62_T027958"; product "GIT ArfGAP 2"; transcript_biotype "mRNA"; exon_number "3";
CM025026.1	Genbank	exon	19677701	19677806	.	-	.	gene_id "G4P62_016767"; transcript_id "gnl|WGS:JAAVVJ|G4P62_T027958"; gene "git2"; locus_tag "G4P62_016767"; note "transcript variant X4"; orig_protein_id "gnl|WGS:JAAVVJ|G4P62_P027958"; orig_transcript_id "gnl|WGS:JAAVVJ|G4P62_T027958"; product "GIT ArfGAP 2"; transcript_biotype "mRNA"; exon_number "4";
CM025026.1	Genbank	exon	19677537	19677623	.	-	.	gene_id "G4P62_016767"; transcript_id "gnl|WGS:JAAVVJ|G4P62_T027958"; gene "git2"; locus_tag "G4P62_016767"; note "transcript variant X4"; orig_protein_id "gnl|WGS:JAAVVJ|G4P62_P027958"; orig_transcript_id "gnl|WGS:JAAVVJ|G4P62_T027958"; product "GIT ArfGAP 2"; transcript_biotype "mRNA"; exon_number "5";
CM025026.1	Genbank	exon	19677319	19677449	.	-	.	gene_id "G4P62_016767"; transcript_id "gnl|WGS:JAAVVJ|G4P62_T027958"; gene "git2"; locus_tag "G4P62_016767"; note "transcript variant X4"; orig_protein_id "gnl|WGS:JAAVVJ|G4P62_P027958"; orig_transcript_id "gnl|WGS:JAAVVJ|G4P62_T027958"; product "GIT ArfGAP 2"; transcript_biotype "mRNA"; exon_number "6";
CM025026.1	Genbank	exon	19677152	19677246	.	-	.	gene_id "G4P62_016767"; transcript_id "gnl|WGS:JAAVVJ|G4P62_T027958"; gene "git2"; locus_tag "G4P62_016767"; note "transcript variant X4"; orig_protein_id "gnl|WGS:JAAVVJ|G4P62_P027958"; orig_transcript_id "gnl|WGS:JAAVVJ|G4P62_T027958"; product "GIT ArfGAP 2"; transcript_biotype "mRNA"; exon_number "7";
CM025026.1	Genbank	exon	19676997	19677042	.	-	.	gene_id "G4P62_016767"; transcript_id "gnl|WGS:JAAVVJ|G4P62_T027958"; gene "git2"; locus_tag "G4P62_016767"; note "transcript variant X4"; orig_protein_id "gnl|WGS:JAAVVJ|G4P62_P027958"; orig_transcript_id "gnl|WGS:JAAVVJ|G4P62_T027958"; product "GIT ArfGAP 2"; transcript_biotype "mRNA"; exon_number "8";
CM025026.1	Genbank	exon	19676690	19676747	.	-	.	gene_id "G4P62_016767"; transcript_id "gnl|WGS:JAAVVJ|G4P62_T027958"; gene "git2"; locus_tag "G4P62_016767"; note "transcript variant X4"; orig_protein_id "gnl|WGS:JAAVVJ|G4P62_P027958"; orig_transcript_id "gnl|WGS:JAAVVJ|G4P62_T027958"; product "GIT ArfGAP 2"; transcript_biotype "mRNA"; exon_number "9";
CM025026.1	Genbank	exon	19676546	19676618	.	-	.	gene_id "G4P62_016767"; transcript_id "gnl|WGS:JAAVVJ|G4P62_T027958"; gene "git2"; locus_tag "G4P62_016767"; note "transcript variant X4"; orig_protein_id "gnl|WGS:JAAVVJ|G4P62_P027958"; orig_transcript_id "gnl|WGS:JAAVVJ|G4P62_T027958"; product "GIT ArfGAP 2"; transcript_biotype "mRNA"; exon_number "10";
CM025026.1	Genbank	exon	19676353	19676450	.	-	.	gene_id "G4P62_016767"; transcript_id "gnl|WGS:JAAVVJ|G4P62_T027958"; gene "git2"; locus_tag "G4P62_016767"; note "transcript variant X4"; orig_protein_id "gnl|WGS:JAAVVJ|G4P62_P027958"; orig_transcript_id "gnl|WGS:JAAVVJ|G4P62_T027958"; product "GIT ArfGAP 2"; transcript_biotype "mRNA"; exon_number "11";
CM025026.1	Genbank	exon	19676169	19676280	.	-	.	gene_id "G4P62_016767"; transcript_id "gnl|WGS:JAAVVJ|G4P62_T027958"; gene "git2"; locus_tag "G4P62_016767"; note "transcript variant X4"; orig_protein_id "gnl|WGS:JAAVVJ|G4P62_P027958"; orig_transcript_id "gnl|WGS:JAAVVJ|G4P62_T027958"; product "GIT ArfGAP 2"; transcript_biotype "mRNA"; exon_number "12";
CM025026.1	Genbank	exon	19675935	19676080	.	-	.	gene_id "G4P62_016767"; transcript_id "gnl|WGS:JAAVVJ|G4P62_T027958"; gene "git2"; locus_tag "G4P62_016767"; note "transcript variant X4"; orig_protein_id "gnl|WGS:JAAVVJ|G4P62_P027958"; orig_transcript_id "gnl|WGS:JAAVVJ|G4P62_T027958"; product "GIT ArfGAP 2"; transcript_biotype "mRNA"; exon_number "13";
CM025026.1	Genbank	exon	19675697	19675846	.	-	.	gene_id "G4P62_016767"; transcript_id "gnl|WGS:JAAVVJ|G4P62_T027958"; gene "git2"; locus_tag "G4P62_016767"; note "transcript variant X4"; orig_protein_id "gnl|WGS:JAAVVJ|G4P62_P027958"; orig_transcript_id "gnl|WGS:JAAVVJ|G4P62_T027958"; product "GIT ArfGAP 2"; transcript_biotype "mRNA"; exon_number "14";
CM025026.1	Genbank	exon	19674262	19674510	.	-	.	gene_id "G4P62_016767"; transcript_id "gnl|WGS:JAAVVJ|G4P62_T027958"; gene "git2"; locus_tag "G4P62_016767"; note "transcript variant X4"; orig_protein_id "gnl|WGS:JAAVVJ|G4P62_P027958"; orig_transcript_id "gnl|WGS:JAAVVJ|G4P62_T027958"; product "GIT ArfGAP 2"; transcript_biotype "mRNA"; exon_number "15";
CM025026.1	Genbank	exon	19672343	19672425	.	-	.	gene_id "G4P62_016767"; transcript_id "gnl|WGS:JAAVVJ|G4P62_T027958"; gene "git2"; locus_tag "G4P62_016767"; note "transcript variant X4"; orig_protein_id "gnl|WGS:JAAVVJ|G4P62_P027958"; orig_transcript_id "gnl|WGS:JAAVVJ|G4P62_T027958"; product "GIT ArfGAP 2"; transcript_biotype "mRNA"; exon_number "16";
CM025026.1	Genbank	exon	19668975	19669166	.	-	.	gene_id "G4P62_016767"; transcript_id "gnl|WGS:JAAVVJ|G4P62_T027958"; gene "git2"; locus_tag "G4P62_016767"; note "transcript variant X4"; orig_protein_id "gnl|WGS:JAAVVJ|G4P62_P027958"; orig_transcript_id "gnl|WGS:JAAVVJ|G4P62_T027958"; product "GIT ArfGAP 2"; transcript_biotype "mRNA"; exon_number "17";
CM025026.1	Genbank	exon	19668068	19668131	.	-	.	gene_id "G4P62_016767"; transcript_id "gnl|WGS:JAAVVJ|G4P62_T027958"; gene "git2"; locus_tag "G4P62_016767"; note "transcript variant X4"; orig_protein_id "gnl|WGS:JAAVVJ|G4P62_P027958"; orig_transcript_id "gnl|WGS:JAAVVJ|G4P62_T027958"; product "GIT ArfGAP 2"; transcript_biotype "mRNA"; exon_number "18";
CM025026.1	Genbank	exon	19666899	19667943	.	-	.	gene_id "G4P62_016767"; transcript_id "gnl|WGS:JAAVVJ|G4P62_T027958"; gene "git2"; locus_tag "G4P62_016767"; note "transcript variant X4"; orig_protein_id "gnl|WGS:JAAVVJ|G4P62_P027958"; orig_transcript_id "gnl|WGS:JAAVVJ|G4P62_T027958"; product "GIT ArfGAP 2"; transcript_biotype "mRNA"; exon_number "19";
CM025026.1	Genbank	CDS	19679796	19679847	.	-	0	gene_id "G4P62_016767"; transcript_id "gnl|WGS:JAAVVJ|G4P62_T027958"; gbkey "CDS"; gene "git2"; locus_tag "G4P62_016767"; orig_transcript_id "gnl|WGS:JAAVVJ|G4P62_T027958"; product "transcript variant X4"; protein_id "KAF7200227.1"; exon_number "1";
CM025026.1	Genbank	CDS	19678191	19678324	.	-	2	gene_id "G4P62_016767"; transcript_id "gnl|WGS:JAAVVJ|G4P62_T027958"; gbkey "CDS"; gene "git2"; locus_tag "G4P62_016767"; orig_transcript_id "gnl|WGS:JAAVVJ|G4P62_T027958"; product "transcript variant X4"; protein_id "KAF7200227.1"; exon_number "2";
CM025026.1	Genbank	CDS	19677896	19678008	.	-	0	gene_id "G4P62_016767"; transcript_id "gnl|WGS:JAAVVJ|G4P62_T027958"; gbkey "CDS"; gene "git2"; locus_tag "G4P62_016767"; orig_transcript_id "gnl|WGS:JAAVVJ|G4P62_T027958"; product "transcript variant X4"; protein_id "KAF7200227.1"; exon_number "3";
CM025026.1	Genbank	CDS	19677701	19677806	.	-	1	gene_id "G4P62_016767"; transcript_id "gnl|WGS:JAAVVJ|G4P62_T027958"; gbkey "CDS"; gene "git2"; locus_tag "G4P62_016767"; orig_transcript_id "gnl|WGS:JAAVVJ|G4P62_T027958"; product "transcript variant X4"; protein_id "KAF7200227.1"; exon_number "4";
CM025026.1	Genbank	CDS	19677537	19677623	.	-	0	gene_id "G4P62_016767"; transcript_id "gnl|WGS:JAAVVJ|G4P62_T027958"; gbkey "CDS"; gene "git2"; locus_tag "G4P62_016767"; orig_transcript_id "gnl|WGS:JAAVVJ|G4P62_T027958"; product "transcript variant X4"; protein_id "KAF7200227.1"; exon_number "5";
CM025026.1	Genbank	CDS	19677319	19677449	.	-	0	gene_id "G4P62_016767"; transcript_id "gnl|WGS:JAAVVJ|G4P62_T027958"; gbkey "CDS"; gene "git2"; locus_tag "G4P62_016767"; orig_transcript_id "gnl|WGS:JAAVVJ|G4P62_T027958"; product "transcript variant X4"; protein_id "KAF7200227.1"; exon_number "6";
CM025026.1	Genbank	CDS	19677152	19677246	.	-	1	gene_id "G4P62_016767"; transcript_id "gnl|WGS:JAAVVJ|G4P62_T027958"; gbkey "CDS"; gene "git2"; locus_tag "G4P62_016767"; orig_transcript_id "gnl|WGS:JAAVVJ|G4P62_T027958"; product "transcript variant X4"; protein_id "KAF7200227.1"; exon_number "7";
CM025026.1	Genbank	CDS	19676997	19677042	.	-	2	gene_id "G4P62_016767"; transcript_id "gnl|WGS:JAAVVJ|G4P62_T027958"; gbkey "CDS"; gene "git2"; locus_tag "G4P62_016767"; orig_transcript_id "gnl|WGS:JAAVVJ|G4P62_T027958"; product "transcript variant X4"; protein_id "KAF7200227.1"; exon_number "8";
CM025026.1	Genbank	CDS	19676690	19676747	.	-	1	gene_id "G4P62_016767"; transcript_id "gnl|WGS:JAAVVJ|G4P62_T027958"; gbkey "CDS"; gene "git2"; locus_tag "G4P62_016767"; orig_transcript_id "gnl|WGS:JAAVVJ|G4P62_T027958"; product "transcript variant X4"; protein_id "KAF7200227.1"; exon_number "9";
CM025026.1	Genbank	CDS	19676546	19676618	.	-	0	gene_id "G4P62_016767"; transcript_id "gnl|WGS:JAAVVJ|G4P62_T027958"; gbkey "CDS"; gene "git2"; locus_tag "G4P62_016767"; orig_transcript_id "gnl|WGS:JAAVVJ|G4P62_T027958"; product "transcript variant X4"; protein_id "KAF7200227.1"; exon_number "10";
CM025026.1	Genbank	CDS	19676353	19676450	.	-	2	gene_id "G4P62_016767"; transcript_id "gnl|WGS:JAAVVJ|G4P62_T027958"; gbkey "CDS"; gene "git2"; locus_tag "G4P62_016767"; orig_transcript_id "gnl|WGS:JAAVVJ|G4P62_T027958"; product "transcript variant X4"; protein_id "KAF7200227.1"; exon_number "11";
CM025026.1	Genbank	CDS	19676169	19676280	.	-	0	gene_id "G4P62_016767"; transcript_id "gnl|WGS:JAAVVJ|G4P62_T027958"; gbkey "CDS"; gene "git2"; locus_tag "G4P62_016767"; orig_transcript_id "gnl|WGS:JAAVVJ|G4P62_T027958"; product "transcript variant X4"; protein_id "KAF7200227.1"; exon_number "12";
CM025026.1	Genbank	CDS	19675935	19676080	.	-	2	gene_id "G4P62_016767"; transcript_id "gnl|WGS:JAAVVJ|G4P62_T027958"; gbkey "CDS"; gene "git2"; locus_tag "G4P62_016767"; orig_transcript_id "gnl|WGS:JAAVVJ|G4P62_T027958"; product "transcript variant X4"; protein_id "KAF7200227.1"; exon_number "13";
CM025026.1	Genbank	CDS	19675697	19675846	.	-	0	gene_id "G4P62_016767"; transcript_id "gnl|WGS:JAAVVJ|G4P62_T027958"; gbkey "CDS"; gene "git2"; locus_tag "G4P62_016767"; orig_transcript_id "gnl|WGS:JAAVVJ|G4P62_T027958"; product "transcript variant X4"; protein_id "KAF7200227.1"; exon_number "14";
CM025026.1	Genbank	CDS	19674262	19674510	.	-	0	gene_id "G4P62_016767"; transcript_id "gnl|WGS:JAAVVJ|G4P62_T027958"; gbkey "CDS"; gene "git2"; locus_tag "G4P62_016767"; orig_transcript_id "gnl|WGS:JAAVVJ|G4P62_T027958"; product "transcript variant X4"; protein_id "KAF7200227.1"; exon_number "15";
CM025026.1	Genbank	CDS	19672343	19672425	.	-	0	gene_id "G4P62_016767"; transcript_id "gnl|WGS:JAAVVJ|G4P62_T027958"; gbkey "CDS"; gene "git2"; locus_tag "G4P62_016767"; orig_transcript_id "gnl|WGS:JAAVVJ|G4P62_T027958"; product "transcript variant X4"; protein_id "KAF7200227.1"; exon_number "16";
CM025026.1	Genbank	CDS	19668975	19669166	.	-	1	gene_id "G4P62_016767"; transcript_id "gnl|WGS:JAAVVJ|G4P62_T027958"; gbkey "CDS"; gene "git2"; locus_tag "G4P62_016767"; orig_transcript_id "gnl|WGS:JAAVVJ|G4P62_T027958"; product "transcript variant X4"; protein_id "KAF7200227.1"; exon_number "17";
CM025026.1	Genbank	CDS	19668068	19668131	.	-	1	gene_id "G4P62_016767"; transcript_id "gnl|WGS:JAAVVJ|G4P62_T027958"; gbkey "CDS"; gene "git2"; locus_tag "G4P62_016767"; orig_transcript_id "gnl|WGS:JAAVVJ|G4P62_T027958"; product "transcript variant X4"; protein_id "KAF7200227.1"; exon_number "18";
CM025026.1	Genbank	CDS	19667734	19667943	.	-	0	gene_id "G4P62_016767"; transcript_id "gnl|WGS:JAAVVJ|G4P62_T027958"; gbkey "CDS"; gene "git2"; locus_tag "G4P62_016767"; orig_transcript_id "gnl|WGS:JAAVVJ|G4P62_T027958"; product "transcript variant X4"; protein_id "KAF7200227.1"; exon_number "19";
CM025026.1	Genbank	start_codon	19679845	19679847	.	-	0	gene_id "G4P62_016767"; transcript_id "gnl|WGS:JAAVVJ|G4P62_T027958"; gbkey "CDS"; gene "git2"; locus_tag "G4P62_016767"; orig_transcript_id "gnl|WGS:JAAVVJ|G4P62_T027958"; product "transcript variant X4"; protein_id "KAF7200227.1"; exon_number "1";
CM025026.1	Genbank	stop_codon	19667731	19667733	.	-	0	gene_id "G4P62_016767"; transcript_id "gnl|WGS:JAAVVJ|G4P62_T027958"; gbkey "CDS"; gene "git2"; locus_tag "G4P62_016767"; orig_transcript_id "gnl|WGS:JAAVVJ|G4P62_T027958"; product "transcript variant X4"; protein_id "KAF7200227.1"; exon_number "19";
CM025026.1	Genbank	transcript	19666899	19680136	.	-	.	gene_id "G4P62_016767"; transcript_id "gnl|WGS:JAAVVJ|G4P62_T027959"; gbkey "mRNA"; gene "git2"; locus_tag "G4P62_016767"; note "transcript variant X1"; orig_protein_id "gnl|WGS:JAAVVJ|G4P62_P027959"; orig_transcript_id "gnl|WGS:JAAVVJ|G4P62_T027959"; product "GIT ArfGAP 2"; transcript_biotype "mRNA";
CM025026.1	Genbank	exon	19679796	19680136	.	-	.	gene_id "G4P62_016767"; transcript_id "gnl|WGS:JAAVVJ|G4P62_T027959"; gene "git2"; locus_tag "G4P62_016767"; note "transcript variant X1"; orig_protein_id "gnl|WGS:JAAVVJ|G4P62_P027959"; orig_transcript_id "gnl|WGS:JAAVVJ|G4P62_T027959"; product "GIT ArfGAP 2"; transcript_biotype "mRNA"; exon_number "1";
CM025026.1	Genbank	exon	19678191	19678324	.	-	.	gene_id "G4P62_016767"; transcript_id "gnl|WGS:JAAVVJ|G4P62_T027959"; gene "git2"; locus_tag "G4P62_016767"; note "transcript variant X1"; orig_protein_id "gnl|WGS:JAAVVJ|G4P62_P027959"; orig_transcript_id "gnl|WGS:JAAVVJ|G4P62_T027959"; product "GIT ArfGAP 2"; transcript_biotype "mRNA"; exon_number "2";
CM025026.1	Genbank	exon	19677896	19678008	.	-	.	gene_id "G4P62_016767"; transcript_id "gnl|WGS:JAAVVJ|G4P62_T027959"; gene "git2"; locus_tag "G4P62_016767"; note "transcript variant X1"; orig_protein_id "gnl|WGS:JAAVVJ|G4P62_P027959"; orig_transcript_id "gnl|WGS:JAAVVJ|G4P62_T027959"; product "GIT ArfGAP 2"; transcript_biotype "mRNA"; exon_number "3";
CM025026.1	Genbank	exon	19677701	19677806	.	-	.	gene_id "G4P62_016767"; transcript_id "gnl|WGS:JAAVVJ|G4P62_T027959"; gene "git2"; locus_tag "G4P62_016767"; note "transcript variant X1"; orig_protein_id "gnl|WGS:JAAVVJ|G4P62_P027959"; orig_transcript_id "gnl|WGS:JAAVVJ|G4P62_T027959"; product "GIT ArfGAP 2"; transcript_biotype "mRNA"; exon_number "4";
CM025026.1	Genbank	exon	19677537	19677623	.	-	.	gene_id "G4P62_016767"; transcript_id "gnl|WGS:JAAVVJ|G4P62_T027959"; gene "git2"; locus_tag "G4P62_016767"; note "transcript variant X1"; orig_protein_id "gnl|WGS:JAAVVJ|G4P62_P027959"; orig_transcript_id "gnl|WGS:JAAVVJ|G4P62_T027959"; product "GIT ArfGAP 2"; transcript_biotype "mRNA"; exon_number "5";
CM025026.1	Genbank	exon	19677319	19677449	.	-	.	gene_id "G4P62_016767"; transcript_id "gnl|WGS:JAAVVJ|G4P62_T027959"; gene "git2"; locus_tag "G4P62_016767"; note "transcript variant X1"; orig_protein_id "gnl|WGS:JAAVVJ|G4P62_P027959"; orig_transcript_id "gnl|WGS:JAAVVJ|G4P62_T027959"; product "GIT ArfGAP 2"; transcript_biotype "mRNA"; exon_number "6";
CM025026.1	Genbank	exon	19677152	19677246	.	-	.	gene_id "G4P62_016767"; transcript_id "gnl|WGS:JAAVVJ|G4P62_T027959"; gene "git2"; locus_tag "G4P62_016767"; note "transcript variant X1"; orig_protein_id "gnl|WGS:JAAVVJ|G4P62_P027959"; orig_transcript_id "gnl|WGS:JAAVVJ|G4P62_T027959"; product "GIT ArfGAP 2"; transcript_biotype "mRNA"; exon_number "7";
CM025026.1	Genbank	exon	19676997	19677042	.	-	.	gene_id "G4P62_016767"; transcript_id "gnl|WGS:JAAVVJ|G4P62_T027959"; gene "git2"; locus_tag "G4P62_016767"; note "transcript variant X1"; orig_protein_id "gnl|WGS:JAAVVJ|G4P62_P027959"; orig_transcript_id "gnl|WGS:JAAVVJ|G4P62_T027959"; product "GIT ArfGAP 2"; transcript_biotype "mRNA"; exon_number "8";
CM025026.1	Genbank	exon	19676690	19676747	.	-	.	gene_id "G4P62_016767"; transcript_id "gnl|WGS:JAAVVJ|G4P62_T027959"; gene "git2"; locus_tag "G4P62_016767"; note "transcript variant X1"; orig_protein_id "gnl|WGS:JAAVVJ|G4P62_P027959"; orig_transcript_id "gnl|WGS:JAAVVJ|G4P62_T027959"; product "GIT ArfGAP 2"; transcript_biotype "mRNA"; exon_number "9";
CM025026.1	Genbank	exon	19676546	19676618	.	-	.	gene_id "G4P62_016767"; transcript_id "gnl|WGS:JAAVVJ|G4P62_T027959"; gene "git2"; locus_tag "G4P62_016767"; note "transcript variant X1"; orig_protein_id "gnl|WGS:JAAVVJ|G4P62_P027959"; orig_transcript_id "gnl|WGS:JAAVVJ|G4P62_T027959"; product "GIT ArfGAP 2"; transcript_biotype "mRNA"; exon_number "10";
CM025026.1	Genbank	exon	19676353	19676450	.	-	.	gene_id "G4P62_016767"; transcript_id "gnl|WGS:JAAVVJ|G4P62_T027959"; gene "git2"; locus_tag "G4P62_016767"; note "transcript variant X1"; orig_protein_id "gnl|WGS:JAAVVJ|G4P62_P027959"; orig_transcript_id "gnl|WGS:JAAVVJ|G4P62_T027959"; product "GIT ArfGAP 2"; transcript_biotype "mRNA"; exon_number "11";
CM025026.1	Genbank	exon	19676169	19676280	.	-	.	gene_id "G4P62_016767"; transcript_id "gnl|WGS:JAAVVJ|G4P62_T027959"; gene "git2"; locus_tag "G4P62_016767"; note "transcript variant X1"; orig_protein_id "gnl|WGS:JAAVVJ|G4P62_P027959"; orig_transcript_id "gnl|WGS:JAAVVJ|G4P62_T027959"; product "GIT ArfGAP 2"; transcript_biotype "mRNA"; exon_number "12";
CM025026.1	Genbank	exon	19675935	19676080	.	-	.	gene_id "G4P62_016767"; transcript_id "gnl|WGS:JAAVVJ|G4P62_T027959"; gene "git2"; locus_tag "G4P62_016767"; note "transcript variant X1"; orig_protein_id "gnl|WGS:JAAVVJ|G4P62_P027959"; orig_transcript_id "gnl|WGS:JAAVVJ|G4P62_T027959"; product "GIT ArfGAP 2"; transcript_biotype "mRNA"; exon_number "13";
CM025026.1	Genbank	exon	19675697	19675846	.	-	.	gene_id "G4P62_016767"; transcript_id "gnl|WGS:JAAVVJ|G4P62_T027959"; gene "git2"; locus_tag "G4P62_016767"; note "transcript variant X1"; orig_protein_id "gnl|WGS:JAAVVJ|G4P62_P027959"; orig_transcript_id "gnl|WGS:JAAVVJ|G4P62_T027959"; product "GIT ArfGAP 2"; transcript_biotype "mRNA"; exon_number "14";
CM025026.1	Genbank	exon	19674262	19674510	.	-	.	gene_id "G4P62_016767"; transcript_id "gnl|WGS:JAAVVJ|G4P62_T027959"; gene "git2"; locus_tag "G4P62_016767"; note "transcript variant X1"; orig_protein_id "gnl|WGS:JAAVVJ|G4P62_P027959"; orig_transcript_id "gnl|WGS:JAAVVJ|G4P62_T027959"; product "GIT ArfGAP 2"; transcript_biotype "mRNA"; exon_number "15";
CM025026.1	Genbank	exon	19673368	19673451	.	-	.	gene_id "G4P62_016767"; transcript_id "gnl|WGS:JAAVVJ|G4P62_T027959"; gene "git2"; locus_tag "G4P62_016767"; note "transcript variant X1"; orig_protein_id "gnl|WGS:JAAVVJ|G4P62_P027959"; orig_transcript_id "gnl|WGS:JAAVVJ|G4P62_T027959"; product "GIT ArfGAP 2"; transcript_biotype "mRNA"; exon_number "16";
CM025026.1	Genbank	exon	19672343	19672425	.	-	.	gene_id "G4P62_016767"; transcript_id "gnl|WGS:JAAVVJ|G4P62_T027959"; gene "git2"; locus_tag "G4P62_016767"; note "transcript variant X1"; orig_protein_id "gnl|WGS:JAAVVJ|G4P62_P027959"; orig_transcript_id "gnl|WGS:JAAVVJ|G4P62_T027959"; product "GIT ArfGAP 2"; transcript_biotype "mRNA"; exon_number "17";
CM025026.1	Genbank	exon	19668975	19669166	.	-	.	gene_id "G4P62_016767"; transcript_id "gnl|WGS:JAAVVJ|G4P62_T027959"; gene "git2"; locus_tag "G4P62_016767"; note "transcript variant X1"; orig_protein_id "gnl|WGS:JAAVVJ|G4P62_P027959"; orig_transcript_id "gnl|WGS:JAAVVJ|G4P62_T027959"; product "GIT ArfGAP 2"; transcript_biotype "mRNA"; exon_number "18";
CM025026.1	Genbank	exon	19668068	19668131	.	-	.	gene_id "G4P62_016767"; transcript_id "gnl|WGS:JAAVVJ|G4P62_T027959"; gene "git2"; locus_tag "G4P62_016767"; note "transcript variant X1"; orig_protein_id "gnl|WGS:JAAVVJ|G4P62_P027959"; orig_transcript_id "gnl|WGS:JAAVVJ|G4P62_T027959"; product "GIT ArfGAP 2"; transcript_biotype "mRNA"; exon_number "19";
CM025026.1	Genbank	exon	19666899	19667943	.	-	.	gene_id "G4P62_016767"; transcript_id "gnl|WGS:JAAVVJ|G4P62_T027959"; gene "git2"; locus_tag "G4P62_016767"; note "transcript variant X1"; orig_protein_id "gnl|WGS:JAAVVJ|G4P62_P027959"; orig_transcript_id "gnl|WGS:JAAVVJ|G4P62_T027959"; product "GIT ArfGAP 2"; transcript_biotype "mRNA"; exon_number "20";
CM025026.1	Genbank	CDS	19679796	19679847	.	-	0	gene_id "G4P62_016767"; transcript_id "gnl|WGS:JAAVVJ|G4P62_T027959"; gbkey "CDS"; gene "git2"; locus_tag "G4P62_016767"; orig_transcript_id "gnl|WGS:JAAVVJ|G4P62_T027959"; product "transcript variant X1"; protein_id "KAF7200228.1"; exon_number "1";
CM025026.1	Genbank	CDS	19678191	19678324	.	-	2	gene_id "G4P62_016767"; transcript_id "gnl|WGS:JAAVVJ|G4P62_T027959"; gbkey "CDS"; gene "git2"; locus_tag "G4P62_016767"; orig_transcript_id "gnl|WGS:JAAVVJ|G4P62_T027959"; product "transcript variant X1"; protein_id "KAF7200228.1"; exon_number "2";
CM025026.1	Genbank	CDS	19677896	19678008	.	-	0	gene_id "G4P62_016767"; transcript_id "gnl|WGS:JAAVVJ|G4P62_T027959"; gbkey "CDS"; gene "git2"; locus_tag "G4P62_016767"; orig_transcript_id "gnl|WGS:JAAVVJ|G4P62_T027959"; product "transcript variant X1"; protein_id "KAF7200228.1"; exon_number "3";
CM025026.1	Genbank	CDS	19677701	19677806	.	-	1	gene_id "G4P62_016767"; transcript_id "gnl|WGS:JAAVVJ|G4P62_T027959"; gbkey "CDS"; gene "git2"; locus_tag "G4P62_016767"; orig_transcript_id "gnl|WGS:JAAVVJ|G4P62_T027959"; product "transcript variant X1"; protein_id "KAF7200228.1"; exon_number "4";
CM025026.1	Genbank	CDS	19677537	19677623	.	-	0	gene_id "G4P62_016767"; transcript_id "gnl|WGS:JAAVVJ|G4P62_T027959"; gbkey "CDS"; gene "git2"; locus_tag "G4P62_016767"; orig_transcript_id "gnl|WGS:JAAVVJ|G4P62_T027959"; product "transcript variant X1"; protein_id "KAF7200228.1"; exon_number "5";
CM025026.1	Genbank	CDS	19677319	19677449	.	-	0	gene_id "G4P62_016767"; transcript_id "gnl|WGS:JAAVVJ|G4P62_T027959"; gbkey "CDS"; gene "git2"; locus_tag "G4P62_016767"; orig_transcript_id "gnl|WGS:JAAVVJ|G4P62_T027959"; product "transcript variant X1"; protein_id "KAF7200228.1"; exon_number "6";
CM025026.1	Genbank	CDS	19677152	19677246	.	-	1	gene_id "G4P62_016767"; transcript_id "gnl|WGS:JAAVVJ|G4P62_T027959"; gbkey "CDS"; gene "git2"; locus_tag "G4P62_016767"; orig_transcript_id "gnl|WGS:JAAVVJ|G4P62_T027959"; product "transcript variant X1"; protein_id "KAF7200228.1"; exon_number "7";
CM025026.1	Genbank	CDS	19676997	19677042	.	-	2	gene_id "G4P62_016767"; transcript_id "gnl|WGS:JAAVVJ|G4P62_T027959"; gbkey "CDS"; gene "git2"; locus_tag "G4P62_016767"; orig_transcript_id "gnl|WGS:JAAVVJ|G4P62_T027959"; product "transcript variant X1"; protein_id "KAF7200228.1"; exon_number "8";
CM025026.1	Genbank	CDS	19676690	19676747	.	-	1	gene_id "G4P62_016767"; transcript_id "gnl|WGS:JAAVVJ|G4P62_T027959"; gbkey "CDS"; gene "git2"; locus_tag "G4P62_016767"; orig_transcript_id "gnl|WGS:JAAVVJ|G4P62_T027959"; product "transcript variant X1"; protein_id "KAF7200228.1"; exon_number "9";
CM025026.1	Genbank	CDS	19676546	19676618	.	-	0	gene_id "G4P62_016767"; transcript_id "gnl|WGS:JAAVVJ|G4P62_T027959"; gbkey "CDS"; gene "git2"; locus_tag "G4P62_016767"; orig_transcript_id "gnl|WGS:JAAVVJ|G4P62_T027959"; product "transcript variant X1"; protein_id "KAF7200228.1"; exon_number "10";
CM025026.1	Genbank	CDS	19676353	19676450	.	-	2	gene_id "G4P62_016767"; transcript_id "gnl|WGS:JAAVVJ|G4P62_T027959"; gbkey "CDS"; gene "git2"; locus_tag "G4P62_016767"; orig_transcript_id "gnl|WGS:JAAVVJ|G4P62_T027959"; product "transcript variant X1"; protein_id "KAF7200228.1"; exon_number "11";
CM025026.1	Genbank	CDS	19676169	19676280	.	-	0	gene_id "G4P62_016767"; transcript_id "gnl|WGS:JAAVVJ|G4P62_T027959"; gbkey "CDS"; gene "git2"; locus_tag "G4P62_016767"; orig_transcript_id "gnl|WGS:JAAVVJ|G4P62_T027959"; product "transcript variant X1"; protein_id "KAF7200228.1"; exon_number "12";
CM025026.1	Genbank	CDS	19675935	19676080	.	-	2	gene_id "G4P62_016767"; transcript_id "gnl|WGS:JAAVVJ|G4P62_T027959"; gbkey "CDS"; gene "git2"; locus_tag "G4P62_016767"; orig_transcript_id "gnl|WGS:JAAVVJ|G4P62_T027959"; product "transcript variant X1"; protein_id "KAF7200228.1"; exon_number "13";
CM025026.1	Genbank	CDS	19675697	19675846	.	-	0	gene_id "G4P62_016767"; transcript_id "gnl|WGS:JAAVVJ|G4P62_T027959"; gbkey "CDS"; gene "git2"; locus_tag "G4P62_016767"; orig_transcript_id "gnl|WGS:JAAVVJ|G4P62_T027959"; product "transcript variant X1"; protein_id "KAF7200228.1"; exon_number "14";
CM025026.1	Genbank	CDS	19674262	19674510	.	-	0	gene_id "G4P62_016767"; transcript_id "gnl|WGS:JAAVVJ|G4P62_T027959"; gbkey "CDS"; gene "git2"; locus_tag "G4P62_016767"; orig_transcript_id "gnl|WGS:JAAVVJ|G4P62_T027959"; product "transcript variant X1"; protein_id "KAF7200228.1"; exon_number "15";
CM025026.1	Genbank	CDS	19673368	19673451	.	-	0	gene_id "G4P62_016767"; transcript_id "gnl|WGS:JAAVVJ|G4P62_T027959"; gbkey "CDS"; gene "git2"; locus_tag "G4P62_016767"; orig_transcript_id "gnl|WGS:JAAVVJ|G4P62_T027959"; product "transcript variant X1"; protein_id "KAF7200228.1"; exon_number "16";
CM025026.1	Genbank	CDS	19672343	19672425	.	-	0	gene_id "G4P62_016767"; transcript_id "gnl|WGS:JAAVVJ|G4P62_T027959"; gbkey "CDS"; gene "git2"; locus_tag "G4P62_016767"; orig_transcript_id "gnl|WGS:JAAVVJ|G4P62_T027959"; product "transcript variant X1"; protein_id "KAF7200228.1"; exon_number "17";
CM025026.1	Genbank	CDS	19668975	19669166	.	-	1	gene_id "G4P62_016767"; transcript_id "gnl|WGS:JAAVVJ|G4P62_T027959"; gbkey "CDS"; gene "git2"; locus_tag "G4P62_016767"; orig_transcript_id "gnl|WGS:JAAVVJ|G4P62_T027959"; product "transcript variant X1"; protein_id "KAF7200228.1"; exon_number "18";
CM025026.1	Genbank	CDS	19668068	19668131	.	-	1	gene_id "G4P62_016767"; transcript_id "gnl|WGS:JAAVVJ|G4P62_T027959"; gbkey "CDS"; gene "git2"; locus_tag "G4P62_016767"; orig_transcript_id "gnl|WGS:JAAVVJ|G4P62_T027959"; product "transcript variant X1"; protein_id "KAF7200228.1"; exon_number "19";
CM025026.1	Genbank	CDS	19667734	19667943	.	-	0	gene_id "G4P62_016767"; transcript_id "gnl|WGS:JAAVVJ|G4P62_T027959"; gbkey "CDS"; gene "git2"; locus_tag "G4P62_016767"; orig_transcript_id "gnl|WGS:JAAVVJ|G4P62_T027959"; product "transcript variant X1"; protein_id "KAF7200228.1"; exon_number "20";
CM025026.1	Genbank	start_codon	19679845	19679847	.	-	0	gene_id "G4P62_016767"; transcript_id "gnl|WGS:JAAVVJ|G4P62_T027959"; gbkey "CDS"; gene "git2"; locus_tag "G4P62_016767"; orig_transcript_id "gnl|WGS:JAAVVJ|G4P62_T027959"; product "transcript variant X1"; protein_id "KAF7200228.1"; exon_number "1";
CM025026.1	Genbank	stop_codon	19667731	19667733	.	-	0	gene_id "G4P62_016767"; transcript_id "gnl|WGS:JAAVVJ|G4P62_T027959"; gbkey "CDS"; gene "git2"; locus_tag "G4P62_016767"; orig_transcript_id "gnl|WGS:JAAVVJ|G4P62_T027959"; product "transcript variant X1"; protein_id "KAF7200228.1"; exon_number "20";
CM025026.1	Genbank	gene	19681178	19690488	.	+	.	gene_id "G4P62_016768"; transcript_id ""; description "ankyrin repeat domain-containing protein 13A"; gbkey "Gene"; gene "ankrd13a"; gene_biotype "protein_coding"; locus_tag "G4P62_016768";
CM025026.1	Genbank	transcript	19681178	19690488	.	+	.	gene_id "G4P62_016768"; transcript_id "gnl|WGS:JAAVVJ|G4P62_T027960"; gbkey "mRNA"; gene "ankrd13a"; locus_tag "G4P62_016768"; orig_protein_id "gnl|WGS:JAAVVJ|G4P62_P027960"; orig_transcript_id "gnl|WGS:JAAVVJ|G4P62_T027960"; product "ankyrin repeat domain 13A"; transcript_biotype "mRNA";
CM025026.1	Genbank	exon	19681178	19681490	.	+	.	gene_id "G4P62_016768"; transcript_id "gnl|WGS:JAAVVJ|G4P62_T027960"; gene "ankrd13a"; locus_tag "G4P62_016768"; orig_protein_id "gnl|WGS:JAAVVJ|G4P62_P027960"; orig_transcript_id "gnl|WGS:JAAVVJ|G4P62_T027960"; product "ankyrin repeat domain 13A"; transcript_biotype "mRNA"; exon_number "1";
CM025026.1	Genbank	exon	19682268	19682403	.	+	.	gene_id "G4P62_016768"; transcript_id "gnl|WGS:JAAVVJ|G4P62_T027960"; gene "ankrd13a"; locus_tag "G4P62_016768"; orig_protein_id "gnl|WGS:JAAVVJ|G4P62_P027960"; orig_transcript_id "gnl|WGS:JAAVVJ|G4P62_T027960"; product "ankyrin repeat domain 13A"; transcript_biotype "mRNA"; exon_number "2";
CM025026.1	Genbank	exon	19682632	19682756	.	+	.	gene_id "G4P62_016768"; transcript_id "gnl|WGS:JAAVVJ|G4P62_T027960"; gene "ankrd13a"; locus_tag "G4P62_016768"; orig_protein_id "gnl|WGS:JAAVVJ|G4P62_P027960"; orig_transcript_id "gnl|WGS:JAAVVJ|G4P62_T027960"; product "ankyrin repeat domain 13A"; transcript_biotype "mRNA"; exon_number "3";
CM025026.1	Genbank	exon	19682836	19682881	.	+	.	gene_id "G4P62_016768"; transcript_id "gnl|WGS:JAAVVJ|G4P62_T027960"; gene "ankrd13a"; locus_tag "G4P62_016768"; orig_protein_id "gnl|WGS:JAAVVJ|G4P62_P027960"; orig_transcript_id "gnl|WGS:JAAVVJ|G4P62_T027960"; product "ankyrin repeat domain 13A"; transcript_biotype "mRNA"; exon_number "4";
CM025026.1	Genbank	exon	19683318	19683461	.	+	.	gene_id "G4P62_016768"; transcript_id "gnl|WGS:JAAVVJ|G4P62_T027960"; gene "ankrd13a"; locus_tag "G4P62_016768"; orig_protein_id "gnl|WGS:JAAVVJ|G4P62_P027960"; orig_transcript_id "gnl|WGS:JAAVVJ|G4P62_T027960"; product "ankyrin repeat domain 13A"; transcript_biotype "mRNA"; exon_number "5";
CM025026.1	Genbank	exon	19683545	19683734	.	+	.	gene_id "G4P62_016768"; transcript_id "gnl|WGS:JAAVVJ|G4P62_T027960"; gene "ankrd13a"; locus_tag "G4P62_016768"; orig_protein_id "gnl|WGS:JAAVVJ|G4P62_P027960"; orig_transcript_id "gnl|WGS:JAAVVJ|G4P62_T027960"; product "ankyrin repeat domain 13A"; transcript_biotype "mRNA"; exon_number "6";
CM025026.1	Genbank	exon	19684769	19684835	.	+	.	gene_id "G4P62_016768"; transcript_id "gnl|WGS:JAAVVJ|G4P62_T027960"; gene "ankrd13a"; locus_tag "G4P62_016768"; orig_protein_id "gnl|WGS:JAAVVJ|G4P62_P027960"; orig_transcript_id "gnl|WGS:JAAVVJ|G4P62_T027960"; product "ankyrin repeat domain 13A"; transcript_biotype "mRNA"; exon_number "7";
CM025026.1	Genbank	exon	19684947	19685028	.	+	.	gene_id "G4P62_016768"; transcript_id "gnl|WGS:JAAVVJ|G4P62_T027960"; gene "ankrd13a"; locus_tag "G4P62_016768"; orig_protein_id "gnl|WGS:JAAVVJ|G4P62_P027960"; orig_transcript_id "gnl|WGS:JAAVVJ|G4P62_T027960"; product "ankyrin repeat domain 13A"; transcript_biotype "mRNA"; exon_number "8";
CM025026.1	Genbank	exon	19685110	19685171	.	+	.	gene_id "G4P62_016768"; transcript_id "gnl|WGS:JAAVVJ|G4P62_T027960"; gene "ankrd13a"; locus_tag "G4P62_016768"; orig_protein_id "gnl|WGS:JAAVVJ|G4P62_P027960"; orig_transcript_id "gnl|WGS:JAAVVJ|G4P62_T027960"; product "ankyrin repeat domain 13A"; transcript_biotype "mRNA"; exon_number "9";
CM025026.1	Genbank	exon	19685261	19685391	.	+	.	gene_id "G4P62_016768"; transcript_id "gnl|WGS:JAAVVJ|G4P62_T027960"; gene "ankrd13a"; locus_tag "G4P62_016768"; orig_protein_id "gnl|WGS:JAAVVJ|G4P62_P027960"; orig_transcript_id "gnl|WGS:JAAVVJ|G4P62_T027960"; product "ankyrin repeat domain 13A"; transcript_biotype "mRNA"; exon_number "10";
CM025026.1	Genbank	exon	19688046	19688203	.	+	.	gene_id "G4P62_016768"; transcript_id "gnl|WGS:JAAVVJ|G4P62_T027960"; gene "ankrd13a"; locus_tag "G4P62_016768"; orig_protein_id "gnl|WGS:JAAVVJ|G4P62_P027960"; orig_transcript_id "gnl|WGS:JAAVVJ|G4P62_T027960"; product "ankyrin repeat domain 13A"; transcript_biotype "mRNA"; exon_number "11";
CM025026.1	Genbank	exon	19688281	19688424	.	+	.	gene_id "G4P62_016768"; transcript_id "gnl|WGS:JAAVVJ|G4P62_T027960"; gene "ankrd13a"; locus_tag "G4P62_016768"; orig_protein_id "gnl|WGS:JAAVVJ|G4P62_P027960"; orig_transcript_id "gnl|WGS:JAAVVJ|G4P62_T027960"; product "ankyrin repeat domain 13A"; transcript_biotype "mRNA"; exon_number "12";
CM025026.1	Genbank	exon	19688510	19688670	.	+	.	gene_id "G4P62_016768"; transcript_id "gnl|WGS:JAAVVJ|G4P62_T027960"; gene "ankrd13a"; locus_tag "G4P62_016768"; orig_protein_id "gnl|WGS:JAAVVJ|G4P62_P027960"; orig_transcript_id "gnl|WGS:JAAVVJ|G4P62_T027960"; product "ankyrin repeat domain 13A"; transcript_biotype "mRNA"; exon_number "13";
CM025026.1	Genbank	exon	19688769	19688833	.	+	.	gene_id "G4P62_016768"; transcript_id "gnl|WGS:JAAVVJ|G4P62_T027960"; gene "ankrd13a"; locus_tag "G4P62_016768"; orig_protein_id "gnl|WGS:JAAVVJ|G4P62_P027960"; orig_transcript_id "gnl|WGS:JAAVVJ|G4P62_T027960"; product "ankyrin repeat domain 13A"; transcript_biotype "mRNA"; exon_number "14";
CM025026.1	Genbank	exon	19688906	19690488	.	+	.	gene_id "G4P62_016768"; transcript_id "gnl|WGS:JAAVVJ|G4P62_T027960"; gene "ankrd13a"; locus_tag "G4P62_016768"; orig_protein_id "gnl|WGS:JAAVVJ|G4P62_P027960"; orig_transcript_id "gnl|WGS:JAAVVJ|G4P62_T027960"; product "ankyrin repeat domain 13A"; transcript_biotype "mRNA"; exon_number "15";
CM025026.1	Genbank	CDS	19681383	19681490	.	+	0	gene_id "G4P62_016768"; transcript_id "gnl|WGS:JAAVVJ|G4P62_T027960"; gbkey "CDS"; gene "ankrd13a"; locus_tag "G4P62_016768"; orig_transcript_id "gnl|WGS:JAAVVJ|G4P62_T027960"; product "ankyrin repeat domain 13A"; protein_id "KAF7200229.1"; exon_number "1";
CM025026.1	Genbank	CDS	19682268	19682403	.	+	0	gene_id "G4P62_016768"; transcript_id "gnl|WGS:JAAVVJ|G4P62_T027960"; gbkey "CDS"; gene "ankrd13a"; locus_tag "G4P62_016768"; orig_transcript_id "gnl|WGS:JAAVVJ|G4P62_T027960"; product "ankyrin repeat domain 13A"; protein_id "KAF7200229.1"; exon_number "2";
CM025026.1	Genbank	CDS	19682632	19682756	.	+	2	gene_id "G4P62_016768"; transcript_id "gnl|WGS:JAAVVJ|G4P62_T027960"; gbkey "CDS"; gene "ankrd13a"; locus_tag "G4P62_016768"; orig_transcript_id "gnl|WGS:JAAVVJ|G4P62_T027960"; product "ankyrin repeat domain 13A"; protein_id "KAF7200229.1"; exon_number "3";
CM025026.1	Genbank	CDS	19682836	19682881	.	+	0	gene_id "G4P62_016768"; transcript_id "gnl|WGS:JAAVVJ|G4P62_T027960"; gbkey "CDS"; gene "ankrd13a"; locus_tag "G4P62_016768"; orig_transcript_id "gnl|WGS:JAAVVJ|G4P62_T027960"; product "ankyrin repeat domain 13A"; protein_id "KAF7200229.1"; exon_number "4";
CM025026.1	Genbank	CDS	19683318	19683461	.	+	2	gene_id "G4P62_016768"; transcript_id "gnl|WGS:JAAVVJ|G4P62_T027960"; gbkey "CDS"; gene "ankrd13a"; locus_tag "G4P62_016768"; orig_transcript_id "gnl|WGS:JAAVVJ|G4P62_T027960"; product "ankyrin repeat domain 13A"; protein_id "KAF7200229.1"; exon_number "5";
CM025026.1	Genbank	CDS	19683545	19683734	.	+	2	gene_id "G4P62_016768"; transcript_id "gnl|WGS:JAAVVJ|G4P62_T027960"; gbkey "CDS"; gene "ankrd13a"; locus_tag "G4P62_016768"; orig_transcript_id "gnl|WGS:JAAVVJ|G4P62_T027960"; product "ankyrin repeat domain 13A"; protein_id "KAF7200229.1"; exon_number "6";
CM025026.1	Genbank	CDS	19684769	19684835	.	+	1	gene_id "G4P62_016768"; transcript_id "gnl|WGS:JAAVVJ|G4P62_T027960"; gbkey "CDS"; gene "ankrd13a"; locus_tag "G4P62_016768"; orig_transcript_id "gnl|WGS:JAAVVJ|G4P62_T027960"; product "ankyrin repeat domain 13A"; protein_id "KAF7200229.1"; exon_number "7";
CM025026.1	Genbank	CDS	19684947	19685028	.	+	0	gene_id "G4P62_016768"; transcript_id "gnl|WGS:JAAVVJ|G4P62_T027960"; gbkey "CDS"; gene "ankrd13a"; locus_tag "G4P62_016768"; orig_transcript_id "gnl|WGS:JAAVVJ|G4P62_T027960"; product "ankyrin repeat domain 13A"; protein_id "KAF7200229.1"; exon_number "8";
CM025026.1	Genbank	CDS	19685110	19685171	.	+	2	gene_id "G4P62_016768"; transcript_id "gnl|WGS:JAAVVJ|G4P62_T027960"; gbkey "CDS"; gene "ankrd13a"; locus_tag "G4P62_016768"; orig_transcript_id "gnl|WGS:JAAVVJ|G4P62_T027960"; product "ankyrin repeat domain 13A"; protein_id "KAF7200229.1"; exon_number "9";
CM025026.1	Genbank	CDS	19685261	19685391	.	+	0	gene_id "G4P62_016768"; transcript_id "gnl|WGS:JAAVVJ|G4P62_T027960"; gbkey "CDS"; gene "ankrd13a"; locus_tag "G4P62_016768"; orig_transcript_id "gnl|WGS:JAAVVJ|G4P62_T027960"; product "ankyrin repeat domain 13A"; protein_id "KAF7200229.1"; exon_number "10";
CM025026.1	Genbank	CDS	19688046	19688203	.	+	1	gene_id "G4P62_016768"; transcript_id "gnl|WGS:JAAVVJ|G4P62_T027960"; gbkey "CDS"; gene "ankrd13a"; locus_tag "G4P62_016768"; orig_transcript_id "gnl|WGS:JAAVVJ|G4P62_T027960"; product "ankyrin repeat domain 13A"; protein_id "KAF7200229.1"; exon_number "11";
CM025026.1	Genbank	CDS	19688281	19688424	.	+	2	gene_id "G4P62_016768"; transcript_id "gnl|WGS:JAAVVJ|G4P62_T027960"; gbkey "CDS"; gene "ankrd13a"; locus_tag "G4P62_016768"; orig_transcript_id "gnl|WGS:JAAVVJ|G4P62_T027960"; product "ankyrin repeat domain 13A"; protein_id "KAF7200229.1"; exon_number "12";
CM025026.1	Genbank	CDS	19688510	19688670	.	+	2	gene_id "G4P62_016768"; transcript_id "gnl|WGS:JAAVVJ|G4P62_T027960"; gbkey "CDS"; gene "ankrd13a"; locus_tag "G4P62_016768"; orig_transcript_id "gnl|WGS:JAAVVJ|G4P62_T027960"; product "ankyrin repeat domain 13A"; protein_id "KAF7200229.1"; exon_number "13";
CM025026.1	Genbank	CDS	19688769	19688833	.	+	0	gene_id "G4P62_016768"; transcript_id "gnl|WGS:JAAVVJ|G4P62_T027960"; gbkey "CDS"; gene "ankrd13a"; locus_tag "G4P62_016768"; orig_transcript_id "gnl|WGS:JAAVVJ|G4P62_T027960"; product "ankyrin repeat domain 13A"; protein_id "KAF7200229.1"; exon_number "14";
CM025026.1	Genbank	CDS	19688906	19689092	.	+	1	gene_id "G4P62_016768"; transcript_id "gnl|WGS:JAAVVJ|G4P62_T027960"; gbkey "CDS"; gene "ankrd13a"; locus_tag "G4P62_016768"; orig_transcript_id "gnl|WGS:JAAVVJ|G4P62_T027960"; product "ankyrin repeat domain 13A"; protein_id "KAF7200229.1"; exon_number "15";
CM025026.1	Genbank	start_codon	19681383	19681385	.	+	0	gene_id "G4P62_016768"; transcript_id "gnl|WGS:JAAVVJ|G4P62_T027960"; gbkey "CDS"; gene "ankrd13a"; locus_tag "G4P62_016768"; orig_transcript_id "gnl|WGS:JAAVVJ|G4P62_T027960"; product "ankyrin repeat domain 13A"; protein_id "KAF7200229.1"; exon_number "1";
CM025026.1	Genbank	stop_codon	19689093	19689095	.	+	0	gene_id "G4P62_016768"; transcript_id "gnl|WGS:JAAVVJ|G4P62_T027960"; gbkey "CDS"; gene "ankrd13a"; locus_tag "G4P62_016768"; orig_transcript_id "gnl|WGS:JAAVVJ|G4P62_T027960"; product "ankyrin repeat domain 13A"; protein_id "KAF7200229.1"; exon_number "15";
CM025026.1	Genbank	gene	19699114	19705921	.	-	.	gene_id "G4P62_016769"; transcript_id ""; description "sodium-dependent serotonin transporter-like"; gbkey "Gene"; gene_biotype "protein_coding"; locus_tag "G4P62_016769"; note "LOC107393971";
CM025026.1	Genbank	transcript	19699114	19705921	.	-	.	gene_id "G4P62_016769"; transcript_id "gnl|WGS:JAAVVJ|G4P62_T027961"; gbkey "mRNA"; locus_tag "G4P62_016769"; orig_protein_id "gnl|WGS:JAAVVJ|G4P62_P027961"; orig_transcript_id "gnl|WGS:JAAVVJ|G4P62_T027961"; product "sodium-dependent serotonin transporter-like"; transcript_biotype "mRNA";
CM025026.1	Genbank	exon	19705469	19705921	.	-	.	gene_id "G4P62_016769"; transcript_id "gnl|WGS:JAAVVJ|G4P62_T027961"; locus_tag "G4P62_016769"; orig_protein_id "gnl|WGS:JAAVVJ|G4P62_P027961"; orig_transcript_id "gnl|WGS:JAAVVJ|G4P62_T027961"; product "sodium-dependent serotonin transporter-like"; transcript_biotype "mRNA"; exon_number "1";
CM025026.1	Genbank	exon	19704783	19704917	.	-	.	gene_id "G4P62_016769"; transcript_id "gnl|WGS:JAAVVJ|G4P62_T027961"; locus_tag "G4P62_016769"; orig_protein_id "gnl|WGS:JAAVVJ|G4P62_P027961"; orig_transcript_id "gnl|WGS:JAAVVJ|G4P62_T027961"; product "sodium-dependent serotonin transporter-like"; transcript_biotype "mRNA"; exon_number "2";
CM025026.1	Genbank	exon	19704471	19704690	.	-	.	gene_id "G4P62_016769"; transcript_id "gnl|WGS:JAAVVJ|G4P62_T027961"; locus_tag "G4P62_016769"; orig_protein_id "gnl|WGS:JAAVVJ|G4P62_P027961"; orig_transcript_id "gnl|WGS:JAAVVJ|G4P62_T027961"; product "sodium-dependent serotonin transporter-like"; transcript_biotype "mRNA"; exon_number "3";
CM025026.1	Genbank	exon	19704183	19704321	.	-	.	gene_id "G4P62_016769"; transcript_id "gnl|WGS:JAAVVJ|G4P62_T027961"; locus_tag "G4P62_016769"; orig_protein_id "gnl|WGS:JAAVVJ|G4P62_P027961"; orig_transcript_id "gnl|WGS:JAAVVJ|G4P62_T027961"; product "sodium-dependent serotonin transporter-like"; transcript_biotype "mRNA"; exon_number "4";
CM025026.1	Genbank	exon	19703968	19704102	.	-	.	gene_id "G4P62_016769"; transcript_id "gnl|WGS:JAAVVJ|G4P62_T027961"; locus_tag "G4P62_016769"; orig_protein_id "gnl|WGS:JAAVVJ|G4P62_P027961"; orig_transcript_id "gnl|WGS:JAAVVJ|G4P62_T027961"; product "sodium-dependent serotonin transporter-like"; transcript_biotype "mRNA"; exon_number "5";
CM025026.1	Genbank	exon	19703109	19703212	.	-	.	gene_id "G4P62_016769"; transcript_id "gnl|WGS:JAAVVJ|G4P62_T027961"; locus_tag "G4P62_016769"; orig_protein_id "gnl|WGS:JAAVVJ|G4P62_P027961"; orig_transcript_id "gnl|WGS:JAAVVJ|G4P62_T027961"; product "sodium-dependent serotonin transporter-like"; transcript_biotype "mRNA"; exon_number "6";
CM025026.1	Genbank	exon	19701806	19701933	.	-	.	gene_id "G4P62_016769"; transcript_id "gnl|WGS:JAAVVJ|G4P62_T027961"; locus_tag "G4P62_016769"; orig_protein_id "gnl|WGS:JAAVVJ|G4P62_P027961"; orig_transcript_id "gnl|WGS:JAAVVJ|G4P62_T027961"; product "sodium-dependent serotonin transporter-like"; transcript_biotype "mRNA"; exon_number "7";
CM025026.1	Genbank	exon	19701603	19701715	.	-	.	gene_id "G4P62_016769"; transcript_id "gnl|WGS:JAAVVJ|G4P62_T027961"; locus_tag "G4P62_016769"; orig_protein_id "gnl|WGS:JAAVVJ|G4P62_P027961"; orig_transcript_id "gnl|WGS:JAAVVJ|G4P62_T027961"; product "sodium-dependent serotonin transporter-like"; transcript_biotype "mRNA"; exon_number "8";
CM025026.1	Genbank	exon	19701264	19701395	.	-	.	gene_id "G4P62_016769"; transcript_id "gnl|WGS:JAAVVJ|G4P62_T027961"; locus_tag "G4P62_016769"; orig_protein_id "gnl|WGS:JAAVVJ|G4P62_P027961"; orig_transcript_id "gnl|WGS:JAAVVJ|G4P62_T027961"; product "sodium-dependent serotonin transporter-like"; transcript_biotype "mRNA"; exon_number "9";
CM025026.1	Genbank	exon	19701053	19701152	.	-	.	gene_id "G4P62_016769"; transcript_id "gnl|WGS:JAAVVJ|G4P62_T027961"; locus_tag "G4P62_016769"; orig_protein_id "gnl|WGS:JAAVVJ|G4P62_P027961"; orig_transcript_id "gnl|WGS:JAAVVJ|G4P62_T027961"; product "sodium-dependent serotonin transporter-like"; transcript_biotype "mRNA"; exon_number "10";
CM025026.1	Genbank	exon	19700863	19700963	.	-	.	gene_id "G4P62_016769"; transcript_id "gnl|WGS:JAAVVJ|G4P62_T027961"; locus_tag "G4P62_016769"; orig_protein_id "gnl|WGS:JAAVVJ|G4P62_P027961"; orig_transcript_id "gnl|WGS:JAAVVJ|G4P62_T027961"; product "sodium-dependent serotonin transporter-like"; transcript_biotype "mRNA"; exon_number "11";
CM025026.1	Genbank	exon	19700082	19700249	.	-	.	gene_id "G4P62_016769"; transcript_id "gnl|WGS:JAAVVJ|G4P62_T027961"; locus_tag "G4P62_016769"; orig_protein_id "gnl|WGS:JAAVVJ|G4P62_P027961"; orig_transcript_id "gnl|WGS:JAAVVJ|G4P62_T027961"; product "sodium-dependent serotonin transporter-like"; transcript_biotype "mRNA"; exon_number "12";
CM025026.1	Genbank	exon	19699114	19700001	.	-	.	gene_id "G4P62_016769"; transcript_id "gnl|WGS:JAAVVJ|G4P62_T027961"; locus_tag "G4P62_016769"; orig_protein_id "gnl|WGS:JAAVVJ|G4P62_P027961"; orig_transcript_id "gnl|WGS:JAAVVJ|G4P62_T027961"; product "sodium-dependent serotonin transporter-like"; transcript_biotype "mRNA"; exon_number "13";
CM025026.1	Genbank	CDS	19705469	19705661	.	-	0	gene_id "G4P62_016769"; transcript_id "gnl|WGS:JAAVVJ|G4P62_T027961"; gbkey "CDS"; locus_tag "G4P62_016769"; orig_transcript_id "gnl|WGS:JAAVVJ|G4P62_T027961"; product "sodium-dependent serotonin transporter-like"; protein_id "KAF7200230.1"; exon_number "1";
CM025026.1	Genbank	CDS	19704783	19704917	.	-	2	gene_id "G4P62_016769"; transcript_id "gnl|WGS:JAAVVJ|G4P62_T027961"; gbkey "CDS"; locus_tag "G4P62_016769"; orig_transcript_id "gnl|WGS:JAAVVJ|G4P62_T027961"; product "sodium-dependent serotonin transporter-like"; protein_id "KAF7200230.1"; exon_number "2";
CM025026.1	Genbank	CDS	19704471	19704690	.	-	2	gene_id "G4P62_016769"; transcript_id "gnl|WGS:JAAVVJ|G4P62_T027961"; gbkey "CDS"; locus_tag "G4P62_016769"; orig_transcript_id "gnl|WGS:JAAVVJ|G4P62_T027961"; product "sodium-dependent serotonin transporter-like"; protein_id "KAF7200230.1"; exon_number "3";
CM025026.1	Genbank	CDS	19704183	19704321	.	-	1	gene_id "G4P62_016769"; transcript_id "gnl|WGS:JAAVVJ|G4P62_T027961"; gbkey "CDS"; locus_tag "G4P62_016769"; orig_transcript_id "gnl|WGS:JAAVVJ|G4P62_T027961"; product "sodium-dependent serotonin transporter-like"; protein_id "KAF7200230.1"; exon_number "4";
CM025026.1	Genbank	CDS	19703968	19704102	.	-	0	gene_id "G4P62_016769"; transcript_id "gnl|WGS:JAAVVJ|G4P62_T027961"; gbkey "CDS"; locus_tag "G4P62_016769"; orig_transcript_id "gnl|WGS:JAAVVJ|G4P62_T027961"; product "sodium-dependent serotonin transporter-like"; protein_id "KAF7200230.1"; exon_number "5";
CM025026.1	Genbank	CDS	19703109	19703212	.	-	0	gene_id "G4P62_016769"; transcript_id "gnl|WGS:JAAVVJ|G4P62_T027961"; gbkey "CDS"; locus_tag "G4P62_016769"; orig_transcript_id "gnl|WGS:JAAVVJ|G4P62_T027961"; product "sodium-dependent serotonin transporter-like"; protein_id "KAF7200230.1"; exon_number "6";
CM025026.1	Genbank	CDS	19701806	19701933	.	-	1	gene_id "G4P62_016769"; transcript_id "gnl|WGS:JAAVVJ|G4P62_T027961"; gbkey "CDS"; locus_tag "G4P62_016769"; orig_transcript_id "gnl|WGS:JAAVVJ|G4P62_T027961"; product "sodium-dependent serotonin transporter-like"; protein_id "KAF7200230.1"; exon_number "7";
CM025026.1	Genbank	CDS	19701603	19701715	.	-	2	gene_id "G4P62_016769"; transcript_id "gnl|WGS:JAAVVJ|G4P62_T027961"; gbkey "CDS"; locus_tag "G4P62_016769"; orig_transcript_id "gnl|WGS:JAAVVJ|G4P62_T027961"; product "sodium-dependent serotonin transporter-like"; protein_id "KAF7200230.1"; exon_number "8";
CM025026.1	Genbank	CDS	19701264	19701395	.	-	0	gene_id "G4P62_016769"; transcript_id "gnl|WGS:JAAVVJ|G4P62_T027961"; gbkey "CDS"; locus_tag "G4P62_016769"; orig_transcript_id "gnl|WGS:JAAVVJ|G4P62_T027961"; product "sodium-dependent serotonin transporter-like"; protein_id "KAF7200230.1"; exon_number "9";
CM025026.1	Genbank	CDS	19701053	19701152	.	-	0	gene_id "G4P62_016769"; transcript_id "gnl|WGS:JAAVVJ|G4P62_T027961"; gbkey "CDS"; locus_tag "G4P62_016769"; orig_transcript_id "gnl|WGS:JAAVVJ|G4P62_T027961"; product "sodium-dependent serotonin transporter-like"; protein_id "KAF7200230.1"; exon_number "10";
CM025026.1	Genbank	CDS	19700863	19700963	.	-	2	gene_id "G4P62_016769"; transcript_id "gnl|WGS:JAAVVJ|G4P62_T027961"; gbkey "CDS"; locus_tag "G4P62_016769"; orig_transcript_id "gnl|WGS:JAAVVJ|G4P62_T027961"; product "sodium-dependent serotonin transporter-like"; protein_id "KAF7200230.1"; exon_number "11";
CM025026.1	Genbank	CDS	19700082	19700249	.	-	0	gene_id "G4P62_016769"; transcript_id "gnl|WGS:JAAVVJ|G4P62_T027961"; gbkey "CDS"; locus_tag "G4P62_016769"; orig_transcript_id "gnl|WGS:JAAVVJ|G4P62_T027961"; product "sodium-dependent serotonin transporter-like"; protein_id "KAF7200230.1"; exon_number "12";
CM025026.1	Genbank	CDS	19699894	19700001	.	-	0	gene_id "G4P62_016769"; transcript_id "gnl|WGS:JAAVVJ|G4P62_T027961"; gbkey "CDS"; locus_tag "G4P62_016769"; orig_transcript_id "gnl|WGS:JAAVVJ|G4P62_T027961"; product "sodium-dependent serotonin transporter-like"; protein_id "KAF7200230.1"; exon_number "13";
CM025026.1	Genbank	start_codon	19705659	19705661	.	-	0	gene_id "G4P62_016769"; transcript_id "gnl|WGS:JAAVVJ|G4P62_T027961"; gbkey "CDS"; locus_tag "G4P62_016769"; orig_transcript_id "gnl|WGS:JAAVVJ|G4P62_T027961"; product "sodium-dependent serotonin transporter-like"; protein_id "KAF7200230.1"; exon_number "1";
CM025026.1	Genbank	stop_codon	19699891	19699893	.	-	0	gene_id "G4P62_016769"; transcript_id "gnl|WGS:JAAVVJ|G4P62_T027961"; gbkey "CDS"; locus_tag "G4P62_016769"; orig_transcript_id "gnl|WGS:JAAVVJ|G4P62_T027961"; product "sodium-dependent serotonin transporter-like"; protein_id "KAF7200230.1"; exon_number "13";
CM025026.1	Genbank	gene	19710919	19754123	.	+	.	gene_id "G4P62_016770"; transcript_id ""; description "small G protein signaling modulator 1 isoform"; gbkey "Gene"; gene "sgsm1"; gene_biotype "protein_coding"; locus_tag "G4P62_016770";
CM025026.1	Genbank	transcript	19710919	19754123	.	+	.	gene_id "G4P62_016770"; transcript_id "gnl|WGS:JAAVVJ|G4P62_T027962"; gbkey "mRNA"; gene "sgsm1"; locus_tag "G4P62_016770"; note "transcript variant X1"; orig_protein_id "gnl|WGS:JAAVVJ|G4P62_P027962"; orig_transcript_id "gnl|WGS:JAAVVJ|G4P62_T027962"; product "small G protein signaling modulator 1"; transcript_biotype "mRNA";
CM025026.1	Genbank	exon	19710919	19711012	.	+	.	gene_id "G4P62_016770"; transcript_id "gnl|WGS:JAAVVJ|G4P62_T027962"; gene "sgsm1"; locus_tag "G4P62_016770"; note "transcript variant X1"; orig_protein_id "gnl|WGS:JAAVVJ|G4P62_P027962"; orig_transcript_id "gnl|WGS:JAAVVJ|G4P62_T027962"; product "small G protein signaling modulator 1"; transcript_biotype "mRNA"; exon_number "1";
CM025026.1	Genbank	exon	19711127	19711170	.	+	.	gene_id "G4P62_016770"; transcript_id "gnl|WGS:JAAVVJ|G4P62_T027962"; gene "sgsm1"; locus_tag "G4P62_016770"; note "transcript variant X1"; orig_protein_id "gnl|WGS:JAAVVJ|G4P62_P027962"; orig_transcript_id "gnl|WGS:JAAVVJ|G4P62_T027962"; product "small G protein signaling modulator 1"; transcript_biotype "mRNA"; exon_number "2";
CM025026.1	Genbank	exon	19724717	19724792	.	+	.	gene_id "G4P62_016770"; transcript_id "gnl|WGS:JAAVVJ|G4P62_T027962"; gene "sgsm1"; locus_tag "G4P62_016770"; note "transcript variant X1"; orig_protein_id "gnl|WGS:JAAVVJ|G4P62_P027962"; orig_transcript_id "gnl|WGS:JAAVVJ|G4P62_T027962"; product "small G protein signaling modulator 1"; transcript_biotype "mRNA"; exon_number "3";
CM025026.1	Genbank	exon	19734752	19734914	.	+	.	gene_id "G4P62_016770"; transcript_id "gnl|WGS:JAAVVJ|G4P62_T027962"; gene "sgsm1"; locus_tag "G4P62_016770"; note "transcript variant X1"; orig_protein_id "gnl|WGS:JAAVVJ|G4P62_P027962"; orig_transcript_id "gnl|WGS:JAAVVJ|G4P62_T027962"; product "small G protein signaling modulator 1"; transcript_biotype "mRNA"; exon_number "4";
CM025026.1	Genbank	exon	19735145	19735297	.	+	.	gene_id "G4P62_016770"; transcript_id "gnl|WGS:JAAVVJ|G4P62_T027962"; gene "sgsm1"; locus_tag "G4P62_016770"; note "transcript variant X1"; orig_protein_id "gnl|WGS:JAAVVJ|G4P62_P027962"; orig_transcript_id "gnl|WGS:JAAVVJ|G4P62_T027962"; product "small G protein signaling modulator 1"; transcript_biotype "mRNA"; exon_number "5";
CM025026.1	Genbank	exon	19735389	19735456	.	+	.	gene_id "G4P62_016770"; transcript_id "gnl|WGS:JAAVVJ|G4P62_T027962"; gene "sgsm1"; locus_tag "G4P62_016770"; note "transcript variant X1"; orig_protein_id "gnl|WGS:JAAVVJ|G4P62_P027962"; orig_transcript_id "gnl|WGS:JAAVVJ|G4P62_T027962"; product "small G protein signaling modulator 1"; transcript_biotype "mRNA"; exon_number "6";
CM025026.1	Genbank	exon	19735545	19735690	.	+	.	gene_id "G4P62_016770"; transcript_id "gnl|WGS:JAAVVJ|G4P62_T027962"; gene "sgsm1"; locus_tag "G4P62_016770"; note "transcript variant X1"; orig_protein_id "gnl|WGS:JAAVVJ|G4P62_P027962"; orig_transcript_id "gnl|WGS:JAAVVJ|G4P62_T027962"; product "small G protein signaling modulator 1"; transcript_biotype "mRNA"; exon_number "7";
CM025026.1	Genbank	exon	19736018	19736155	.	+	.	gene_id "G4P62_016770"; transcript_id "gnl|WGS:JAAVVJ|G4P62_T027962"; gene "sgsm1"; locus_tag "G4P62_016770"; note "transcript variant X1"; orig_protein_id "gnl|WGS:JAAVVJ|G4P62_P027962"; orig_transcript_id "gnl|WGS:JAAVVJ|G4P62_T027962"; product "small G protein signaling modulator 1"; transcript_biotype "mRNA"; exon_number "8";
CM025026.1	Genbank	exon	19736765	19736889	.	+	.	gene_id "G4P62_016770"; transcript_id "gnl|WGS:JAAVVJ|G4P62_T027962"; gene "sgsm1"; locus_tag "G4P62_016770"; note "transcript variant X1"; orig_protein_id "gnl|WGS:JAAVVJ|G4P62_P027962"; orig_transcript_id "gnl|WGS:JAAVVJ|G4P62_T027962"; product "small G protein signaling modulator 1"; transcript_biotype "mRNA"; exon_number "9";
CM025026.1	Genbank	exon	19737395	19737462	.	+	.	gene_id "G4P62_016770"; transcript_id "gnl|WGS:JAAVVJ|G4P62_T027962"; gene "sgsm1"; locus_tag "G4P62_016770"; note "transcript variant X1"; orig_protein_id "gnl|WGS:JAAVVJ|G4P62_P027962"; orig_transcript_id "gnl|WGS:JAAVVJ|G4P62_T027962"; product "small G protein signaling modulator 1"; transcript_biotype "mRNA"; exon_number "10";
CM025026.1	Genbank	exon	19737535	19737698	.	+	.	gene_id "G4P62_016770"; transcript_id "gnl|WGS:JAAVVJ|G4P62_T027962"; gene "sgsm1"; locus_tag "G4P62_016770"; note "transcript variant X1"; orig_protein_id "gnl|WGS:JAAVVJ|G4P62_P027962"; orig_transcript_id "gnl|WGS:JAAVVJ|G4P62_T027962"; product "small G protein signaling modulator 1"; transcript_biotype "mRNA"; exon_number "11";
CM025026.1	Genbank	exon	19738049	19738184	.	+	.	gene_id "G4P62_016770"; transcript_id "gnl|WGS:JAAVVJ|G4P62_T027962"; gene "sgsm1"; locus_tag "G4P62_016770"; note "transcript variant X1"; orig_protein_id "gnl|WGS:JAAVVJ|G4P62_P027962"; orig_transcript_id "gnl|WGS:JAAVVJ|G4P62_T027962"; product "small G protein signaling modulator 1"; transcript_biotype "mRNA"; exon_number "12";
CM025026.1	Genbank	exon	19738835	19738961	.	+	.	gene_id "G4P62_016770"; transcript_id "gnl|WGS:JAAVVJ|G4P62_T027962"; gene "sgsm1"; locus_tag "G4P62_016770"; note "transcript variant X1"; orig_protein_id "gnl|WGS:JAAVVJ|G4P62_P027962"; orig_transcript_id "gnl|WGS:JAAVVJ|G4P62_T027962"; product "small G protein signaling modulator 1"; transcript_biotype "mRNA"; exon_number "13";
CM025026.1	Genbank	exon	19739327	19739391	.	+	.	gene_id "G4P62_016770"; transcript_id "gnl|WGS:JAAVVJ|G4P62_T027962"; gene "sgsm1"; locus_tag "G4P62_016770"; note "transcript variant X1"; orig_protein_id "gnl|WGS:JAAVVJ|G4P62_P027962"; orig_transcript_id "gnl|WGS:JAAVVJ|G4P62_T027962"; product "small G protein signaling modulator 1"; transcript_biotype "mRNA"; exon_number "14";
CM025026.1	Genbank	exon	19739489	19739634	.	+	.	gene_id "G4P62_016770"; transcript_id "gnl|WGS:JAAVVJ|G4P62_T027962"; gene "sgsm1"; locus_tag "G4P62_016770"; note "transcript variant X1"; orig_protein_id "gnl|WGS:JAAVVJ|G4P62_P027962"; orig_transcript_id "gnl|WGS:JAAVVJ|G4P62_T027962"; product "small G protein signaling modulator 1"; transcript_biotype "mRNA"; exon_number "15";
CM025026.1	Genbank	exon	19742076	19742204	.	+	.	gene_id "G4P62_016770"; transcript_id "gnl|WGS:JAAVVJ|G4P62_T027962"; gene "sgsm1"; locus_tag "G4P62_016770"; note "transcript variant X1"; orig_protein_id "gnl|WGS:JAAVVJ|G4P62_P027962"; orig_transcript_id "gnl|WGS:JAAVVJ|G4P62_T027962"; product "small G protein signaling modulator 1"; transcript_biotype "mRNA"; exon_number "16";
CM025026.1	Genbank	exon	19742274	19742456	.	+	.	gene_id "G4P62_016770"; transcript_id "gnl|WGS:JAAVVJ|G4P62_T027962"; gene "sgsm1"; locus_tag "G4P62_016770"; note "transcript variant X1"; orig_protein_id "gnl|WGS:JAAVVJ|G4P62_P027962"; orig_transcript_id "gnl|WGS:JAAVVJ|G4P62_T027962"; product "small G protein signaling modulator 1"; transcript_biotype "mRNA"; exon_number "17";
CM025026.1	Genbank	exon	19742787	19742858	.	+	.	gene_id "G4P62_016770"; transcript_id "gnl|WGS:JAAVVJ|G4P62_T027962"; gene "sgsm1"; locus_tag "G4P62_016770"; note "transcript variant X1"; orig_protein_id "gnl|WGS:JAAVVJ|G4P62_P027962"; orig_transcript_id "gnl|WGS:JAAVVJ|G4P62_T027962"; product "small G protein signaling modulator 1"; transcript_biotype "mRNA"; exon_number "18";
CM025026.1	Genbank	exon	19743032	19744120	.	+	.	gene_id "G4P62_016770"; transcript_id "gnl|WGS:JAAVVJ|G4P62_T027962"; gene "sgsm1"; locus_tag "G4P62_016770"; note "transcript variant X1"; orig_protein_id "gnl|WGS:JAAVVJ|G4P62_P027962"; orig_transcript_id "gnl|WGS:JAAVVJ|G4P62_T027962"; product "small G protein signaling modulator 1"; transcript_biotype "mRNA"; exon_number "19";
CM025026.1	Genbank	exon	19744255	19744379	.	+	.	gene_id "G4P62_016770"; transcript_id "gnl|WGS:JAAVVJ|G4P62_T027962"; gene "sgsm1"; locus_tag "G4P62_016770"; note "transcript variant X1"; orig_protein_id "gnl|WGS:JAAVVJ|G4P62_P027962"; orig_transcript_id "gnl|WGS:JAAVVJ|G4P62_T027962"; product "small G protein signaling modulator 1"; transcript_biotype "mRNA"; exon_number "20";
CM025026.1	Genbank	exon	19745798	19745880	.	+	.	gene_id "G4P62_016770"; transcript_id "gnl|WGS:JAAVVJ|G4P62_T027962"; gene "sgsm1"; locus_tag "G4P62_016770"; note "transcript variant X1"; orig_protein_id "gnl|WGS:JAAVVJ|G4P62_P027962"; orig_transcript_id "gnl|WGS:JAAVVJ|G4P62_T027962"; product "small G protein signaling modulator 1"; transcript_biotype "mRNA"; exon_number "21";
CM025026.1	Genbank	exon	19745997	19746106	.	+	.	gene_id "G4P62_016770"; transcript_id "gnl|WGS:JAAVVJ|G4P62_T027962"; gene "sgsm1"; locus_tag "G4P62_016770"; note "transcript variant X1"; orig_protein_id "gnl|WGS:JAAVVJ|G4P62_P027962"; orig_transcript_id "gnl|WGS:JAAVVJ|G4P62_T027962"; product "small G protein signaling modulator 1"; transcript_biotype "mRNA"; exon_number "22";
CM025026.1	Genbank	exon	19746192	19746288	.	+	.	gene_id "G4P62_016770"; transcript_id "gnl|WGS:JAAVVJ|G4P62_T027962"; gene "sgsm1"; locus_tag "G4P62_016770"; note "transcript variant X1"; orig_protein_id "gnl|WGS:JAAVVJ|G4P62_P027962"; orig_transcript_id "gnl|WGS:JAAVVJ|G4P62_T027962"; product "small G protein signaling modulator 1"; transcript_biotype "mRNA"; exon_number "23";
CM025026.1	Genbank	exon	19746787	19746954	.	+	.	gene_id "G4P62_016770"; transcript_id "gnl|WGS:JAAVVJ|G4P62_T027962"; gene "sgsm1"; locus_tag "G4P62_016770"; note "transcript variant X1"; orig_protein_id "gnl|WGS:JAAVVJ|G4P62_P027962"; orig_transcript_id "gnl|WGS:JAAVVJ|G4P62_T027962"; product "small G protein signaling modulator 1"; transcript_biotype "mRNA"; exon_number "24";
CM025026.1	Genbank	exon	19752773	19754123	.	+	.	gene_id "G4P62_016770"; transcript_id "gnl|WGS:JAAVVJ|G4P62_T027962"; gene "sgsm1"; locus_tag "G4P62_016770"; note "transcript variant X1"; orig_protein_id "gnl|WGS:JAAVVJ|G4P62_P027962"; orig_transcript_id "gnl|WGS:JAAVVJ|G4P62_T027962"; product "small G protein signaling modulator 1"; transcript_biotype "mRNA"; exon_number "25";
CM025026.1	Genbank	CDS	19711006	19711012	.	+	0	gene_id "G4P62_016770"; transcript_id "gnl|WGS:JAAVVJ|G4P62_T027962"; gbkey "CDS"; gene "sgsm1"; locus_tag "G4P62_016770"; orig_transcript_id "gnl|WGS:JAAVVJ|G4P62_T027962"; product "transcript variant X1"; protein_id "KAF7200231.1"; exon_number "1";
CM025026.1	Genbank	CDS	19711127	19711170	.	+	2	gene_id "G4P62_016770"; transcript_id "gnl|WGS:JAAVVJ|G4P62_T027962"; gbkey "CDS"; gene "sgsm1"; locus_tag "G4P62_016770"; orig_transcript_id "gnl|WGS:JAAVVJ|G4P62_T027962"; product "transcript variant X1"; protein_id "KAF7200231.1"; exon_number "2";
CM025026.1	Genbank	CDS	19724717	19724792	.	+	0	gene_id "G4P62_016770"; transcript_id "gnl|WGS:JAAVVJ|G4P62_T027962"; gbkey "CDS"; gene "sgsm1"; locus_tag "G4P62_016770"; orig_transcript_id "gnl|WGS:JAAVVJ|G4P62_T027962"; product "transcript variant X1"; protein_id "KAF7200231.1"; exon_number "3";
CM025026.1	Genbank	CDS	19734752	19734914	.	+	2	gene_id "G4P62_016770"; transcript_id "gnl|WGS:JAAVVJ|G4P62_T027962"; gbkey "CDS"; gene "sgsm1"; locus_tag "G4P62_016770"; orig_transcript_id "gnl|WGS:JAAVVJ|G4P62_T027962"; product "transcript variant X1"; protein_id "KAF7200231.1"; exon_number "4";
CM025026.1	Genbank	CDS	19735145	19735297	.	+	1	gene_id "G4P62_016770"; transcript_id "gnl|WGS:JAAVVJ|G4P62_T027962"; gbkey "CDS"; gene "sgsm1"; locus_tag "G4P62_016770"; orig_transcript_id "gnl|WGS:JAAVVJ|G4P62_T027962"; product "transcript variant X1"; protein_id "KAF7200231.1"; exon_number "5";
CM025026.1	Genbank	CDS	19735389	19735456	.	+	1	gene_id "G4P62_016770"; transcript_id "gnl|WGS:JAAVVJ|G4P62_T027962"; gbkey "CDS"; gene "sgsm1"; locus_tag "G4P62_016770"; orig_transcript_id "gnl|WGS:JAAVVJ|G4P62_T027962"; product "transcript variant X1"; protein_id "KAF7200231.1"; exon_number "6";
CM025026.1	Genbank	CDS	19735545	19735690	.	+	2	gene_id "G4P62_016770"; transcript_id "gnl|WGS:JAAVVJ|G4P62_T027962"; gbkey "CDS"; gene "sgsm1"; locus_tag "G4P62_016770"; orig_transcript_id "gnl|WGS:JAAVVJ|G4P62_T027962"; product "transcript variant X1"; protein_id "KAF7200231.1"; exon_number "7";
CM025026.1	Genbank	CDS	19736018	19736155	.	+	0	gene_id "G4P62_016770"; transcript_id "gnl|WGS:JAAVVJ|G4P62_T027962"; gbkey "CDS"; gene "sgsm1"; locus_tag "G4P62_016770"; orig_transcript_id "gnl|WGS:JAAVVJ|G4P62_T027962"; product "transcript variant X1"; protein_id "KAF7200231.1"; exon_number "8";
CM025026.1	Genbank	CDS	19736765	19736889	.	+	0	gene_id "G4P62_016770"; transcript_id "gnl|WGS:JAAVVJ|G4P62_T027962"; gbkey "CDS"; gene "sgsm1"; locus_tag "G4P62_016770"; orig_transcript_id "gnl|WGS:JAAVVJ|G4P62_T027962"; product "transcript variant X1"; protein_id "KAF7200231.1"; exon_number "9";
CM025026.1	Genbank	CDS	19737395	19737462	.	+	1	gene_id "G4P62_016770"; transcript_id "gnl|WGS:JAAVVJ|G4P62_T027962"; gbkey "CDS"; gene "sgsm1"; locus_tag "G4P62_016770"; orig_transcript_id "gnl|WGS:JAAVVJ|G4P62_T027962"; product "transcript variant X1"; protein_id "KAF7200231.1"; exon_number "10";
CM025026.1	Genbank	CDS	19737535	19737698	.	+	2	gene_id "G4P62_016770"; transcript_id "gnl|WGS:JAAVVJ|G4P62_T027962"; gbkey "CDS"; gene "sgsm1"; locus_tag "G4P62_016770"; orig_transcript_id "gnl|WGS:JAAVVJ|G4P62_T027962"; product "transcript variant X1"; protein_id "KAF7200231.1"; exon_number "11";
CM025026.1	Genbank	CDS	19738049	19738184	.	+	0	gene_id "G4P62_016770"; transcript_id "gnl|WGS:JAAVVJ|G4P62_T027962"; gbkey "CDS"; gene "sgsm1"; locus_tag "G4P62_016770"; orig_transcript_id "gnl|WGS:JAAVVJ|G4P62_T027962"; product "transcript variant X1"; protein_id "KAF7200231.1"; exon_number "12";
CM025026.1	Genbank	CDS	19738835	19738961	.	+	2	gene_id "G4P62_016770"; transcript_id "gnl|WGS:JAAVVJ|G4P62_T027962"; gbkey "CDS"; gene "sgsm1"; locus_tag "G4P62_016770"; orig_transcript_id "gnl|WGS:JAAVVJ|G4P62_T027962"; product "transcript variant X1"; protein_id "KAF7200231.1"; exon_number "13";
CM025026.1	Genbank	CDS	19739327	19739391	.	+	1	gene_id "G4P62_016770"; transcript_id "gnl|WGS:JAAVVJ|G4P62_T027962"; gbkey "CDS"; gene "sgsm1"; locus_tag "G4P62_016770"; orig_transcript_id "gnl|WGS:JAAVVJ|G4P62_T027962"; product "transcript variant X1"; protein_id "KAF7200231.1"; exon_number "14";
CM025026.1	Genbank	CDS	19739489	19739634	.	+	2	gene_id "G4P62_016770"; transcript_id "gnl|WGS:JAAVVJ|G4P62_T027962"; gbkey "CDS"; gene "sgsm1"; locus_tag "G4P62_016770"; orig_transcript_id "gnl|WGS:JAAVVJ|G4P62_T027962"; product "transcript variant X1"; protein_id "KAF7200231.1"; exon_number "15";
CM025026.1	Genbank	CDS	19742076	19742204	.	+	0	gene_id "G4P62_016770"; transcript_id "gnl|WGS:JAAVVJ|G4P62_T027962"; gbkey "CDS"; gene "sgsm1"; locus_tag "G4P62_016770"; orig_transcript_id "gnl|WGS:JAAVVJ|G4P62_T027962"; product "transcript variant X1"; protein_id "KAF7200231.1"; exon_number "16";
CM025026.1	Genbank	CDS	19742274	19742456	.	+	0	gene_id "G4P62_016770"; transcript_id "gnl|WGS:JAAVVJ|G4P62_T027962"; gbkey "CDS"; gene "sgsm1"; locus_tag "G4P62_016770"; orig_transcript_id "gnl|WGS:JAAVVJ|G4P62_T027962"; product "transcript variant X1"; protein_id "KAF7200231.1"; exon_number "17";
CM025026.1	Genbank	CDS	19742787	19742858	.	+	0	gene_id "G4P62_016770"; transcript_id "gnl|WGS:JAAVVJ|G4P62_T027962"; gbkey "CDS"; gene "sgsm1"; locus_tag "G4P62_016770"; orig_transcript_id "gnl|WGS:JAAVVJ|G4P62_T027962"; product "transcript variant X1"; protein_id "KAF7200231.1"; exon_number "18";
CM025026.1	Genbank	CDS	19743032	19744120	.	+	0	gene_id "G4P62_016770"; transcript_id "gnl|WGS:JAAVVJ|G4P62_T027962"; gbkey "CDS"; gene "sgsm1"; locus_tag "G4P62_016770"; orig_transcript_id "gnl|WGS:JAAVVJ|G4P62_T027962"; product "transcript variant X1"; protein_id "KAF7200231.1"; exon_number "19";
CM025026.1	Genbank	CDS	19744255	19744379	.	+	0	gene_id "G4P62_016770"; transcript_id "gnl|WGS:JAAVVJ|G4P62_T027962"; gbkey "CDS"; gene "sgsm1"; locus_tag "G4P62_016770"; orig_transcript_id "gnl|WGS:JAAVVJ|G4P62_T027962"; product "transcript variant X1"; protein_id "KAF7200231.1"; exon_number "20";
CM025026.1	Genbank	CDS	19745798	19745880	.	+	1	gene_id "G4P62_016770"; transcript_id "gnl|WGS:JAAVVJ|G4P62_T027962"; gbkey "CDS"; gene "sgsm1"; locus_tag "G4P62_016770"; orig_transcript_id "gnl|WGS:JAAVVJ|G4P62_T027962"; product "transcript variant X1"; protein_id "KAF7200231.1"; exon_number "21";
CM025026.1	Genbank	CDS	19745997	19746106	.	+	2	gene_id "G4P62_016770"; transcript_id "gnl|WGS:JAAVVJ|G4P62_T027962"; gbkey "CDS"; gene "sgsm1"; locus_tag "G4P62_016770"; orig_transcript_id "gnl|WGS:JAAVVJ|G4P62_T027962"; product "transcript variant X1"; protein_id "KAF7200231.1"; exon_number "22";
CM025026.1	Genbank	CDS	19746192	19746288	.	+	0	gene_id "G4P62_016770"; transcript_id "gnl|WGS:JAAVVJ|G4P62_T027962"; gbkey "CDS"; gene "sgsm1"; locus_tag "G4P62_016770"; orig_transcript_id "gnl|WGS:JAAVVJ|G4P62_T027962"; product "transcript variant X1"; protein_id "KAF7200231.1"; exon_number "23";
CM025026.1	Genbank	CDS	19746787	19746954	.	+	2	gene_id "G4P62_016770"; transcript_id "gnl|WGS:JAAVVJ|G4P62_T027962"; gbkey "CDS"; gene "sgsm1"; locus_tag "G4P62_016770"; orig_transcript_id "gnl|WGS:JAAVVJ|G4P62_T027962"; product "transcript variant X1"; protein_id "KAF7200231.1"; exon_number "24";
CM025026.1	Genbank	CDS	19752773	19752858	.	+	2	gene_id "G4P62_016770"; transcript_id "gnl|WGS:JAAVVJ|G4P62_T027962"; gbkey "CDS"; gene "sgsm1"; locus_tag "G4P62_016770"; orig_transcript_id "gnl|WGS:JAAVVJ|G4P62_T027962"; product "transcript variant X1"; protein_id "KAF7200231.1"; exon_number "25";
CM025026.1	Genbank	start_codon	19711006	19711008	.	+	0	gene_id "G4P62_016770"; transcript_id "gnl|WGS:JAAVVJ|G4P62_T027962"; gbkey "CDS"; gene "sgsm1"; locus_tag "G4P62_016770"; orig_transcript_id "gnl|WGS:JAAVVJ|G4P62_T027962"; product "transcript variant X1"; protein_id "KAF7200231.1"; exon_number "1";
CM025026.1	Genbank	stop_codon	19752859	19752861	.	+	0	gene_id "G4P62_016770"; transcript_id "gnl|WGS:JAAVVJ|G4P62_T027962"; gbkey "CDS"; gene "sgsm1"; locus_tag "G4P62_016770"; orig_transcript_id "gnl|WGS:JAAVVJ|G4P62_T027962"; product "transcript variant X1"; protein_id "KAF7200231.1"; exon_number "25";
CM025026.1	Genbank	transcript	19710919	19754123	.	+	.	gene_id "G4P62_016770"; transcript_id "gnl|WGS:JAAVVJ|G4P62_T027963"; gbkey "mRNA"; gene "sgsm1"; locus_tag "G4P62_016770"; note "transcript variant X2"; orig_protein_id "gnl|WGS:JAAVVJ|G4P62_P027963"; orig_transcript_id "gnl|WGS:JAAVVJ|G4P62_T027963"; product "small G protein signaling modulator 1"; transcript_biotype "mRNA";
CM025026.1	Genbank	exon	19710919	19711012	.	+	.	gene_id "G4P62_016770"; transcript_id "gnl|WGS:JAAVVJ|G4P62_T027963"; gene "sgsm1"; locus_tag "G4P62_016770"; note "transcript variant X2"; orig_protein_id "gnl|WGS:JAAVVJ|G4P62_P027963"; orig_transcript_id "gnl|WGS:JAAVVJ|G4P62_T027963"; product "small G protein signaling modulator 1"; transcript_biotype "mRNA"; exon_number "1";
CM025026.1	Genbank	exon	19711127	19711170	.	+	.	gene_id "G4P62_016770"; transcript_id "gnl|WGS:JAAVVJ|G4P62_T027963"; gene "sgsm1"; locus_tag "G4P62_016770"; note "transcript variant X2"; orig_protein_id "gnl|WGS:JAAVVJ|G4P62_P027963"; orig_transcript_id "gnl|WGS:JAAVVJ|G4P62_T027963"; product "small G protein signaling modulator 1"; transcript_biotype "mRNA"; exon_number "2";
CM025026.1	Genbank	exon	19724717	19724792	.	+	.	gene_id "G4P62_016770"; transcript_id "gnl|WGS:JAAVVJ|G4P62_T027963"; gene "sgsm1"; locus_tag "G4P62_016770"; note "transcript variant X2"; orig_protein_id "gnl|WGS:JAAVVJ|G4P62_P027963"; orig_transcript_id "gnl|WGS:JAAVVJ|G4P62_T027963"; product "small G protein signaling modulator 1"; transcript_biotype "mRNA"; exon_number "3";
CM025026.1	Genbank	exon	19734752	19734914	.	+	.	gene_id "G4P62_016770"; transcript_id "gnl|WGS:JAAVVJ|G4P62_T027963"; gene "sgsm1"; locus_tag "G4P62_016770"; note "transcript variant X2"; orig_protein_id "gnl|WGS:JAAVVJ|G4P62_P027963"; orig_transcript_id "gnl|WGS:JAAVVJ|G4P62_T027963"; product "small G protein signaling modulator 1"; transcript_biotype "mRNA"; exon_number "4";
CM025026.1	Genbank	exon	19735145	19735297	.	+	.	gene_id "G4P62_016770"; transcript_id "gnl|WGS:JAAVVJ|G4P62_T027963"; gene "sgsm1"; locus_tag "G4P62_016770"; note "transcript variant X2"; orig_protein_id "gnl|WGS:JAAVVJ|G4P62_P027963"; orig_transcript_id "gnl|WGS:JAAVVJ|G4P62_T027963"; product "small G protein signaling modulator 1"; transcript_biotype "mRNA"; exon_number "5";
CM025026.1	Genbank	exon	19735389	19735456	.	+	.	gene_id "G4P62_016770"; transcript_id "gnl|WGS:JAAVVJ|G4P62_T027963"; gene "sgsm1"; locus_tag "G4P62_016770"; note "transcript variant X2"; orig_protein_id "gnl|WGS:JAAVVJ|G4P62_P027963"; orig_transcript_id "gnl|WGS:JAAVVJ|G4P62_T027963"; product "small G protein signaling modulator 1"; transcript_biotype "mRNA"; exon_number "6";
CM025026.1	Genbank	exon	19735545	19735690	.	+	.	gene_id "G4P62_016770"; transcript_id "gnl|WGS:JAAVVJ|G4P62_T027963"; gene "sgsm1"; locus_tag "G4P62_016770"; note "transcript variant X2"; orig_protein_id "gnl|WGS:JAAVVJ|G4P62_P027963"; orig_transcript_id "gnl|WGS:JAAVVJ|G4P62_T027963"; product "small G protein signaling modulator 1"; transcript_biotype "mRNA"; exon_number "7";
CM025026.1	Genbank	exon	19736018	19736155	.	+	.	gene_id "G4P62_016770"; transcript_id "gnl|WGS:JAAVVJ|G4P62_T027963"; gene "sgsm1"; locus_tag "G4P62_016770"; note "transcript variant X2"; orig_protein_id "gnl|WGS:JAAVVJ|G4P62_P027963"; orig_transcript_id "gnl|WGS:JAAVVJ|G4P62_T027963"; product "small G protein signaling modulator 1"; transcript_biotype "mRNA"; exon_number "8";
CM025026.1	Genbank	exon	19736765	19736889	.	+	.	gene_id "G4P62_016770"; transcript_id "gnl|WGS:JAAVVJ|G4P62_T027963"; gene "sgsm1"; locus_tag "G4P62_016770"; note "transcript variant X2"; orig_protein_id "gnl|WGS:JAAVVJ|G4P62_P027963"; orig_transcript_id "gnl|WGS:JAAVVJ|G4P62_T027963"; product "small G protein signaling modulator 1"; transcript_biotype "mRNA"; exon_number "9";
CM025026.1	Genbank	exon	19737395	19737462	.	+	.	gene_id "G4P62_016770"; transcript_id "gnl|WGS:JAAVVJ|G4P62_T027963"; gene "sgsm1"; locus_tag "G4P62_016770"; note "transcript variant X2"; orig_protein_id "gnl|WGS:JAAVVJ|G4P62_P027963"; orig_transcript_id "gnl|WGS:JAAVVJ|G4P62_T027963"; product "small G protein signaling modulator 1"; transcript_biotype "mRNA"; exon_number "10";
CM025026.1	Genbank	exon	19737535	19737698	.	+	.	gene_id "G4P62_016770"; transcript_id "gnl|WGS:JAAVVJ|G4P62_T027963"; gene "sgsm1"; locus_tag "G4P62_016770"; note "transcript variant X2"; orig_protein_id "gnl|WGS:JAAVVJ|G4P62_P027963"; orig_transcript_id "gnl|WGS:JAAVVJ|G4P62_T027963"; product "small G protein signaling modulator 1"; transcript_biotype "mRNA"; exon_number "11";
CM025026.1	Genbank	exon	19738049	19738184	.	+	.	gene_id "G4P62_016770"; transcript_id "gnl|WGS:JAAVVJ|G4P62_T027963"; gene "sgsm1"; locus_tag "G4P62_016770"; note "transcript variant X2"; orig_protein_id "gnl|WGS:JAAVVJ|G4P62_P027963"; orig_transcript_id "gnl|WGS:JAAVVJ|G4P62_T027963"; product "small G protein signaling modulator 1"; transcript_biotype "mRNA"; exon_number "12";
CM025026.1	Genbank	exon	19738835	19738961	.	+	.	gene_id "G4P62_016770"; transcript_id "gnl|WGS:JAAVVJ|G4P62_T027963"; gene "sgsm1"; locus_tag "G4P62_016770"; note "transcript variant X2"; orig_protein_id "gnl|WGS:JAAVVJ|G4P62_P027963"; orig_transcript_id "gnl|WGS:JAAVVJ|G4P62_T027963"; product "small G protein signaling modulator 1"; transcript_biotype "mRNA"; exon_number "13";
CM025026.1	Genbank	exon	19739327	19739391	.	+	.	gene_id "G4P62_016770"; transcript_id "gnl|WGS:JAAVVJ|G4P62_T027963"; gene "sgsm1"; locus_tag "G4P62_016770"; note "transcript variant X2"; orig_protein_id "gnl|WGS:JAAVVJ|G4P62_P027963"; orig_transcript_id "gnl|WGS:JAAVVJ|G4P62_T027963"; product "small G protein signaling modulator 1"; transcript_biotype "mRNA"; exon_number "14";
CM025026.1	Genbank	exon	19739489	19739634	.	+	.	gene_id "G4P62_016770"; transcript_id "gnl|WGS:JAAVVJ|G4P62_T027963"; gene "sgsm1"; locus_tag "G4P62_016770"; note "transcript variant X2"; orig_protein_id "gnl|WGS:JAAVVJ|G4P62_P027963"; orig_transcript_id "gnl|WGS:JAAVVJ|G4P62_T027963"; product "small G protein signaling modulator 1"; transcript_biotype "mRNA"; exon_number "15";
CM025026.1	Genbank	exon	19742076	19742204	.	+	.	gene_id "G4P62_016770"; transcript_id "gnl|WGS:JAAVVJ|G4P62_T027963"; gene "sgsm1"; locus_tag "G4P62_016770"; note "transcript variant X2"; orig_protein_id "gnl|WGS:JAAVVJ|G4P62_P027963"; orig_transcript_id "gnl|WGS:JAAVVJ|G4P62_T027963"; product "small G protein signaling modulator 1"; transcript_biotype "mRNA"; exon_number "16";
CM025026.1	Genbank	exon	19742274	19742456	.	+	.	gene_id "G4P62_016770"; transcript_id "gnl|WGS:JAAVVJ|G4P62_T027963"; gene "sgsm1"; locus_tag "G4P62_016770"; note "transcript variant X2"; orig_protein_id "gnl|WGS:JAAVVJ|G4P62_P027963"; orig_transcript_id "gnl|WGS:JAAVVJ|G4P62_T027963"; product "small G protein signaling modulator 1"; transcript_biotype "mRNA"; exon_number "17";
CM025026.1	Genbank	exon	19742787	19742858	.	+	.	gene_id "G4P62_016770"; transcript_id "gnl|WGS:JAAVVJ|G4P62_T027963"; gene "sgsm1"; locus_tag "G4P62_016770"; note "transcript variant X2"; orig_protein_id "gnl|WGS:JAAVVJ|G4P62_P027963"; orig_transcript_id "gnl|WGS:JAAVVJ|G4P62_T027963"; product "small G protein signaling modulator 1"; transcript_biotype "mRNA"; exon_number "18";
CM025026.1	Genbank	exon	19743095	19744120	.	+	.	gene_id "G4P62_016770"; transcript_id "gnl|WGS:JAAVVJ|G4P62_T027963"; gene "sgsm1"; locus_tag "G4P62_016770"; note "transcript variant X2"; orig_protein_id "gnl|WGS:JAAVVJ|G4P62_P027963"; orig_transcript_id "gnl|WGS:JAAVVJ|G4P62_T027963"; product "small G protein signaling modulator 1"; transcript_biotype "mRNA"; exon_number "19";
CM025026.1	Genbank	exon	19744255	19744379	.	+	.	gene_id "G4P62_016770"; transcript_id "gnl|WGS:JAAVVJ|G4P62_T027963"; gene "sgsm1"; locus_tag "G4P62_016770"; note "transcript variant X2"; orig_protein_id "gnl|WGS:JAAVVJ|G4P62_P027963"; orig_transcript_id "gnl|WGS:JAAVVJ|G4P62_T027963"; product "small G protein signaling modulator 1"; transcript_biotype "mRNA"; exon_number "20";
CM025026.1	Genbank	exon	19745798	19745880	.	+	.	gene_id "G4P62_016770"; transcript_id "gnl|WGS:JAAVVJ|G4P62_T027963"; gene "sgsm1"; locus_tag "G4P62_016770"; note "transcript variant X2"; orig_protein_id "gnl|WGS:JAAVVJ|G4P62_P027963"; orig_transcript_id "gnl|WGS:JAAVVJ|G4P62_T027963"; product "small G protein signaling modulator 1"; transcript_biotype "mRNA"; exon_number "21";
CM025026.1	Genbank	exon	19745997	19746106	.	+	.	gene_id "G4P62_016770"; transcript_id "gnl|WGS:JAAVVJ|G4P62_T027963"; gene "sgsm1"; locus_tag "G4P62_016770"; note "transcript variant X2"; orig_protein_id "gnl|WGS:JAAVVJ|G4P62_P027963"; orig_transcript_id "gnl|WGS:JAAVVJ|G4P62_T027963"; product "small G protein signaling modulator 1"; transcript_biotype "mRNA"; exon_number "22";
CM025026.1	Genbank	exon	19746192	19746288	.	+	.	gene_id "G4P62_016770"; transcript_id "gnl|WGS:JAAVVJ|G4P62_T027963"; gene "sgsm1"; locus_tag "G4P62_016770"; note "transcript variant X2"; orig_protein_id "gnl|WGS:JAAVVJ|G4P62_P027963"; orig_transcript_id "gnl|WGS:JAAVVJ|G4P62_T027963"; product "small G protein signaling modulator 1"; transcript_biotype "mRNA"; exon_number "23";
CM025026.1	Genbank	exon	19746787	19746954	.	+	.	gene_id "G4P62_016770"; transcript_id "gnl|WGS:JAAVVJ|G4P62_T027963"; gene "sgsm1"; locus_tag "G4P62_016770"; note "transcript variant X2"; orig_protein_id "gnl|WGS:JAAVVJ|G4P62_P027963"; orig_transcript_id "gnl|WGS:JAAVVJ|G4P62_T027963"; product "small G protein signaling modulator 1"; transcript_biotype "mRNA"; exon_number "24";
CM025026.1	Genbank	exon	19752773	19754123	.	+	.	gene_id "G4P62_016770"; transcript_id "gnl|WGS:JAAVVJ|G4P62_T027963"; gene "sgsm1"; locus_tag "G4P62_016770"; note "transcript variant X2"; orig_protein_id "gnl|WGS:JAAVVJ|G4P62_P027963"; orig_transcript_id "gnl|WGS:JAAVVJ|G4P62_T027963"; product "small G protein signaling modulator 1"; transcript_biotype "mRNA"; exon_number "25";
CM025026.1	Genbank	CDS	19711006	19711012	.	+	0	gene_id "G4P62_016770"; transcript_id "gnl|WGS:JAAVVJ|G4P62_T027963"; gbkey "CDS"; gene "sgsm1"; locus_tag "G4P62_016770"; orig_transcript_id "gnl|WGS:JAAVVJ|G4P62_T027963"; product "transcript variant X2"; protein_id "KAF7200232.1"; exon_number "1";
CM025026.1	Genbank	CDS	19711127	19711170	.	+	2	gene_id "G4P62_016770"; transcript_id "gnl|WGS:JAAVVJ|G4P62_T027963"; gbkey "CDS"; gene "sgsm1"; locus_tag "G4P62_016770"; orig_transcript_id "gnl|WGS:JAAVVJ|G4P62_T027963"; product "transcript variant X2"; protein_id "KAF7200232.1"; exon_number "2";
CM025026.1	Genbank	CDS	19724717	19724792	.	+	0	gene_id "G4P62_016770"; transcript_id "gnl|WGS:JAAVVJ|G4P62_T027963"; gbkey "CDS"; gene "sgsm1"; locus_tag "G4P62_016770"; orig_transcript_id "gnl|WGS:JAAVVJ|G4P62_T027963"; product "transcript variant X2"; protein_id "KAF7200232.1"; exon_number "3";
CM025026.1	Genbank	CDS	19734752	19734914	.	+	2	gene_id "G4P62_016770"; transcript_id "gnl|WGS:JAAVVJ|G4P62_T027963"; gbkey "CDS"; gene "sgsm1"; locus_tag "G4P62_016770"; orig_transcript_id "gnl|WGS:JAAVVJ|G4P62_T027963"; product "transcript variant X2"; protein_id "KAF7200232.1"; exon_number "4";
CM025026.1	Genbank	CDS	19735145	19735297	.	+	1	gene_id "G4P62_016770"; transcript_id "gnl|WGS:JAAVVJ|G4P62_T027963"; gbkey "CDS"; gene "sgsm1"; locus_tag "G4P62_016770"; orig_transcript_id "gnl|WGS:JAAVVJ|G4P62_T027963"; product "transcript variant X2"; protein_id "KAF7200232.1"; exon_number "5";
CM025026.1	Genbank	CDS	19735389	19735456	.	+	1	gene_id "G4P62_016770"; transcript_id "gnl|WGS:JAAVVJ|G4P62_T027963"; gbkey "CDS"; gene "sgsm1"; locus_tag "G4P62_016770"; orig_transcript_id "gnl|WGS:JAAVVJ|G4P62_T027963"; product "transcript variant X2"; protein_id "KAF7200232.1"; exon_number "6";
CM025026.1	Genbank	CDS	19735545	19735690	.	+	2	gene_id "G4P62_016770"; transcript_id "gnl|WGS:JAAVVJ|G4P62_T027963"; gbkey "CDS"; gene "sgsm1"; locus_tag "G4P62_016770"; orig_transcript_id "gnl|WGS:JAAVVJ|G4P62_T027963"; product "transcript variant X2"; protein_id "KAF7200232.1"; exon_number "7";
CM025026.1	Genbank	CDS	19736018	19736155	.	+	0	gene_id "G4P62_016770"; transcript_id "gnl|WGS:JAAVVJ|G4P62_T027963"; gbkey "CDS"; gene "sgsm1"; locus_tag "G4P62_016770"; orig_transcript_id "gnl|WGS:JAAVVJ|G4P62_T027963"; product "transcript variant X2"; protein_id "KAF7200232.1"; exon_number "8";
CM025026.1	Genbank	CDS	19736765	19736889	.	+	0	gene_id "G4P62_016770"; transcript_id "gnl|WGS:JAAVVJ|G4P62_T027963"; gbkey "CDS"; gene "sgsm1"; locus_tag "G4P62_016770"; orig_transcript_id "gnl|WGS:JAAVVJ|G4P62_T027963"; product "transcript variant X2"; protein_id "KAF7200232.1"; exon_number "9";
CM025026.1	Genbank	CDS	19737395	19737462	.	+	1	gene_id "G4P62_016770"; transcript_id "gnl|WGS:JAAVVJ|G4P62_T027963"; gbkey "CDS"; gene "sgsm1"; locus_tag "G4P62_016770"; orig_transcript_id "gnl|WGS:JAAVVJ|G4P62_T027963"; product "transcript variant X2"; protein_id "KAF7200232.1"; exon_number "10";
CM025026.1	Genbank	CDS	19737535	19737698	.	+	2	gene_id "G4P62_016770"; transcript_id "gnl|WGS:JAAVVJ|G4P62_T027963"; gbkey "CDS"; gene "sgsm1"; locus_tag "G4P62_016770"; orig_transcript_id "gnl|WGS:JAAVVJ|G4P62_T027963"; product "transcript variant X2"; protein_id "KAF7200232.1"; exon_number "11";
CM025026.1	Genbank	CDS	19738049	19738184	.	+	0	gene_id "G4P62_016770"; transcript_id "gnl|WGS:JAAVVJ|G4P62_T027963"; gbkey "CDS"; gene "sgsm1"; locus_tag "G4P62_016770"; orig_transcript_id "gnl|WGS:JAAVVJ|G4P62_T027963"; product "transcript variant X2"; protein_id "KAF7200232.1"; exon_number "12";
CM025026.1	Genbank	CDS	19738835	19738961	.	+	2	gene_id "G4P62_016770"; transcript_id "gnl|WGS:JAAVVJ|G4P62_T027963"; gbkey "CDS"; gene "sgsm1"; locus_tag "G4P62_016770"; orig_transcript_id "gnl|WGS:JAAVVJ|G4P62_T027963"; product "transcript variant X2"; protein_id "KAF7200232.1"; exon_number "13";
CM025026.1	Genbank	CDS	19739327	19739391	.	+	1	gene_id "G4P62_016770"; transcript_id "gnl|WGS:JAAVVJ|G4P62_T027963"; gbkey "CDS"; gene "sgsm1"; locus_tag "G4P62_016770"; orig_transcript_id "gnl|WGS:JAAVVJ|G4P62_T027963"; product "transcript variant X2"; protein_id "KAF7200232.1"; exon_number "14";
CM025026.1	Genbank	CDS	19739489	19739634	.	+	2	gene_id "G4P62_016770"; transcript_id "gnl|WGS:JAAVVJ|G4P62_T027963"; gbkey "CDS"; gene "sgsm1"; locus_tag "G4P62_016770"; orig_transcript_id "gnl|WGS:JAAVVJ|G4P62_T027963"; product "transcript variant X2"; protein_id "KAF7200232.1"; exon_number "15";
CM025026.1	Genbank	CDS	19742076	19742204	.	+	0	gene_id "G4P62_016770"; transcript_id "gnl|WGS:JAAVVJ|G4P62_T027963"; gbkey "CDS"; gene "sgsm1"; locus_tag "G4P62_016770"; orig_transcript_id "gnl|WGS:JAAVVJ|G4P62_T027963"; product "transcript variant X2"; protein_id "KAF7200232.1"; exon_number "16";
CM025026.1	Genbank	CDS	19742274	19742456	.	+	0	gene_id "G4P62_016770"; transcript_id "gnl|WGS:JAAVVJ|G4P62_T027963"; gbkey "CDS"; gene "sgsm1"; locus_tag "G4P62_016770"; orig_transcript_id "gnl|WGS:JAAVVJ|G4P62_T027963"; product "transcript variant X2"; protein_id "KAF7200232.1"; exon_number "17";
CM025026.1	Genbank	CDS	19742787	19742858	.	+	0	gene_id "G4P62_016770"; transcript_id "gnl|WGS:JAAVVJ|G4P62_T027963"; gbkey "CDS"; gene "sgsm1"; locus_tag "G4P62_016770"; orig_transcript_id "gnl|WGS:JAAVVJ|G4P62_T027963"; product "transcript variant X2"; protein_id "KAF7200232.1"; exon_number "18";
CM025026.1	Genbank	CDS	19743095	19744120	.	+	0	gene_id "G4P62_016770"; transcript_id "gnl|WGS:JAAVVJ|G4P62_T027963"; gbkey "CDS"; gene "sgsm1"; locus_tag "G4P62_016770"; orig_transcript_id "gnl|WGS:JAAVVJ|G4P62_T027963"; product "transcript variant X2"; protein_id "KAF7200232.1"; exon_number "19";
CM025026.1	Genbank	CDS	19744255	19744379	.	+	0	gene_id "G4P62_016770"; transcript_id "gnl|WGS:JAAVVJ|G4P62_T027963"; gbkey "CDS"; gene "sgsm1"; locus_tag "G4P62_016770"; orig_transcript_id "gnl|WGS:JAAVVJ|G4P62_T027963"; product "transcript variant X2"; protein_id "KAF7200232.1"; exon_number "20";
CM025026.1	Genbank	CDS	19745798	19745880	.	+	1	gene_id "G4P62_016770"; transcript_id "gnl|WGS:JAAVVJ|G4P62_T027963"; gbkey "CDS"; gene "sgsm1"; locus_tag "G4P62_016770"; orig_transcript_id "gnl|WGS:JAAVVJ|G4P62_T027963"; product "transcript variant X2"; protein_id "KAF7200232.1"; exon_number "21";
CM025026.1	Genbank	CDS	19745997	19746106	.	+	2	gene_id "G4P62_016770"; transcript_id "gnl|WGS:JAAVVJ|G4P62_T027963"; gbkey "CDS"; gene "sgsm1"; locus_tag "G4P62_016770"; orig_transcript_id "gnl|WGS:JAAVVJ|G4P62_T027963"; product "transcript variant X2"; protein_id "KAF7200232.1"; exon_number "22";
CM025026.1	Genbank	CDS	19746192	19746288	.	+	0	gene_id "G4P62_016770"; transcript_id "gnl|WGS:JAAVVJ|G4P62_T027963"; gbkey "CDS"; gene "sgsm1"; locus_tag "G4P62_016770"; orig_transcript_id "gnl|WGS:JAAVVJ|G4P62_T027963"; product "transcript variant X2"; protein_id "KAF7200232.1"; exon_number "23";
CM025026.1	Genbank	CDS	19746787	19746954	.	+	2	gene_id "G4P62_016770"; transcript_id "gnl|WGS:JAAVVJ|G4P62_T027963"; gbkey "CDS"; gene "sgsm1"; locus_tag "G4P62_016770"; orig_transcript_id "gnl|WGS:JAAVVJ|G4P62_T027963"; product "transcript variant X2"; protein_id "KAF7200232.1"; exon_number "24";
CM025026.1	Genbank	CDS	19752773	19752858	.	+	2	gene_id "G4P62_016770"; transcript_id "gnl|WGS:JAAVVJ|G4P62_T027963"; gbkey "CDS"; gene "sgsm1"; locus_tag "G4P62_016770"; orig_transcript_id "gnl|WGS:JAAVVJ|G4P62_T027963"; product "transcript variant X2"; protein_id "KAF7200232.1"; exon_number "25";
CM025026.1	Genbank	start_codon	19711006	19711008	.	+	0	gene_id "G4P62_016770"; transcript_id "gnl|WGS:JAAVVJ|G4P62_T027963"; gbkey "CDS"; gene "sgsm1"; locus_tag "G4P62_016770"; orig_transcript_id "gnl|WGS:JAAVVJ|G4P62_T027963"; product "transcript variant X2"; protein_id "KAF7200232.1"; exon_number "1";
CM025026.1	Genbank	stop_codon	19752859	19752861	.	+	0	gene_id "G4P62_016770"; transcript_id "gnl|WGS:JAAVVJ|G4P62_T027963"; gbkey "CDS"; gene "sgsm1"; locus_tag "G4P62_016770"; orig_transcript_id "gnl|WGS:JAAVVJ|G4P62_T027963"; product "transcript variant X2"; protein_id "KAF7200232.1"; exon_number "25";
CM025026.1	Genbank	gene	19756055	19757749	.	+	.	gene_id "G4P62_016771"; transcript_id ""; description "glutamyl-tRNA(Gln) amidotransferase subunit C"; gbkey "Gene"; gene "gatc"; gene_biotype "protein_coding"; locus_tag "G4P62_016771";
CM025026.1	Genbank	transcript	19756055	19757749	.	+	.	gene_id "G4P62_016771"; transcript_id "gnl|WGS:JAAVVJ|G4P62_T027964"; gbkey "mRNA"; gene "gatc"; locus_tag "G4P62_016771"; note "subunit C"; orig_protein_id "gnl|WGS:JAAVVJ|G4P62_P027964"; orig_transcript_id "gnl|WGS:JAAVVJ|G4P62_T027964"; product "glutamyl-tRNA(Gln) amidotransferase"; transcript_biotype "mRNA";
CM025026.1	Genbank	exon	19756055	19756379	.	+	.	gene_id "G4P62_016771"; transcript_id "gnl|WGS:JAAVVJ|G4P62_T027964"; gene "gatc"; locus_tag "G4P62_016771"; note "subunit C"; orig_protein_id "gnl|WGS:JAAVVJ|G4P62_P027964"; orig_transcript_id "gnl|WGS:JAAVVJ|G4P62_T027964"; product "glutamyl-tRNA(Gln) amidotransferase"; transcript_biotype "mRNA"; exon_number "1";
CM025026.1	Genbank	exon	19756475	19756525	.	+	.	gene_id "G4P62_016771"; transcript_id "gnl|WGS:JAAVVJ|G4P62_T027964"; gene "gatc"; locus_tag "G4P62_016771"; note "subunit C"; orig_protein_id "gnl|WGS:JAAVVJ|G4P62_P027964"; orig_transcript_id "gnl|WGS:JAAVVJ|G4P62_T027964"; product "glutamyl-tRNA(Gln) amidotransferase"; transcript_biotype "mRNA"; exon_number "2";
CM025026.1	Genbank	exon	19756946	19757115	.	+	.	gene_id "G4P62_016771"; transcript_id "gnl|WGS:JAAVVJ|G4P62_T027964"; gene "gatc"; locus_tag "G4P62_016771"; note "subunit C"; orig_protein_id "gnl|WGS:JAAVVJ|G4P62_P027964"; orig_transcript_id "gnl|WGS:JAAVVJ|G4P62_T027964"; product "glutamyl-tRNA(Gln) amidotransferase"; transcript_biotype "mRNA"; exon_number "3";
CM025026.1	Genbank	exon	19757206	19757309	.	+	.	gene_id "G4P62_016771"; transcript_id "gnl|WGS:JAAVVJ|G4P62_T027964"; gene "gatc"; locus_tag "G4P62_016771"; note "subunit C"; orig_protein_id "gnl|WGS:JAAVVJ|G4P62_P027964"; orig_transcript_id "gnl|WGS:JAAVVJ|G4P62_T027964"; product "glutamyl-tRNA(Gln) amidotransferase"; transcript_biotype "mRNA"; exon_number "4";
CM025026.1	Genbank	exon	19757444	19757749	.	+	.	gene_id "G4P62_016771"; transcript_id "gnl|WGS:JAAVVJ|G4P62_T027964"; gene "gatc"; locus_tag "G4P62_016771"; note "subunit C"; orig_protein_id "gnl|WGS:JAAVVJ|G4P62_P027964"; orig_transcript_id "gnl|WGS:JAAVVJ|G4P62_T027964"; product "glutamyl-tRNA(Gln) amidotransferase"; transcript_biotype "mRNA"; exon_number "5";
CM025026.1	Genbank	CDS	19756221	19756379	.	+	0	gene_id "G4P62_016771"; transcript_id "gnl|WGS:JAAVVJ|G4P62_T027964"; gbkey "CDS"; gene "gatc"; locus_tag "G4P62_016771"; orig_transcript_id "gnl|WGS:JAAVVJ|G4P62_T027964"; product "subunit C"; protein_id "KAF7200233.1"; exon_number "1";
CM025026.1	Genbank	CDS	19756475	19756525	.	+	0	gene_id "G4P62_016771"; transcript_id "gnl|WGS:JAAVVJ|G4P62_T027964"; gbkey "CDS"; gene "gatc"; locus_tag "G4P62_016771"; orig_transcript_id "gnl|WGS:JAAVVJ|G4P62_T027964"; product "subunit C"; protein_id "KAF7200233.1"; exon_number "2";
CM025026.1	Genbank	CDS	19756946	19757115	.	+	0	gene_id "G4P62_016771"; transcript_id "gnl|WGS:JAAVVJ|G4P62_T027964"; gbkey "CDS"; gene "gatc"; locus_tag "G4P62_016771"; orig_transcript_id "gnl|WGS:JAAVVJ|G4P62_T027964"; product "subunit C"; protein_id "KAF7200233.1"; exon_number "3";
CM025026.1	Genbank	CDS	19757206	19757309	.	+	1	gene_id "G4P62_016771"; transcript_id "gnl|WGS:JAAVVJ|G4P62_T027964"; gbkey "CDS"; gene "gatc"; locus_tag "G4P62_016771"; orig_transcript_id "gnl|WGS:JAAVVJ|G4P62_T027964"; product "subunit C"; protein_id "KAF7200233.1"; exon_number "4";
CM025026.1	Genbank	CDS	19757444	19757502	.	+	2	gene_id "G4P62_016771"; transcript_id "gnl|WGS:JAAVVJ|G4P62_T027964"; gbkey "CDS"; gene "gatc"; locus_tag "G4P62_016771"; orig_transcript_id "gnl|WGS:JAAVVJ|G4P62_T027964"; product "subunit C"; protein_id "KAF7200233.1"; exon_number "5";
CM025026.1	Genbank	start_codon	19756221	19756223	.	+	0	gene_id "G4P62_016771"; transcript_id "gnl|WGS:JAAVVJ|G4P62_T027964"; gbkey "CDS"; gene "gatc"; locus_tag "G4P62_016771"; orig_transcript_id "gnl|WGS:JAAVVJ|G4P62_T027964"; product "subunit C"; protein_id "KAF7200233.1"; exon_number "1";
CM025026.1	Genbank	stop_codon	19757503	19757505	.	+	0	gene_id "G4P62_016771"; transcript_id "gnl|WGS:JAAVVJ|G4P62_T027964"; gbkey "CDS"; gene "gatc"; locus_tag "G4P62_016771"; orig_transcript_id "gnl|WGS:JAAVVJ|G4P62_T027964"; product "subunit C"; protein_id "KAF7200233.1"; exon_number "5";
CM025026.1	Genbank	gene	19760676	19761464	.	+	.	gene_id "G4P62_016772"; transcript_id ""; description "polyubiquitin-like"; gbkey "Gene"; gene_biotype "protein_coding"; locus_tag "G4P62_016772"; note "LOC107393976";
CM025026.1	Genbank	transcript	19760676	19761338	.	+	.	gene_id "G4P62_016772"; transcript_id "gnl|WGS:JAAVVJ|G4P62_T027965"; gbkey "mRNA"; locus_tag "G4P62_016772"; orig_protein_id "gnl|WGS:JAAVVJ|G4P62_P027965"; orig_transcript_id "gnl|WGS:JAAVVJ|G4P62_T027965"; product "polyubiquitin-like"; transcript_biotype "mRNA";
CM025026.1	Genbank	exon	19760676	19760780	.	+	.	gene_id "G4P62_016772"; transcript_id "gnl|WGS:JAAVVJ|G4P62_T027965"; locus_tag "G4P62_016772"; orig_protein_id "gnl|WGS:JAAVVJ|G4P62_P027965"; orig_transcript_id "gnl|WGS:JAAVVJ|G4P62_T027965"; product "polyubiquitin-like"; transcript_biotype "mRNA"; exon_number "1";
CM025026.1	Genbank	exon	19760859	19761338	.	+	.	gene_id "G4P62_016772"; transcript_id "gnl|WGS:JAAVVJ|G4P62_T027965"; locus_tag "G4P62_016772"; orig_protein_id "gnl|WGS:JAAVVJ|G4P62_P027965"; orig_transcript_id "gnl|WGS:JAAVVJ|G4P62_T027965"; product "polyubiquitin-like"; transcript_biotype "mRNA"; exon_number "2";
CM025026.1	Genbank	CDS	19760868	19761335	.	+	0	gene_id "G4P62_016772"; transcript_id "gnl|WGS:JAAVVJ|G4P62_T027965"; gbkey "CDS"; locus_tag "G4P62_016772"; orig_transcript_id "gnl|WGS:JAAVVJ|G4P62_T027965"; product "polyubiquitin-like"; protein_id "KAF7200234.1"; exon_number "2";
CM025026.1	Genbank	start_codon	19760868	19760870	.	+	0	gene_id "G4P62_016772"; transcript_id "gnl|WGS:JAAVVJ|G4P62_T027965"; gbkey "CDS"; locus_tag "G4P62_016772"; orig_transcript_id "gnl|WGS:JAAVVJ|G4P62_T027965"; product "polyubiquitin-like"; protein_id "KAF7200234.1"; exon_number "2";
CM025026.1	Genbank	stop_codon	19761336	19761338	.	+	0	gene_id "G4P62_016772"; transcript_id "gnl|WGS:JAAVVJ|G4P62_T027965"; gbkey "CDS"; locus_tag "G4P62_016772"; orig_transcript_id "gnl|WGS:JAAVVJ|G4P62_T027965"; product "polyubiquitin-like"; protein_id "KAF7200234.1"; exon_number "2";
CM025026.1	Genbank	gene	19761711	19764307	.	-	.	gene_id "G4P62_016773"; transcript_id ""; description "peroxisomal membrane protein 2"; gbkey "Gene"; gene "pxmp2"; gene_biotype "protein_coding"; locus_tag "G4P62_016773";
CM025026.1	Genbank	transcript	19761711	19764307	.	-	.	gene_id "G4P62_016773"; transcript_id "gnl|WGS:JAAVVJ|G4P62_T027966"; gbkey "mRNA"; gene "pxmp2"; locus_tag "G4P62_016773"; orig_protein_id "gnl|WGS:JAAVVJ|G4P62_P027966"; orig_transcript_id "gnl|WGS:JAAVVJ|G4P62_T027966"; product "peroxisomal membrane protein 2"; transcript_biotype "mRNA";
CM025026.1	Genbank	exon	19764113	19764307	.	-	.	gene_id "G4P62_016773"; transcript_id "gnl|WGS:JAAVVJ|G4P62_T027966"; gene "pxmp2"; locus_tag "G4P62_016773"; orig_protein_id "gnl|WGS:JAAVVJ|G4P62_P027966"; orig_transcript_id "gnl|WGS:JAAVVJ|G4P62_T027966"; product "peroxisomal membrane protein 2"; transcript_biotype "mRNA"; exon_number "1";
CM025026.1	Genbank	exon	19763648	19763770	.	-	.	gene_id "G4P62_016773"; transcript_id "gnl|WGS:JAAVVJ|G4P62_T027966"; gene "pxmp2"; locus_tag "G4P62_016773"; orig_protein_id "gnl|WGS:JAAVVJ|G4P62_P027966"; orig_transcript_id "gnl|WGS:JAAVVJ|G4P62_T027966"; product "peroxisomal membrane protein 2"; transcript_biotype "mRNA"; exon_number "2";
CM025026.1	Genbank	exon	19762921	19763083	.	-	.	gene_id "G4P62_016773"; transcript_id "gnl|WGS:JAAVVJ|G4P62_T027966"; gene "pxmp2"; locus_tag "G4P62_016773"; orig_protein_id "gnl|WGS:JAAVVJ|G4P62_P027966"; orig_transcript_id "gnl|WGS:JAAVVJ|G4P62_T027966"; product "peroxisomal membrane protein 2"; transcript_biotype "mRNA"; exon_number "3";
CM025026.1	Genbank	exon	19762149	19762268	.	-	.	gene_id "G4P62_016773"; transcript_id "gnl|WGS:JAAVVJ|G4P62_T027966"; gene "pxmp2"; locus_tag "G4P62_016773"; orig_protein_id "gnl|WGS:JAAVVJ|G4P62_P027966"; orig_transcript_id "gnl|WGS:JAAVVJ|G4P62_T027966"; product "peroxisomal membrane protein 2"; transcript_biotype "mRNA"; exon_number "4";
CM025026.1	Genbank	exon	19761711	19762064	.	-	.	gene_id "G4P62_016773"; transcript_id "gnl|WGS:JAAVVJ|G4P62_T027966"; gene "pxmp2"; locus_tag "G4P62_016773"; orig_protein_id "gnl|WGS:JAAVVJ|G4P62_P027966"; orig_transcript_id "gnl|WGS:JAAVVJ|G4P62_T027966"; product "peroxisomal membrane protein 2"; transcript_biotype "mRNA"; exon_number "5";
CM025026.1	Genbank	CDS	19764113	19764273	.	-	0	gene_id "G4P62_016773"; transcript_id "gnl|WGS:JAAVVJ|G4P62_T027966"; gbkey "CDS"; gene "pxmp2"; locus_tag "G4P62_016773"; orig_transcript_id "gnl|WGS:JAAVVJ|G4P62_T027966"; product "peroxisomal membrane protein 2"; protein_id "KAF7200235.1"; exon_number "1";
CM025026.1	Genbank	CDS	19763648	19763770	.	-	1	gene_id "G4P62_016773"; transcript_id "gnl|WGS:JAAVVJ|G4P62_T027966"; gbkey "CDS"; gene "pxmp2"; locus_tag "G4P62_016773"; orig_transcript_id "gnl|WGS:JAAVVJ|G4P62_T027966"; product "peroxisomal membrane protein 2"; protein_id "KAF7200235.1"; exon_number "2";
CM025026.1	Genbank	CDS	19762921	19763083	.	-	1	gene_id "G4P62_016773"; transcript_id "gnl|WGS:JAAVVJ|G4P62_T027966"; gbkey "CDS"; gene "pxmp2"; locus_tag "G4P62_016773"; orig_transcript_id "gnl|WGS:JAAVVJ|G4P62_T027966"; product "peroxisomal membrane protein 2"; protein_id "KAF7200235.1"; exon_number "3";
CM025026.1	Genbank	CDS	19762149	19762268	.	-	0	gene_id "G4P62_016773"; transcript_id "gnl|WGS:JAAVVJ|G4P62_T027966"; gbkey "CDS"; gene "pxmp2"; locus_tag "G4P62_016773"; orig_transcript_id "gnl|WGS:JAAVVJ|G4P62_T027966"; product "peroxisomal membrane protein 2"; protein_id "KAF7200235.1"; exon_number "4";
CM025026.1	Genbank	CDS	19761999	19762064	.	-	0	gene_id "G4P62_016773"; transcript_id "gnl|WGS:JAAVVJ|G4P62_T027966"; gbkey "CDS"; gene "pxmp2"; locus_tag "G4P62_016773"; orig_transcript_id "gnl|WGS:JAAVVJ|G4P62_T027966"; product "peroxisomal membrane protein 2"; protein_id "KAF7200235.1"; exon_number "5";
CM025026.1	Genbank	start_codon	19764271	19764273	.	-	0	gene_id "G4P62_016773"; transcript_id "gnl|WGS:JAAVVJ|G4P62_T027966"; gbkey "CDS"; gene "pxmp2"; locus_tag "G4P62_016773"; orig_transcript_id "gnl|WGS:JAAVVJ|G4P62_T027966"; product "peroxisomal membrane protein 2"; protein_id "KAF7200235.1"; exon_number "1";
CM025026.1	Genbank	stop_codon	19761996	19761998	.	-	0	gene_id "G4P62_016773"; transcript_id "gnl|WGS:JAAVVJ|G4P62_T027966"; gbkey "CDS"; gene "pxmp2"; locus_tag "G4P62_016773"; orig_transcript_id "gnl|WGS:JAAVVJ|G4P62_T027966"; product "peroxisomal membrane protein 2"; protein_id "KAF7200235.1"; exon_number "5";
CM025026.1	Genbank	gene	19765439	19771331	.	-	.	gene_id "G4P62_016774"; transcript_id ""; description "uracil-DNA glycosylase isoform X1"; gbkey "Gene"; gene "ung"; gene_biotype "protein_coding"; locus_tag "G4P62_016774";
CM025026.1	Genbank	transcript	19765439	19771331	.	-	.	gene_id "G4P62_016774"; transcript_id "gnl|WGS:JAAVVJ|G4P62_T027967"; gbkey "mRNA"; gene "ung"; locus_tag "G4P62_016774"; note "transcript variant X1"; orig_protein_id "gnl|WGS:JAAVVJ|G4P62_P027967"; orig_transcript_id "gnl|WGS:JAAVVJ|G4P62_T027967"; product "uracil DNA glycosylase"; transcript_biotype "mRNA";
CM025026.1	Genbank	exon	19771076	19771331	.	-	.	gene_id "G4P62_016774"; transcript_id "gnl|WGS:JAAVVJ|G4P62_T027967"; gene "ung"; locus_tag "G4P62_016774"; note "transcript variant X1"; orig_protein_id "gnl|WGS:JAAVVJ|G4P62_P027967"; orig_transcript_id "gnl|WGS:JAAVVJ|G4P62_T027967"; product "uracil DNA glycosylase"; transcript_biotype "mRNA"; exon_number "1";
CM025026.1	Genbank	exon	19767962	19768162	.	-	.	gene_id "G4P62_016774"; transcript_id "gnl|WGS:JAAVVJ|G4P62_T027967"; gene "ung"; locus_tag "G4P62_016774"; note "transcript variant X1"; orig_protein_id "gnl|WGS:JAAVVJ|G4P62_P027967"; orig_transcript_id "gnl|WGS:JAAVVJ|G4P62_T027967"; product "uracil DNA glycosylase"; transcript_biotype "mRNA"; exon_number "2";
CM025026.1	Genbank	exon	19767798	19767893	.	-	.	gene_id "G4P62_016774"; transcript_id "gnl|WGS:JAAVVJ|G4P62_T027967"; gene "ung"; locus_tag "G4P62_016774"; note "transcript variant X1"; orig_protein_id "gnl|WGS:JAAVVJ|G4P62_P027967"; orig_transcript_id "gnl|WGS:JAAVVJ|G4P62_T027967"; product "uracil DNA glycosylase"; transcript_biotype "mRNA"; exon_number "3";
CM025026.1	Genbank	exon	19766392	19766489	.	-	.	gene_id "G4P62_016774"; transcript_id "gnl|WGS:JAAVVJ|G4P62_T027967"; gene "ung"; locus_tag "G4P62_016774"; note "transcript variant X1"; orig_protein_id "gnl|WGS:JAAVVJ|G4P62_P027967"; orig_transcript_id "gnl|WGS:JAAVVJ|G4P62_T027967"; product "uracil DNA glycosylase"; transcript_biotype "mRNA"; exon_number "4";
CM025026.1	Genbank	exon	19766143	19766231	.	-	.	gene_id "G4P62_016774"; transcript_id "gnl|WGS:JAAVVJ|G4P62_T027967"; gene "ung"; locus_tag "G4P62_016774"; note "transcript variant X1"; orig_protein_id "gnl|WGS:JAAVVJ|G4P62_P027967"; orig_transcript_id "gnl|WGS:JAAVVJ|G4P62_T027967"; product "uracil DNA glycosylase"; transcript_biotype "mRNA"; exon_number "5";
CM025026.1	Genbank	exon	19765895	19766073	.	-	.	gene_id "G4P62_016774"; transcript_id "gnl|WGS:JAAVVJ|G4P62_T027967"; gene "ung"; locus_tag "G4P62_016774"; note "transcript variant X1"; orig_protein_id "gnl|WGS:JAAVVJ|G4P62_P027967"; orig_transcript_id "gnl|WGS:JAAVVJ|G4P62_T027967"; product "uracil DNA glycosylase"; transcript_biotype "mRNA"; exon_number "6";
CM025026.1	Genbank	exon	19765439	19765821	.	-	.	gene_id "G4P62_016774"; transcript_id "gnl|WGS:JAAVVJ|G4P62_T027967"; gene "ung"; locus_tag "G4P62_016774"; note "transcript variant X1"; orig_protein_id "gnl|WGS:JAAVVJ|G4P62_P027967"; orig_transcript_id "gnl|WGS:JAAVVJ|G4P62_T027967"; product "uracil DNA glycosylase"; transcript_biotype "mRNA"; exon_number "7";
CM025026.1	Genbank	CDS	19771076	19771267	.	-	0	gene_id "G4P62_016774"; transcript_id "gnl|WGS:JAAVVJ|G4P62_T027967"; gbkey "CDS"; gene "ung"; locus_tag "G4P62_016774"; orig_transcript_id "gnl|WGS:JAAVVJ|G4P62_T027967"; product "transcript variant X1"; protein_id "KAF7200236.1"; exon_number "1";
CM025026.1	Genbank	CDS	19767962	19768162	.	-	0	gene_id "G4P62_016774"; transcript_id "gnl|WGS:JAAVVJ|G4P62_T027967"; gbkey "CDS"; gene "ung"; locus_tag "G4P62_016774"; orig_transcript_id "gnl|WGS:JAAVVJ|G4P62_T027967"; product "transcript variant X1"; protein_id "KAF7200236.1"; exon_number "2";
CM025026.1	Genbank	CDS	19767798	19767893	.	-	0	gene_id "G4P62_016774"; transcript_id "gnl|WGS:JAAVVJ|G4P62_T027967"; gbkey "CDS"; gene "ung"; locus_tag "G4P62_016774"; orig_transcript_id "gnl|WGS:JAAVVJ|G4P62_T027967"; product "transcript variant X1"; protein_id "KAF7200236.1"; exon_number "3";
CM025026.1	Genbank	CDS	19766392	19766489	.	-	0	gene_id "G4P62_016774"; transcript_id "gnl|WGS:JAAVVJ|G4P62_T027967"; gbkey "CDS"; gene "ung"; locus_tag "G4P62_016774"; orig_transcript_id "gnl|WGS:JAAVVJ|G4P62_T027967"; product "transcript variant X1"; protein_id "KAF7200236.1"; exon_number "4";
CM025026.1	Genbank	CDS	19766143	19766231	.	-	1	gene_id "G4P62_016774"; transcript_id "gnl|WGS:JAAVVJ|G4P62_T027967"; gbkey "CDS"; gene "ung"; locus_tag "G4P62_016774"; orig_transcript_id "gnl|WGS:JAAVVJ|G4P62_T027967"; product "transcript variant X1"; protein_id "KAF7200236.1"; exon_number "5";
CM025026.1	Genbank	CDS	19765895	19766073	.	-	2	gene_id "G4P62_016774"; transcript_id "gnl|WGS:JAAVVJ|G4P62_T027967"; gbkey "CDS"; gene "ung"; locus_tag "G4P62_016774"; orig_transcript_id "gnl|WGS:JAAVVJ|G4P62_T027967"; product "transcript variant X1"; protein_id "KAF7200236.1"; exon_number "6";
CM025026.1	Genbank	CDS	19765684	19765821	.	-	0	gene_id "G4P62_016774"; transcript_id "gnl|WGS:JAAVVJ|G4P62_T027967"; gbkey "CDS"; gene "ung"; locus_tag "G4P62_016774"; orig_transcript_id "gnl|WGS:JAAVVJ|G4P62_T027967"; product "transcript variant X1"; protein_id "KAF7200236.1"; exon_number "7";
CM025026.1	Genbank	start_codon	19771265	19771267	.	-	0	gene_id "G4P62_016774"; transcript_id "gnl|WGS:JAAVVJ|G4P62_T027967"; gbkey "CDS"; gene "ung"; locus_tag "G4P62_016774"; orig_transcript_id "gnl|WGS:JAAVVJ|G4P62_T027967"; product "transcript variant X1"; protein_id "KAF7200236.1"; exon_number "1";
CM025026.1	Genbank	stop_codon	19765681	19765683	.	-	0	gene_id "G4P62_016774"; transcript_id "gnl|WGS:JAAVVJ|G4P62_T027967"; gbkey "CDS"; gene "ung"; locus_tag "G4P62_016774"; orig_transcript_id "gnl|WGS:JAAVVJ|G4P62_T027967"; product "transcript variant X1"; protein_id "KAF7200236.1"; exon_number "7";
CM025026.1	Genbank	transcript	19765439	19769385	.	-	.	gene_id "G4P62_016774"; transcript_id "gnl|WGS:JAAVVJ|G4P62_T027968"; gbkey "mRNA"; gene "ung"; locus_tag "G4P62_016774"; note "transcript variant X2"; orig_protein_id "gnl|WGS:JAAVVJ|G4P62_P027968"; orig_transcript_id "gnl|WGS:JAAVVJ|G4P62_T027968"; product "uracil DNA glycosylase"; transcript_biotype "mRNA";
CM025026.1	Genbank	exon	19768488	19769385	.	-	.	gene_id "G4P62_016774"; transcript_id "gnl|WGS:JAAVVJ|G4P62_T027968"; gene "ung"; locus_tag "G4P62_016774"; note "transcript variant X2"; orig_protein_id "gnl|WGS:JAAVVJ|G4P62_P027968"; orig_transcript_id "gnl|WGS:JAAVVJ|G4P62_T027968"; product "uracil DNA glycosylase"; transcript_biotype "mRNA"; exon_number "1";
CM025026.1	Genbank	exon	19767962	19768162	.	-	.	gene_id "G4P62_016774"; transcript_id "gnl|WGS:JAAVVJ|G4P62_T027968"; gene "ung"; locus_tag "G4P62_016774"; note "transcript variant X2"; orig_protein_id "gnl|WGS:JAAVVJ|G4P62_P027968"; orig_transcript_id "gnl|WGS:JAAVVJ|G4P62_T027968"; product "uracil DNA glycosylase"; transcript_biotype "mRNA"; exon_number "2";
CM025026.1	Genbank	exon	19767798	19767893	.	-	.	gene_id "G4P62_016774"; transcript_id "gnl|WGS:JAAVVJ|G4P62_T027968"; gene "ung"; locus_tag "G4P62_016774"; note "transcript variant X2"; orig_protein_id "gnl|WGS:JAAVVJ|G4P62_P027968"; orig_transcript_id "gnl|WGS:JAAVVJ|G4P62_T027968"; product "uracil DNA glycosylase"; transcript_biotype "mRNA"; exon_number "3";
CM025026.1	Genbank	exon	19766392	19766489	.	-	.	gene_id "G4P62_016774"; transcript_id "gnl|WGS:JAAVVJ|G4P62_T027968"; gene "ung"; locus_tag "G4P62_016774"; note "transcript variant X2"; orig_protein_id "gnl|WGS:JAAVVJ|G4P62_P027968"; orig_transcript_id "gnl|WGS:JAAVVJ|G4P62_T027968"; product "uracil DNA glycosylase"; transcript_biotype "mRNA"; exon_number "4";
CM025026.1	Genbank	exon	19766143	19766231	.	-	.	gene_id "G4P62_016774"; transcript_id "gnl|WGS:JAAVVJ|G4P62_T027968"; gene "ung"; locus_tag "G4P62_016774"; note "transcript variant X2"; orig_protein_id "gnl|WGS:JAAVVJ|G4P62_P027968"; orig_transcript_id "gnl|WGS:JAAVVJ|G4P62_T027968"; product "uracil DNA glycosylase"; transcript_biotype "mRNA"; exon_number "5";
CM025026.1	Genbank	exon	19765895	19766073	.	-	.	gene_id "G4P62_016774"; transcript_id "gnl|WGS:JAAVVJ|G4P62_T027968"; gene "ung"; locus_tag "G4P62_016774"; note "transcript variant X2"; orig_protein_id "gnl|WGS:JAAVVJ|G4P62_P027968"; orig_transcript_id "gnl|WGS:JAAVVJ|G4P62_T027968"; product "uracil DNA glycosylase"; transcript_biotype "mRNA"; exon_number "6";
CM025026.1	Genbank	exon	19765439	19765821	.	-	.	gene_id "G4P62_016774"; transcript_id "gnl|WGS:JAAVVJ|G4P62_T027968"; gene "ung"; locus_tag "G4P62_016774"; note "transcript variant X2"; orig_protein_id "gnl|WGS:JAAVVJ|G4P62_P027968"; orig_transcript_id "gnl|WGS:JAAVVJ|G4P62_T027968"; product "uracil DNA glycosylase"; transcript_biotype "mRNA"; exon_number "7";
CM025026.1	Genbank	CDS	19768488	19768586	.	-	0	gene_id "G4P62_016774"; transcript_id "gnl|WGS:JAAVVJ|G4P62_T027968"; gbkey "CDS"; gene "ung"; locus_tag "G4P62_016774"; orig_transcript_id "gnl|WGS:JAAVVJ|G4P62_T027968"; product "transcript variant X2"; protein_id "KAF7200237.1"; exon_number "1";
CM025026.1	Genbank	CDS	19767962	19768162	.	-	0	gene_id "G4P62_016774"; transcript_id "gnl|WGS:JAAVVJ|G4P62_T027968"; gbkey "CDS"; gene "ung"; locus_tag "G4P62_016774"; orig_transcript_id "gnl|WGS:JAAVVJ|G4P62_T027968"; product "transcript variant X2"; protein_id "KAF7200237.1"; exon_number "2";
CM025026.1	Genbank	CDS	19767798	19767893	.	-	0	gene_id "G4P62_016774"; transcript_id "gnl|WGS:JAAVVJ|G4P62_T027968"; gbkey "CDS"; gene "ung"; locus_tag "G4P62_016774"; orig_transcript_id "gnl|WGS:JAAVVJ|G4P62_T027968"; product "transcript variant X2"; protein_id "KAF7200237.1"; exon_number "3";
CM025026.1	Genbank	CDS	19766392	19766489	.	-	0	gene_id "G4P62_016774"; transcript_id "gnl|WGS:JAAVVJ|G4P62_T027968"; gbkey "CDS"; gene "ung"; locus_tag "G4P62_016774"; orig_transcript_id "gnl|WGS:JAAVVJ|G4P62_T027968"; product "transcript variant X2"; protein_id "KAF7200237.1"; exon_number "4";
CM025026.1	Genbank	CDS	19766143	19766231	.	-	1	gene_id "G4P62_016774"; transcript_id "gnl|WGS:JAAVVJ|G4P62_T027968"; gbkey "CDS"; gene "ung"; locus_tag "G4P62_016774"; orig_transcript_id "gnl|WGS:JAAVVJ|G4P62_T027968"; product "transcript variant X2"; protein_id "KAF7200237.1"; exon_number "5";
CM025026.1	Genbank	CDS	19765895	19766073	.	-	2	gene_id "G4P62_016774"; transcript_id "gnl|WGS:JAAVVJ|G4P62_T027968"; gbkey "CDS"; gene "ung"; locus_tag "G4P62_016774"; orig_transcript_id "gnl|WGS:JAAVVJ|G4P62_T027968"; product "transcript variant X2"; protein_id "KAF7200237.1"; exon_number "6";
CM025026.1	Genbank	CDS	19765684	19765821	.	-	0	gene_id "G4P62_016774"; transcript_id "gnl|WGS:JAAVVJ|G4P62_T027968"; gbkey "CDS"; gene "ung"; locus_tag "G4P62_016774"; orig_transcript_id "gnl|WGS:JAAVVJ|G4P62_T027968"; product "transcript variant X2"; protein_id "KAF7200237.1"; exon_number "7";
CM025026.1	Genbank	start_codon	19768584	19768586	.	-	0	gene_id "G4P62_016774"; transcript_id "gnl|WGS:JAAVVJ|G4P62_T027968"; gbkey "CDS"; gene "ung"; locus_tag "G4P62_016774"; orig_transcript_id "gnl|WGS:JAAVVJ|G4P62_T027968"; product "transcript variant X2"; protein_id "KAF7200237.1"; exon_number "1";
CM025026.1	Genbank	stop_codon	19765681	19765683	.	-	0	gene_id "G4P62_016774"; transcript_id "gnl|WGS:JAAVVJ|G4P62_T027968"; gbkey "CDS"; gene "ung"; locus_tag "G4P62_016774"; orig_transcript_id "gnl|WGS:JAAVVJ|G4P62_T027968"; product "transcript variant X2"; protein_id "KAF7200237.1"; exon_number "7";
CM025026.1	Genbank	gene	19768065	19770223	.	+	.	gene_id "G4P62_016775"; transcript_id ""; description "DNA oxidative demethylase ALKBH2"; gbkey "Gene"; gene "alkbh2"; gene_biotype "protein_coding"; locus_tag "G4P62_016775";
CM025026.1	Genbank	transcript	19768065	19770223	.	+	.	gene_id "G4P62_016775"; transcript_id "gnl|WGS:JAAVVJ|G4P62_T027969"; gbkey "mRNA"; gene "alkbh2"; locus_tag "G4P62_016775"; note "alpha-ketoglutarate-dependent dioxygenase"; orig_protein_id "gnl|WGS:JAAVVJ|G4P62_P027969"; orig_transcript_id "gnl|WGS:JAAVVJ|G4P62_T027969"; product "alkB homolog 2"; transcript_biotype "mRNA";
CM025026.1	Genbank	exon	19768065	19768392	.	+	.	gene_id "G4P62_016775"; transcript_id "gnl|WGS:JAAVVJ|G4P62_T027969"; gene "alkbh2"; locus_tag "G4P62_016775"; note "alpha-ketoglutarate-dependent dioxygenase"; orig_protein_id "gnl|WGS:JAAVVJ|G4P62_P027969"; orig_transcript_id "gnl|WGS:JAAVVJ|G4P62_T027969"; product "alkB homolog 2"; transcript_biotype "mRNA"; exon_number "1";
CM025026.1	Genbank	exon	19769060	19769370	.	+	.	gene_id "G4P62_016775"; transcript_id "gnl|WGS:JAAVVJ|G4P62_T027969"; gene "alkbh2"; locus_tag "G4P62_016775"; note "alpha-ketoglutarate-dependent dioxygenase"; orig_protein_id "gnl|WGS:JAAVVJ|G4P62_P027969"; orig_transcript_id "gnl|WGS:JAAVVJ|G4P62_T027969"; product "alkB homolog 2"; transcript_biotype "mRNA"; exon_number "2";
CM025026.1	Genbank	exon	19769447	19769645	.	+	.	gene_id "G4P62_016775"; transcript_id "gnl|WGS:JAAVVJ|G4P62_T027969"; gene "alkbh2"; locus_tag "G4P62_016775"; note "alpha-ketoglutarate-dependent dioxygenase"; orig_protein_id "gnl|WGS:JAAVVJ|G4P62_P027969"; orig_transcript_id "gnl|WGS:JAAVVJ|G4P62_T027969"; product "alkB homolog 2"; transcript_biotype "mRNA"; exon_number "3";
CM025026.1	Genbank	exon	19769717	19770223	.	+	.	gene_id "G4P62_016775"; transcript_id "gnl|WGS:JAAVVJ|G4P62_T027969"; gene "alkbh2"; locus_tag "G4P62_016775"; note "alpha-ketoglutarate-dependent dioxygenase"; orig_protein_id "gnl|WGS:JAAVVJ|G4P62_P027969"; orig_transcript_id "gnl|WGS:JAAVVJ|G4P62_T027969"; product "alkB homolog 2"; transcript_biotype "mRNA"; exon_number "4";
CM025026.1	Genbank	CDS	19768334	19768392	.	+	0	gene_id "G4P62_016775"; transcript_id "gnl|WGS:JAAVVJ|G4P62_T027969"; gbkey "CDS"; gene "alkbh2"; locus_tag "G4P62_016775"; orig_transcript_id "gnl|WGS:JAAVVJ|G4P62_T027969"; product "alpha-ketoglutarate-dependent dioxygenase"; protein_id "KAF7200238.1"; exon_number "1";
CM025026.1	Genbank	CDS	19769060	19769370	.	+	1	gene_id "G4P62_016775"; transcript_id "gnl|WGS:JAAVVJ|G4P62_T027969"; gbkey "CDS"; gene "alkbh2"; locus_tag "G4P62_016775"; orig_transcript_id "gnl|WGS:JAAVVJ|G4P62_T027969"; product "alpha-ketoglutarate-dependent dioxygenase"; protein_id "KAF7200238.1"; exon_number "2";
CM025026.1	Genbank	CDS	19769447	19769645	.	+	2	gene_id "G4P62_016775"; transcript_id "gnl|WGS:JAAVVJ|G4P62_T027969"; gbkey "CDS"; gene "alkbh2"; locus_tag "G4P62_016775"; orig_transcript_id "gnl|WGS:JAAVVJ|G4P62_T027969"; product "alpha-ketoglutarate-dependent dioxygenase"; protein_id "KAF7200238.1"; exon_number "3";
CM025026.1	Genbank	CDS	19769717	19770044	.	+	1	gene_id "G4P62_016775"; transcript_id "gnl|WGS:JAAVVJ|G4P62_T027969"; gbkey "CDS"; gene "alkbh2"; locus_tag "G4P62_016775"; orig_transcript_id "gnl|WGS:JAAVVJ|G4P62_T027969"; product "alpha-ketoglutarate-dependent dioxygenase"; protein_id "KAF7200238.1"; exon_number "4";
CM025026.1	Genbank	start_codon	19768334	19768336	.	+	0	gene_id "G4P62_016775"; transcript_id "gnl|WGS:JAAVVJ|G4P62_T027969"; gbkey "CDS"; gene "alkbh2"; locus_tag "G4P62_016775"; orig_transcript_id "gnl|WGS:JAAVVJ|G4P62_T027969"; product "alpha-ketoglutarate-dependent dioxygenase"; protein_id "KAF7200238.1"; exon_number "1";
CM025026.1	Genbank	stop_codon	19770045	19770047	.	+	0	gene_id "G4P62_016775"; transcript_id "gnl|WGS:JAAVVJ|G4P62_T027969"; gbkey "CDS"; gene "alkbh2"; locus_tag "G4P62_016775"; orig_transcript_id "gnl|WGS:JAAVVJ|G4P62_T027969"; product "alpha-ketoglutarate-dependent dioxygenase"; protein_id "KAF7200238.1"; exon_number "4";
CM025026.1	Genbank	gene	19773808	19777958	.	-	.	gene_id "G4P62_016776"; transcript_id ""; description "ubiquitin carboxyl-terminal hydrolase 30 isoform"; gbkey "Gene"; gene "usp30"; gene_biotype "protein_coding"; locus_tag "G4P62_016776";
CM025026.1	Genbank	transcript	19773808	19777958	.	-	.	gene_id "G4P62_016776"; transcript_id "gnl|WGS:JAAVVJ|G4P62_T027970"; gbkey "mRNA"; gene "usp30"; locus_tag "G4P62_016776"; note "transcript variant X1"; orig_protein_id "gnl|WGS:JAAVVJ|G4P62_P027970"; orig_transcript_id "gnl|WGS:JAAVVJ|G4P62_T027970"; product "ubiquitin specific peptidase 30"; transcript_biotype "mRNA";
CM025026.1	Genbank	exon	19777832	19777958	.	-	.	gene_id "G4P62_016776"; transcript_id "gnl|WGS:JAAVVJ|G4P62_T027970"; gene "usp30"; locus_tag "G4P62_016776"; note "transcript variant X1"; orig_protein_id "gnl|WGS:JAAVVJ|G4P62_P027970"; orig_transcript_id "gnl|WGS:JAAVVJ|G4P62_T027970"; product "ubiquitin specific peptidase 30"; transcript_biotype "mRNA"; exon_number "1";
CM025026.1	Genbank	exon	19776965	19777074	.	-	.	gene_id "G4P62_016776"; transcript_id "gnl|WGS:JAAVVJ|G4P62_T027970"; gene "usp30"; locus_tag "G4P62_016776"; note "transcript variant X1"; orig_protein_id "gnl|WGS:JAAVVJ|G4P62_P027970"; orig_transcript_id "gnl|WGS:JAAVVJ|G4P62_T027970"; product "ubiquitin specific peptidase 30"; transcript_biotype "mRNA"; exon_number "2";
CM025026.1	Genbank	exon	19776550	19776723	.	-	.	gene_id "G4P62_016776"; transcript_id "gnl|WGS:JAAVVJ|G4P62_T027970"; gene "usp30"; locus_tag "G4P62_016776"; note "transcript variant X1"; orig_protein_id "gnl|WGS:JAAVVJ|G4P62_P027970"; orig_transcript_id "gnl|WGS:JAAVVJ|G4P62_T027970"; product "ubiquitin specific peptidase 30"; transcript_biotype "mRNA"; exon_number "3";
CM025026.1	Genbank	exon	19776354	19776457	.	-	.	gene_id "G4P62_016776"; transcript_id "gnl|WGS:JAAVVJ|G4P62_T027970"; gene "usp30"; locus_tag "G4P62_016776"; note "transcript variant X1"; orig_protein_id "gnl|WGS:JAAVVJ|G4P62_P027970"; orig_transcript_id "gnl|WGS:JAAVVJ|G4P62_T027970"; product "ubiquitin specific peptidase 30"; transcript_biotype "mRNA"; exon_number "4";
CM025026.1	Genbank	exon	19776138	19776236	.	-	.	gene_id "G4P62_016776"; transcript_id "gnl|WGS:JAAVVJ|G4P62_T027970"; gene "usp30"; locus_tag "G4P62_016776"; note "transcript variant X1"; orig_protein_id "gnl|WGS:JAAVVJ|G4P62_P027970"; orig_transcript_id "gnl|WGS:JAAVVJ|G4P62_T027970"; product "ubiquitin specific peptidase 30"; transcript_biotype "mRNA"; exon_number "5";
CM025026.1	Genbank	exon	19775935	19775980	.	-	.	gene_id "G4P62_016776"; transcript_id "gnl|WGS:JAAVVJ|G4P62_T027970"; gene "usp30"; locus_tag "G4P62_016776"; note "transcript variant X1"; orig_protein_id "gnl|WGS:JAAVVJ|G4P62_P027970"; orig_transcript_id "gnl|WGS:JAAVVJ|G4P62_T027970"; product "ubiquitin specific peptidase 30"; transcript_biotype "mRNA"; exon_number "6";
CM025026.1	Genbank	exon	19775750	19775844	.	-	.	gene_id "G4P62_016776"; transcript_id "gnl|WGS:JAAVVJ|G4P62_T027970"; gene "usp30"; locus_tag "G4P62_016776"; note "transcript variant X1"; orig_protein_id "gnl|WGS:JAAVVJ|G4P62_P027970"; orig_transcript_id "gnl|WGS:JAAVVJ|G4P62_T027970"; product "ubiquitin specific peptidase 30"; transcript_biotype "mRNA"; exon_number "7";
CM025026.1	Genbank	exon	19775611	19775670	.	-	.	gene_id "G4P62_016776"; transcript_id "gnl|WGS:JAAVVJ|G4P62_T027970"; gene "usp30"; locus_tag "G4P62_016776"; note "transcript variant X1"; orig_protein_id "gnl|WGS:JAAVVJ|G4P62_P027970"; orig_transcript_id "gnl|WGS:JAAVVJ|G4P62_T027970"; product "ubiquitin specific peptidase 30"; transcript_biotype "mRNA"; exon_number "8";
CM025026.1	Genbank	exon	19775417	19775503	.	-	.	gene_id "G4P62_016776"; transcript_id "gnl|WGS:JAAVVJ|G4P62_T027970"; gene "usp30"; locus_tag "G4P62_016776"; note "transcript variant X1"; orig_protein_id "gnl|WGS:JAAVVJ|G4P62_P027970"; orig_transcript_id "gnl|WGS:JAAVVJ|G4P62_T027970"; product "ubiquitin specific peptidase 30"; transcript_biotype "mRNA"; exon_number "9";
CM025026.1	Genbank	exon	19775255	19775335	.	-	.	gene_id "G4P62_016776"; transcript_id "gnl|WGS:JAAVVJ|G4P62_T027970"; gene "usp30"; locus_tag "G4P62_016776"; note "transcript variant X1"; orig_protein_id "gnl|WGS:JAAVVJ|G4P62_P027970"; orig_transcript_id "gnl|WGS:JAAVVJ|G4P62_T027970"; product "ubiquitin specific peptidase 30"; transcript_biotype "mRNA"; exon_number "10";
CM025026.1	Genbank	exon	19774943	19775165	.	-	.	gene_id "G4P62_016776"; transcript_id "gnl|WGS:JAAVVJ|G4P62_T027970"; gene "usp30"; locus_tag "G4P62_016776"; note "transcript variant X1"; orig_protein_id "gnl|WGS:JAAVVJ|G4P62_P027970"; orig_transcript_id "gnl|WGS:JAAVVJ|G4P62_T027970"; product "ubiquitin specific peptidase 30"; transcript_biotype "mRNA"; exon_number "11";
CM025026.1	Genbank	exon	19774748	19774856	.	-	.	gene_id "G4P62_016776"; transcript_id "gnl|WGS:JAAVVJ|G4P62_T027970"; gene "usp30"; locus_tag "G4P62_016776"; note "transcript variant X1"; orig_protein_id "gnl|WGS:JAAVVJ|G4P62_P027970"; orig_transcript_id "gnl|WGS:JAAVVJ|G4P62_T027970"; product "ubiquitin specific peptidase 30"; transcript_biotype "mRNA"; exon_number "12";
CM025026.1	Genbank	exon	19773808	19774672	.	-	.	gene_id "G4P62_016776"; transcript_id "gnl|WGS:JAAVVJ|G4P62_T027970"; gene "usp30"; locus_tag "G4P62_016776"; note "transcript variant X1"; orig_protein_id "gnl|WGS:JAAVVJ|G4P62_P027970"; orig_transcript_id "gnl|WGS:JAAVVJ|G4P62_T027970"; product "ubiquitin specific peptidase 30"; transcript_biotype "mRNA"; exon_number "13";
CM025026.1	Genbank	CDS	19777832	19777902	.	-	0	gene_id "G4P62_016776"; transcript_id "gnl|WGS:JAAVVJ|G4P62_T027970"; gbkey "CDS"; gene "usp30"; locus_tag "G4P62_016776"; orig_transcript_id "gnl|WGS:JAAVVJ|G4P62_T027970"; product "transcript variant X1"; protein_id "KAF7200239.1"; exon_number "1";
CM025026.1	Genbank	CDS	19776965	19777074	.	-	1	gene_id "G4P62_016776"; transcript_id "gnl|WGS:JAAVVJ|G4P62_T027970"; gbkey "CDS"; gene "usp30"; locus_tag "G4P62_016776"; orig_transcript_id "gnl|WGS:JAAVVJ|G4P62_T027970"; product "transcript variant X1"; protein_id "KAF7200239.1"; exon_number "2";
CM025026.1	Genbank	CDS	19776550	19776723	.	-	2	gene_id "G4P62_016776"; transcript_id "gnl|WGS:JAAVVJ|G4P62_T027970"; gbkey "CDS"; gene "usp30"; locus_tag "G4P62_016776"; orig_transcript_id "gnl|WGS:JAAVVJ|G4P62_T027970"; product "transcript variant X1"; protein_id "KAF7200239.1"; exon_number "3";
CM025026.1	Genbank	CDS	19776354	19776457	.	-	2	gene_id "G4P62_016776"; transcript_id "gnl|WGS:JAAVVJ|G4P62_T027970"; gbkey "CDS"; gene "usp30"; locus_tag "G4P62_016776"; orig_transcript_id "gnl|WGS:JAAVVJ|G4P62_T027970"; product "transcript variant X1"; protein_id "KAF7200239.1"; exon_number "4";
CM025026.1	Genbank	CDS	19776138	19776236	.	-	0	gene_id "G4P62_016776"; transcript_id "gnl|WGS:JAAVVJ|G4P62_T027970"; gbkey "CDS"; gene "usp30"; locus_tag "G4P62_016776"; orig_transcript_id "gnl|WGS:JAAVVJ|G4P62_T027970"; product "transcript variant X1"; protein_id "KAF7200239.1"; exon_number "5";
CM025026.1	Genbank	CDS	19775935	19775980	.	-	0	gene_id "G4P62_016776"; transcript_id "gnl|WGS:JAAVVJ|G4P62_T027970"; gbkey "CDS"; gene "usp30"; locus_tag "G4P62_016776"; orig_transcript_id "gnl|WGS:JAAVVJ|G4P62_T027970"; product "transcript variant X1"; protein_id "KAF7200239.1"; exon_number "6";
CM025026.1	Genbank	CDS	19775750	19775844	.	-	2	gene_id "G4P62_016776"; transcript_id "gnl|WGS:JAAVVJ|G4P62_T027970"; gbkey "CDS"; gene "usp30"; locus_tag "G4P62_016776"; orig_transcript_id "gnl|WGS:JAAVVJ|G4P62_T027970"; product "transcript variant X1"; protein_id "KAF7200239.1"; exon_number "7";
CM025026.1	Genbank	CDS	19775611	19775670	.	-	0	gene_id "G4P62_016776"; transcript_id "gnl|WGS:JAAVVJ|G4P62_T027970"; gbkey "CDS"; gene "usp30"; locus_tag "G4P62_016776"; orig_transcript_id "gnl|WGS:JAAVVJ|G4P62_T027970"; product "transcript variant X1"; protein_id "KAF7200239.1"; exon_number "8";
CM025026.1	Genbank	CDS	19775417	19775503	.	-	0	gene_id "G4P62_016776"; transcript_id "gnl|WGS:JAAVVJ|G4P62_T027970"; gbkey "CDS"; gene "usp30"; locus_tag "G4P62_016776"; orig_transcript_id "gnl|WGS:JAAVVJ|G4P62_T027970"; product "transcript variant X1"; protein_id "KAF7200239.1"; exon_number "9";
CM025026.1	Genbank	CDS	19775255	19775335	.	-	0	gene_id "G4P62_016776"; transcript_id "gnl|WGS:JAAVVJ|G4P62_T027970"; gbkey "CDS"; gene "usp30"; locus_tag "G4P62_016776"; orig_transcript_id "gnl|WGS:JAAVVJ|G4P62_T027970"; product "transcript variant X1"; protein_id "KAF7200239.1"; exon_number "10";
CM025026.1	Genbank	CDS	19774943	19775165	.	-	0	gene_id "G4P62_016776"; transcript_id "gnl|WGS:JAAVVJ|G4P62_T027970"; gbkey "CDS"; gene "usp30"; locus_tag "G4P62_016776"; orig_transcript_id "gnl|WGS:JAAVVJ|G4P62_T027970"; product "transcript variant X1"; protein_id "KAF7200239.1"; exon_number "11";
CM025026.1	Genbank	CDS	19774748	19774856	.	-	2	gene_id "G4P62_016776"; transcript_id "gnl|WGS:JAAVVJ|G4P62_T027970"; gbkey "CDS"; gene "usp30"; locus_tag "G4P62_016776"; orig_transcript_id "gnl|WGS:JAAVVJ|G4P62_T027970"; product "transcript variant X1"; protein_id "KAF7200239.1"; exon_number "12";
CM025026.1	Genbank	CDS	19774378	19774672	.	-	1	gene_id "G4P62_016776"; transcript_id "gnl|WGS:JAAVVJ|G4P62_T027970"; gbkey "CDS"; gene "usp30"; locus_tag "G4P62_016776"; orig_transcript_id "gnl|WGS:JAAVVJ|G4P62_T027970"; product "transcript variant X1"; protein_id "KAF7200239.1"; exon_number "13";
CM025026.1	Genbank	start_codon	19777900	19777902	.	-	0	gene_id "G4P62_016776"; transcript_id "gnl|WGS:JAAVVJ|G4P62_T027970"; gbkey "CDS"; gene "usp30"; locus_tag "G4P62_016776"; orig_transcript_id "gnl|WGS:JAAVVJ|G4P62_T027970"; product "transcript variant X1"; protein_id "KAF7200239.1"; exon_number "1";
CM025026.1	Genbank	stop_codon	19774375	19774377	.	-	0	gene_id "G4P62_016776"; transcript_id "gnl|WGS:JAAVVJ|G4P62_T027970"; gbkey "CDS"; gene "usp30"; locus_tag "G4P62_016776"; orig_transcript_id "gnl|WGS:JAAVVJ|G4P62_T027970"; product "transcript variant X1"; protein_id "KAF7200239.1"; exon_number "13";
CM025026.1	Genbank	transcript	19773808	19777798	.	-	.	gene_id "G4P62_016776"; transcript_id "gnl|WGS:JAAVVJ|G4P62_T027971"; gbkey "mRNA"; gene "usp30"; locus_tag "G4P62_016776"; note "transcript variant X2"; orig_protein_id "gnl|WGS:JAAVVJ|G4P62_P027971"; orig_transcript_id "gnl|WGS:JAAVVJ|G4P62_T027971"; product "ubiquitin specific peptidase 30"; transcript_biotype "mRNA";
CM025026.1	Genbank	exon	19777572	19777798	.	-	.	gene_id "G4P62_016776"; transcript_id "gnl|WGS:JAAVVJ|G4P62_T027971"; gene "usp30"; locus_tag "G4P62_016776"; note "transcript variant X2"; orig_protein_id "gnl|WGS:JAAVVJ|G4P62_P027971"; orig_transcript_id "gnl|WGS:JAAVVJ|G4P62_T027971"; product "ubiquitin specific peptidase 30"; transcript_biotype "mRNA"; exon_number "1";
CM025026.1	Genbank	exon	19776965	19777074	.	-	.	gene_id "G4P62_016776"; transcript_id "gnl|WGS:JAAVVJ|G4P62_T027971"; gene "usp30"; locus_tag "G4P62_016776"; note "transcript variant X2"; orig_protein_id "gnl|WGS:JAAVVJ|G4P62_P027971"; orig_transcript_id "gnl|WGS:JAAVVJ|G4P62_T027971"; product "ubiquitin specific peptidase 30"; transcript_biotype "mRNA"; exon_number "2";
CM025026.1	Genbank	exon	19776550	19776723	.	-	.	gene_id "G4P62_016776"; transcript_id "gnl|WGS:JAAVVJ|G4P62_T027971"; gene "usp30"; locus_tag "G4P62_016776"; note "transcript variant X2"; orig_protein_id "gnl|WGS:JAAVVJ|G4P62_P027971"; orig_transcript_id "gnl|WGS:JAAVVJ|G4P62_T027971"; product "ubiquitin specific peptidase 30"; transcript_biotype "mRNA"; exon_number "3";
CM025026.1	Genbank	exon	19776354	19776457	.	-	.	gene_id "G4P62_016776"; transcript_id "gnl|WGS:JAAVVJ|G4P62_T027971"; gene "usp30"; locus_tag "G4P62_016776"; note "transcript variant X2"; orig_protein_id "gnl|WGS:JAAVVJ|G4P62_P027971"; orig_transcript_id "gnl|WGS:JAAVVJ|G4P62_T027971"; product "ubiquitin specific peptidase 30"; transcript_biotype "mRNA"; exon_number "4";
CM025026.1	Genbank	exon	19776138	19776236	.	-	.	gene_id "G4P62_016776"; transcript_id "gnl|WGS:JAAVVJ|G4P62_T027971"; gene "usp30"; locus_tag "G4P62_016776"; note "transcript variant X2"; orig_protein_id "gnl|WGS:JAAVVJ|G4P62_P027971"; orig_transcript_id "gnl|WGS:JAAVVJ|G4P62_T027971"; product "ubiquitin specific peptidase 30"; transcript_biotype "mRNA"; exon_number "5";
CM025026.1	Genbank	exon	19775935	19775980	.	-	.	gene_id "G4P62_016776"; transcript_id "gnl|WGS:JAAVVJ|G4P62_T027971"; gene "usp30"; locus_tag "G4P62_016776"; note "transcript variant X2"; orig_protein_id "gnl|WGS:JAAVVJ|G4P62_P027971"; orig_transcript_id "gnl|WGS:JAAVVJ|G4P62_T027971"; product "ubiquitin specific peptidase 30"; transcript_biotype "mRNA"; exon_number "6";
CM025026.1	Genbank	exon	19775750	19775844	.	-	.	gene_id "G4P62_016776"; transcript_id "gnl|WGS:JAAVVJ|G4P62_T027971"; gene "usp30"; locus_tag "G4P62_016776"; note "transcript variant X2"; orig_protein_id "gnl|WGS:JAAVVJ|G4P62_P027971"; orig_transcript_id "gnl|WGS:JAAVVJ|G4P62_T027971"; product "ubiquitin specific peptidase 30"; transcript_biotype "mRNA"; exon_number "7";
CM025026.1	Genbank	exon	19775611	19775670	.	-	.	gene_id "G4P62_016776"; transcript_id "gnl|WGS:JAAVVJ|G4P62_T027971"; gene "usp30"; locus_tag "G4P62_016776"; note "transcript variant X2"; orig_protein_id "gnl|WGS:JAAVVJ|G4P62_P027971"; orig_transcript_id "gnl|WGS:JAAVVJ|G4P62_T027971"; product "ubiquitin specific peptidase 30"; transcript_biotype "mRNA"; exon_number "8";
CM025026.1	Genbank	exon	19775417	19775503	.	-	.	gene_id "G4P62_016776"; transcript_id "gnl|WGS:JAAVVJ|G4P62_T027971"; gene "usp30"; locus_tag "G4P62_016776"; note "transcript variant X2"; orig_protein_id "gnl|WGS:JAAVVJ|G4P62_P027971"; orig_transcript_id "gnl|WGS:JAAVVJ|G4P62_T027971"; product "ubiquitin specific peptidase 30"; transcript_biotype "mRNA"; exon_number "9";
CM025026.1	Genbank	exon	19775255	19775335	.	-	.	gene_id "G4P62_016776"; transcript_id "gnl|WGS:JAAVVJ|G4P62_T027971"; gene "usp30"; locus_tag "G4P62_016776"; note "transcript variant X2"; orig_protein_id "gnl|WGS:JAAVVJ|G4P62_P027971"; orig_transcript_id "gnl|WGS:JAAVVJ|G4P62_T027971"; product "ubiquitin specific peptidase 30"; transcript_biotype "mRNA"; exon_number "10";
CM025026.1	Genbank	exon	19774943	19775165	.	-	.	gene_id "G4P62_016776"; transcript_id "gnl|WGS:JAAVVJ|G4P62_T027971"; gene "usp30"; locus_tag "G4P62_016776"; note "transcript variant X2"; orig_protein_id "gnl|WGS:JAAVVJ|G4P62_P027971"; orig_transcript_id "gnl|WGS:JAAVVJ|G4P62_T027971"; product "ubiquitin specific peptidase 30"; transcript_biotype "mRNA"; exon_number "11";
CM025026.1	Genbank	exon	19774748	19774856	.	-	.	gene_id "G4P62_016776"; transcript_id "gnl|WGS:JAAVVJ|G4P62_T027971"; gene "usp30"; locus_tag "G4P62_016776"; note "transcript variant X2"; orig_protein_id "gnl|WGS:JAAVVJ|G4P62_P027971"; orig_transcript_id "gnl|WGS:JAAVVJ|G4P62_T027971"; product "ubiquitin specific peptidase 30"; transcript_biotype "mRNA"; exon_number "12";
CM025026.1	Genbank	exon	19773808	19774672	.	-	.	gene_id "G4P62_016776"; transcript_id "gnl|WGS:JAAVVJ|G4P62_T027971"; gene "usp30"; locus_tag "G4P62_016776"; note "transcript variant X2"; orig_protein_id "gnl|WGS:JAAVVJ|G4P62_P027971"; orig_transcript_id "gnl|WGS:JAAVVJ|G4P62_T027971"; product "ubiquitin specific peptidase 30"; transcript_biotype "mRNA"; exon_number "13";
CM025026.1	Genbank	CDS	19776965	19777067	.	-	0	gene_id "G4P62_016776"; transcript_id "gnl|WGS:JAAVVJ|G4P62_T027971"; gbkey "CDS"; gene "usp30"; locus_tag "G4P62_016776"; orig_transcript_id "gnl|WGS:JAAVVJ|G4P62_T027971"; product "transcript variant X2"; protein_id "KAF7200240.1"; exon_number "2";
CM025026.1	Genbank	CDS	19776550	19776723	.	-	2	gene_id "G4P62_016776"; transcript_id "gnl|WGS:JAAVVJ|G4P62_T027971"; gbkey "CDS"; gene "usp30"; locus_tag "G4P62_016776"; orig_transcript_id "gnl|WGS:JAAVVJ|G4P62_T027971"; product "transcript variant X2"; protein_id "KAF7200240.1"; exon_number "3";
CM025026.1	Genbank	CDS	19776354	19776457	.	-	2	gene_id "G4P62_016776"; transcript_id "gnl|WGS:JAAVVJ|G4P62_T027971"; gbkey "CDS"; gene "usp30"; locus_tag "G4P62_016776"; orig_transcript_id "gnl|WGS:JAAVVJ|G4P62_T027971"; product "transcript variant X2"; protein_id "KAF7200240.1"; exon_number "4";
CM025026.1	Genbank	CDS	19776138	19776236	.	-	0	gene_id "G4P62_016776"; transcript_id "gnl|WGS:JAAVVJ|G4P62_T027971"; gbkey "CDS"; gene "usp30"; locus_tag "G4P62_016776"; orig_transcript_id "gnl|WGS:JAAVVJ|G4P62_T027971"; product "transcript variant X2"; protein_id "KAF7200240.1"; exon_number "5";
CM025026.1	Genbank	CDS	19775935	19775980	.	-	0	gene_id "G4P62_016776"; transcript_id "gnl|WGS:JAAVVJ|G4P62_T027971"; gbkey "CDS"; gene "usp30"; locus_tag "G4P62_016776"; orig_transcript_id "gnl|WGS:JAAVVJ|G4P62_T027971"; product "transcript variant X2"; protein_id "KAF7200240.1"; exon_number "6";
CM025026.1	Genbank	CDS	19775750	19775844	.	-	2	gene_id "G4P62_016776"; transcript_id "gnl|WGS:JAAVVJ|G4P62_T027971"; gbkey "CDS"; gene "usp30"; locus_tag "G4P62_016776"; orig_transcript_id "gnl|WGS:JAAVVJ|G4P62_T027971"; product "transcript variant X2"; protein_id "KAF7200240.1"; exon_number "7";
CM025026.1	Genbank	CDS	19775611	19775670	.	-	0	gene_id "G4P62_016776"; transcript_id "gnl|WGS:JAAVVJ|G4P62_T027971"; gbkey "CDS"; gene "usp30"; locus_tag "G4P62_016776"; orig_transcript_id "gnl|WGS:JAAVVJ|G4P62_T027971"; product "transcript variant X2"; protein_id "KAF7200240.1"; exon_number "8";
CM025026.1	Genbank	CDS	19775417	19775503	.	-	0	gene_id "G4P62_016776"; transcript_id "gnl|WGS:JAAVVJ|G4P62_T027971"; gbkey "CDS"; gene "usp30"; locus_tag "G4P62_016776"; orig_transcript_id "gnl|WGS:JAAVVJ|G4P62_T027971"; product "transcript variant X2"; protein_id "KAF7200240.1"; exon_number "9";
CM025026.1	Genbank	CDS	19775255	19775335	.	-	0	gene_id "G4P62_016776"; transcript_id "gnl|WGS:JAAVVJ|G4P62_T027971"; gbkey "CDS"; gene "usp30"; locus_tag "G4P62_016776"; orig_transcript_id "gnl|WGS:JAAVVJ|G4P62_T027971"; product "transcript variant X2"; protein_id "KAF7200240.1"; exon_number "10";
CM025026.1	Genbank	CDS	19774943	19775165	.	-	0	gene_id "G4P62_016776"; transcript_id "gnl|WGS:JAAVVJ|G4P62_T027971"; gbkey "CDS"; gene "usp30"; locus_tag "G4P62_016776"; orig_transcript_id "gnl|WGS:JAAVVJ|G4P62_T027971"; product "transcript variant X2"; protein_id "KAF7200240.1"; exon_number "11";
CM025026.1	Genbank	CDS	19774748	19774856	.	-	2	gene_id "G4P62_016776"; transcript_id "gnl|WGS:JAAVVJ|G4P62_T027971"; gbkey "CDS"; gene "usp30"; locus_tag "G4P62_016776"; orig_transcript_id "gnl|WGS:JAAVVJ|G4P62_T027971"; product "transcript variant X2"; protein_id "KAF7200240.1"; exon_number "12";
CM025026.1	Genbank	CDS	19774378	19774672	.	-	1	gene_id "G4P62_016776"; transcript_id "gnl|WGS:JAAVVJ|G4P62_T027971"; gbkey "CDS"; gene "usp30"; locus_tag "G4P62_016776"; orig_transcript_id "gnl|WGS:JAAVVJ|G4P62_T027971"; product "transcript variant X2"; protein_id "KAF7200240.1"; exon_number "13";
CM025026.1	Genbank	start_codon	19777065	19777067	.	-	0	gene_id "G4P62_016776"; transcript_id "gnl|WGS:JAAVVJ|G4P62_T027971"; gbkey "CDS"; gene "usp30"; locus_tag "G4P62_016776"; orig_transcript_id "gnl|WGS:JAAVVJ|G4P62_T027971"; product "transcript variant X2"; protein_id "KAF7200240.1"; exon_number "2";
CM025026.1	Genbank	stop_codon	19774375	19774377	.	-	0	gene_id "G4P62_016776"; transcript_id "gnl|WGS:JAAVVJ|G4P62_T027971"; gbkey "CDS"; gene "usp30"; locus_tag "G4P62_016776"; orig_transcript_id "gnl|WGS:JAAVVJ|G4P62_T027971"; product "transcript variant X2"; protein_id "KAF7200240.1"; exon_number "13";
CM025026.1	Genbank	gene	19778523	19783921	.	+	.	gene_id "G4P62_016777"; transcript_id ""; description "synaptic vesicle 2-related protein"; gbkey "Gene"; gene "svop"; gene_biotype "protein_coding"; locus_tag "G4P62_016777";
CM025026.1	Genbank	transcript	19778523	19783921	.	+	.	gene_id "G4P62_016777"; transcript_id "gnl|WGS:JAAVVJ|G4P62_T027972"; gbkey "mRNA"; gene "svop"; locus_tag "G4P62_016777"; orig_protein_id "gnl|WGS:JAAVVJ|G4P62_P027972"; orig_transcript_id "gnl|WGS:JAAVVJ|G4P62_T027972"; product "SV2 related protein"; transcript_biotype "mRNA";
CM025026.1	Genbank	exon	19778523	19778675	.	+	.	gene_id "G4P62_016777"; transcript_id "gnl|WGS:JAAVVJ|G4P62_T027972"; gene "svop"; locus_tag "G4P62_016777"; orig_protein_id "gnl|WGS:JAAVVJ|G4P62_P027972"; orig_transcript_id "gnl|WGS:JAAVVJ|G4P62_T027972"; product "SV2 related protein"; transcript_biotype "mRNA"; exon_number "1";
CM025026.1	Genbank	exon	19779611	19779768	.	+	.	gene_id "G4P62_016777"; transcript_id "gnl|WGS:JAAVVJ|G4P62_T027972"; gene "svop"; locus_tag "G4P62_016777"; orig_protein_id "gnl|WGS:JAAVVJ|G4P62_P027972"; orig_transcript_id "gnl|WGS:JAAVVJ|G4P62_T027972"; product "SV2 related protein"; transcript_biotype "mRNA"; exon_number "2";
CM025026.1	Genbank	exon	19779846	19779931	.	+	.	gene_id "G4P62_016777"; transcript_id "gnl|WGS:JAAVVJ|G4P62_T027972"; gene "svop"; locus_tag "G4P62_016777"; orig_protein_id "gnl|WGS:JAAVVJ|G4P62_P027972"; orig_transcript_id "gnl|WGS:JAAVVJ|G4P62_T027972"; product "SV2 related protein"; transcript_biotype "mRNA"; exon_number "3";
CM025026.1	Genbank	exon	19780030	19780128	.	+	.	gene_id "G4P62_016777"; transcript_id "gnl|WGS:JAAVVJ|G4P62_T027972"; gene "svop"; locus_tag "G4P62_016777"; orig_protein_id "gnl|WGS:JAAVVJ|G4P62_P027972"; orig_transcript_id "gnl|WGS:JAAVVJ|G4P62_T027972"; product "SV2 related protein"; transcript_biotype "mRNA"; exon_number "4";
CM025026.1	Genbank	exon	19780322	19780393	.	+	.	gene_id "G4P62_016777"; transcript_id "gnl|WGS:JAAVVJ|G4P62_T027972"; gene "svop"; locus_tag "G4P62_016777"; orig_protein_id "gnl|WGS:JAAVVJ|G4P62_P027972"; orig_transcript_id "gnl|WGS:JAAVVJ|G4P62_T027972"; product "SV2 related protein"; transcript_biotype "mRNA"; exon_number "5";
CM025026.1	Genbank	exon	19780525	19780649	.	+	.	gene_id "G4P62_016777"; transcript_id "gnl|WGS:JAAVVJ|G4P62_T027972"; gene "svop"; locus_tag "G4P62_016777"; orig_protein_id "gnl|WGS:JAAVVJ|G4P62_P027972"; orig_transcript_id "gnl|WGS:JAAVVJ|G4P62_T027972"; product "SV2 related protein"; transcript_biotype "mRNA"; exon_number "6";
CM025026.1	Genbank	exon	19780733	19780796	.	+	.	gene_id "G4P62_016777"; transcript_id "gnl|WGS:JAAVVJ|G4P62_T027972"; gene "svop"; locus_tag "G4P62_016777"; orig_protein_id "gnl|WGS:JAAVVJ|G4P62_P027972"; orig_transcript_id "gnl|WGS:JAAVVJ|G4P62_T027972"; product "SV2 related protein"; transcript_biotype "mRNA"; exon_number "7";
CM025026.1	Genbank	exon	19780896	19781021	.	+	.	gene_id "G4P62_016777"; transcript_id "gnl|WGS:JAAVVJ|G4P62_T027972"; gene "svop"; locus_tag "G4P62_016777"; orig_protein_id "gnl|WGS:JAAVVJ|G4P62_P027972"; orig_transcript_id "gnl|WGS:JAAVVJ|G4P62_T027972"; product "SV2 related protein"; transcript_biotype "mRNA"; exon_number "8";
CM025026.1	Genbank	exon	19781107	19781235	.	+	.	gene_id "G4P62_016777"; transcript_id "gnl|WGS:JAAVVJ|G4P62_T027972"; gene "svop"; locus_tag "G4P62_016777"; orig_protein_id "gnl|WGS:JAAVVJ|G4P62_P027972"; orig_transcript_id "gnl|WGS:JAAVVJ|G4P62_T027972"; product "SV2 related protein"; transcript_biotype "mRNA"; exon_number "9";
CM025026.1	Genbank	exon	19781317	19781390	.	+	.	gene_id "G4P62_016777"; transcript_id "gnl|WGS:JAAVVJ|G4P62_T027972"; gene "svop"; locus_tag "G4P62_016777"; orig_protein_id "gnl|WGS:JAAVVJ|G4P62_P027972"; orig_transcript_id "gnl|WGS:JAAVVJ|G4P62_T027972"; product "SV2 related protein"; transcript_biotype "mRNA"; exon_number "10";
CM025026.1	Genbank	exon	19781515	19781591	.	+	.	gene_id "G4P62_016777"; transcript_id "gnl|WGS:JAAVVJ|G4P62_T027972"; gene "svop"; locus_tag "G4P62_016777"; orig_protein_id "gnl|WGS:JAAVVJ|G4P62_P027972"; orig_transcript_id "gnl|WGS:JAAVVJ|G4P62_T027972"; product "SV2 related protein"; transcript_biotype "mRNA"; exon_number "11";
CM025026.1	Genbank	exon	19781688	19781792	.	+	.	gene_id "G4P62_016777"; transcript_id "gnl|WGS:JAAVVJ|G4P62_T027972"; gene "svop"; locus_tag "G4P62_016777"; orig_protein_id "gnl|WGS:JAAVVJ|G4P62_P027972"; orig_transcript_id "gnl|WGS:JAAVVJ|G4P62_T027972"; product "SV2 related protein"; transcript_biotype "mRNA"; exon_number "12";
CM025026.1	Genbank	exon	19782108	19782219	.	+	.	gene_id "G4P62_016777"; transcript_id "gnl|WGS:JAAVVJ|G4P62_T027972"; gene "svop"; locus_tag "G4P62_016777"; orig_protein_id "gnl|WGS:JAAVVJ|G4P62_P027972"; orig_transcript_id "gnl|WGS:JAAVVJ|G4P62_T027972"; product "SV2 related protein"; transcript_biotype "mRNA"; exon_number "13";
CM025026.1	Genbank	exon	19782311	19782392	.	+	.	gene_id "G4P62_016777"; transcript_id "gnl|WGS:JAAVVJ|G4P62_T027972"; gene "svop"; locus_tag "G4P62_016777"; orig_protein_id "gnl|WGS:JAAVVJ|G4P62_P027972"; orig_transcript_id "gnl|WGS:JAAVVJ|G4P62_T027972"; product "SV2 related protein"; transcript_biotype "mRNA"; exon_number "14";
CM025026.1	Genbank	exon	19782499	19782588	.	+	.	gene_id "G4P62_016777"; transcript_id "gnl|WGS:JAAVVJ|G4P62_T027972"; gene "svop"; locus_tag "G4P62_016777"; orig_protein_id "gnl|WGS:JAAVVJ|G4P62_P027972"; orig_transcript_id "gnl|WGS:JAAVVJ|G4P62_T027972"; product "SV2 related protein"; transcript_biotype "mRNA"; exon_number "15";
CM025026.1	Genbank	exon	19782689	19783921	.	+	.	gene_id "G4P62_016777"; transcript_id "gnl|WGS:JAAVVJ|G4P62_T027972"; gene "svop"; locus_tag "G4P62_016777"; orig_protein_id "gnl|WGS:JAAVVJ|G4P62_P027972"; orig_transcript_id "gnl|WGS:JAAVVJ|G4P62_T027972"; product "SV2 related protein"; transcript_biotype "mRNA"; exon_number "16";
CM025026.1	Genbank	CDS	19778641	19778675	.	+	0	gene_id "G4P62_016777"; transcript_id "gnl|WGS:JAAVVJ|G4P62_T027972"; gbkey "CDS"; gene "svop"; locus_tag "G4P62_016777"; orig_transcript_id "gnl|WGS:JAAVVJ|G4P62_T027972"; product "SV2 related protein"; protein_id "KAF7200241.1"; exon_number "1";
CM025026.1	Genbank	CDS	19779611	19779768	.	+	1	gene_id "G4P62_016777"; transcript_id "gnl|WGS:JAAVVJ|G4P62_T027972"; gbkey "CDS"; gene "svop"; locus_tag "G4P62_016777"; orig_transcript_id "gnl|WGS:JAAVVJ|G4P62_T027972"; product "SV2 related protein"; protein_id "KAF7200241.1"; exon_number "2";
CM025026.1	Genbank	CDS	19779846	19779931	.	+	2	gene_id "G4P62_016777"; transcript_id "gnl|WGS:JAAVVJ|G4P62_T027972"; gbkey "CDS"; gene "svop"; locus_tag "G4P62_016777"; orig_transcript_id "gnl|WGS:JAAVVJ|G4P62_T027972"; product "SV2 related protein"; protein_id "KAF7200241.1"; exon_number "3";
CM025026.1	Genbank	CDS	19780030	19780128	.	+	0	gene_id "G4P62_016777"; transcript_id "gnl|WGS:JAAVVJ|G4P62_T027972"; gbkey "CDS"; gene "svop"; locus_tag "G4P62_016777"; orig_transcript_id "gnl|WGS:JAAVVJ|G4P62_T027972"; product "SV2 related protein"; protein_id "KAF7200241.1"; exon_number "4";
CM025026.1	Genbank	CDS	19780322	19780393	.	+	0	gene_id "G4P62_016777"; transcript_id "gnl|WGS:JAAVVJ|G4P62_T027972"; gbkey "CDS"; gene "svop"; locus_tag "G4P62_016777"; orig_transcript_id "gnl|WGS:JAAVVJ|G4P62_T027972"; product "SV2 related protein"; protein_id "KAF7200241.1"; exon_number "5";
CM025026.1	Genbank	CDS	19780525	19780649	.	+	0	gene_id "G4P62_016777"; transcript_id "gnl|WGS:JAAVVJ|G4P62_T027972"; gbkey "CDS"; gene "svop"; locus_tag "G4P62_016777"; orig_transcript_id "gnl|WGS:JAAVVJ|G4P62_T027972"; product "SV2 related protein"; protein_id "KAF7200241.1"; exon_number "6";
CM025026.1	Genbank	CDS	19780733	19780796	.	+	1	gene_id "G4P62_016777"; transcript_id "gnl|WGS:JAAVVJ|G4P62_T027972"; gbkey "CDS"; gene "svop"; locus_tag "G4P62_016777"; orig_transcript_id "gnl|WGS:JAAVVJ|G4P62_T027972"; product "SV2 related protein"; protein_id "KAF7200241.1"; exon_number "7";
CM025026.1	Genbank	CDS	19780896	19781021	.	+	0	gene_id "G4P62_016777"; transcript_id "gnl|WGS:JAAVVJ|G4P62_T027972"; gbkey "CDS"; gene "svop"; locus_tag "G4P62_016777"; orig_transcript_id "gnl|WGS:JAAVVJ|G4P62_T027972"; product "SV2 related protein"; protein_id "KAF7200241.1"; exon_number "8";
CM025026.1	Genbank	CDS	19781107	19781235	.	+	0	gene_id "G4P62_016777"; transcript_id "gnl|WGS:JAAVVJ|G4P62_T027972"; gbkey "CDS"; gene "svop"; locus_tag "G4P62_016777"; orig_transcript_id "gnl|WGS:JAAVVJ|G4P62_T027972"; product "SV2 related protein"; protein_id "KAF7200241.1"; exon_number "9";
CM025026.1	Genbank	CDS	19781317	19781390	.	+	0	gene_id "G4P62_016777"; transcript_id "gnl|WGS:JAAVVJ|G4P62_T027972"; gbkey "CDS"; gene "svop"; locus_tag "G4P62_016777"; orig_transcript_id "gnl|WGS:JAAVVJ|G4P62_T027972"; product "SV2 related protein"; protein_id "KAF7200241.1"; exon_number "10";
CM025026.1	Genbank	CDS	19781515	19781591	.	+	1	gene_id "G4P62_016777"; transcript_id "gnl|WGS:JAAVVJ|G4P62_T027972"; gbkey "CDS"; gene "svop"; locus_tag "G4P62_016777"; orig_transcript_id "gnl|WGS:JAAVVJ|G4P62_T027972"; product "SV2 related protein"; protein_id "KAF7200241.1"; exon_number "11";
CM025026.1	Genbank	CDS	19781688	19781792	.	+	2	gene_id "G4P62_016777"; transcript_id "gnl|WGS:JAAVVJ|G4P62_T027972"; gbkey "CDS"; gene "svop"; locus_tag "G4P62_016777"; orig_transcript_id "gnl|WGS:JAAVVJ|G4P62_T027972"; product "SV2 related protein"; protein_id "KAF7200241.1"; exon_number "12";
CM025026.1	Genbank	CDS	19782108	19782219	.	+	2	gene_id "G4P62_016777"; transcript_id "gnl|WGS:JAAVVJ|G4P62_T027972"; gbkey "CDS"; gene "svop"; locus_tag "G4P62_016777"; orig_transcript_id "gnl|WGS:JAAVVJ|G4P62_T027972"; product "SV2 related protein"; protein_id "KAF7200241.1"; exon_number "13";
CM025026.1	Genbank	CDS	19782311	19782392	.	+	1	gene_id "G4P62_016777"; transcript_id "gnl|WGS:JAAVVJ|G4P62_T027972"; gbkey "CDS"; gene "svop"; locus_tag "G4P62_016777"; orig_transcript_id "gnl|WGS:JAAVVJ|G4P62_T027972"; product "SV2 related protein"; protein_id "KAF7200241.1"; exon_number "14";
CM025026.1	Genbank	CDS	19782499	19782588	.	+	0	gene_id "G4P62_016777"; transcript_id "gnl|WGS:JAAVVJ|G4P62_T027972"; gbkey "CDS"; gene "svop"; locus_tag "G4P62_016777"; orig_transcript_id "gnl|WGS:JAAVVJ|G4P62_T027972"; product "SV2 related protein"; protein_id "KAF7200241.1"; exon_number "15";
CM025026.1	Genbank	CDS	19782689	19782883	.	+	0	gene_id "G4P62_016777"; transcript_id "gnl|WGS:JAAVVJ|G4P62_T027972"; gbkey "CDS"; gene "svop"; locus_tag "G4P62_016777"; orig_transcript_id "gnl|WGS:JAAVVJ|G4P62_T027972"; product "SV2 related protein"; protein_id "KAF7200241.1"; exon_number "16";
CM025026.1	Genbank	start_codon	19778641	19778643	.	+	0	gene_id "G4P62_016777"; transcript_id "gnl|WGS:JAAVVJ|G4P62_T027972"; gbkey "CDS"; gene "svop"; locus_tag "G4P62_016777"; orig_transcript_id "gnl|WGS:JAAVVJ|G4P62_T027972"; product "SV2 related protein"; protein_id "KAF7200241.1"; exon_number "1";
CM025026.1	Genbank	stop_codon	19782884	19782886	.	+	0	gene_id "G4P62_016777"; transcript_id "gnl|WGS:JAAVVJ|G4P62_T027972"; gbkey "CDS"; gene "svop"; locus_tag "G4P62_016777"; orig_transcript_id "gnl|WGS:JAAVVJ|G4P62_T027972"; product "SV2 related protein"; protein_id "KAF7200241.1"; exon_number "16";
CM025026.1	Genbank	gene	19784690	19791197	.	-	.	gene_id "G4P62_016778"; transcript_id ""; description "D-amino-acid oxidase"; gbkey "Gene"; gene "dao"; gene_biotype "protein_coding"; locus_tag "G4P62_016778";
CM025026.1	Genbank	transcript	19784690	19791197	.	-	.	gene_id "G4P62_016778"; transcript_id "gnl|WGS:JAAVVJ|G4P62_T027973"; gbkey "mRNA"; gene "dao"; locus_tag "G4P62_016778"; orig_protein_id "gnl|WGS:JAAVVJ|G4P62_P027973"; orig_transcript_id "gnl|WGS:JAAVVJ|G4P62_T027973"; product "D-amino-acid oxidase"; transcript_biotype "mRNA";
CM025026.1	Genbank	exon	19791091	19791197	.	-	.	gene_id "G4P62_016778"; transcript_id "gnl|WGS:JAAVVJ|G4P62_T027973"; gene "dao"; locus_tag "G4P62_016778"; orig_protein_id "gnl|WGS:JAAVVJ|G4P62_P027973"; orig_transcript_id "gnl|WGS:JAAVVJ|G4P62_T027973"; product "D-amino-acid oxidase"; transcript_biotype "mRNA"; exon_number "1";
CM025026.1	Genbank	exon	19790505	19790705	.	-	.	gene_id "G4P62_016778"; transcript_id "gnl|WGS:JAAVVJ|G4P62_T027973"; gene "dao"; locus_tag "G4P62_016778"; orig_protein_id "gnl|WGS:JAAVVJ|G4P62_P027973"; orig_transcript_id "gnl|WGS:JAAVVJ|G4P62_T027973"; product "D-amino-acid oxidase"; transcript_biotype "mRNA"; exon_number "2";
CM025026.1	Genbank	exon	19790308	19790422	.	-	.	gene_id "G4P62_016778"; transcript_id "gnl|WGS:JAAVVJ|G4P62_T027973"; gene "dao"; locus_tag "G4P62_016778"; orig_protein_id "gnl|WGS:JAAVVJ|G4P62_P027973"; orig_transcript_id "gnl|WGS:JAAVVJ|G4P62_T027973"; product "D-amino-acid oxidase"; transcript_biotype "mRNA"; exon_number "3";
CM025026.1	Genbank	exon	19789892	19789968	.	-	.	gene_id "G4P62_016778"; transcript_id "gnl|WGS:JAAVVJ|G4P62_T027973"; gene "dao"; locus_tag "G4P62_016778"; orig_protein_id "gnl|WGS:JAAVVJ|G4P62_P027973"; orig_transcript_id "gnl|WGS:JAAVVJ|G4P62_T027973"; product "D-amino-acid oxidase"; transcript_biotype "mRNA"; exon_number "4";
CM025026.1	Genbank	exon	19789445	19789510	.	-	.	gene_id "G4P62_016778"; transcript_id "gnl|WGS:JAAVVJ|G4P62_T027973"; gene "dao"; locus_tag "G4P62_016778"; orig_protein_id "gnl|WGS:JAAVVJ|G4P62_P027973"; orig_transcript_id "gnl|WGS:JAAVVJ|G4P62_T027973"; product "D-amino-acid oxidase"; transcript_biotype "mRNA"; exon_number "5";
CM025026.1	Genbank	exon	19788975	19789029	.	-	.	gene_id "G4P62_016778"; transcript_id "gnl|WGS:JAAVVJ|G4P62_T027973"; gene "dao"; locus_tag "G4P62_016778"; orig_protein_id "gnl|WGS:JAAVVJ|G4P62_P027973"; orig_transcript_id "gnl|WGS:JAAVVJ|G4P62_T027973"; product "D-amino-acid oxidase"; transcript_biotype "mRNA"; exon_number "6";
CM025026.1	Genbank	exon	19788745	19788849	.	-	.	gene_id "G4P62_016778"; transcript_id "gnl|WGS:JAAVVJ|G4P62_T027973"; gene "dao"; locus_tag "G4P62_016778"; orig_protein_id "gnl|WGS:JAAVVJ|G4P62_P027973"; orig_transcript_id "gnl|WGS:JAAVVJ|G4P62_T027973"; product "D-amino-acid oxidase"; transcript_biotype "mRNA"; exon_number "7";
CM025026.1	Genbank	exon	19788594	19788676	.	-	.	gene_id "G4P62_016778"; transcript_id "gnl|WGS:JAAVVJ|G4P62_T027973"; gene "dao"; locus_tag "G4P62_016778"; orig_protein_id "gnl|WGS:JAAVVJ|G4P62_P027973"; orig_transcript_id "gnl|WGS:JAAVVJ|G4P62_T027973"; product "D-amino-acid oxidase"; transcript_biotype "mRNA"; exon_number "8";
CM025026.1	Genbank	exon	19788347	19788464	.	-	.	gene_id "G4P62_016778"; transcript_id "gnl|WGS:JAAVVJ|G4P62_T027973"; gene "dao"; locus_tag "G4P62_016778"; orig_protein_id "gnl|WGS:JAAVVJ|G4P62_P027973"; orig_transcript_id "gnl|WGS:JAAVVJ|G4P62_T027973"; product "D-amino-acid oxidase"; transcript_biotype "mRNA"; exon_number "9";
CM025026.1	Genbank	exon	19785134	19785232	.	-	.	gene_id "G4P62_016778"; transcript_id "gnl|WGS:JAAVVJ|G4P62_T027973"; gene "dao"; locus_tag "G4P62_016778"; orig_protein_id "gnl|WGS:JAAVVJ|G4P62_P027973"; orig_transcript_id "gnl|WGS:JAAVVJ|G4P62_T027973"; product "D-amino-acid oxidase"; transcript_biotype "mRNA"; exon_number "10";
CM025026.1	Genbank	exon	19784690	19785056	.	-	.	gene_id "G4P62_016778"; transcript_id "gnl|WGS:JAAVVJ|G4P62_T027973"; gene "dao"; locus_tag "G4P62_016778"; orig_protein_id "gnl|WGS:JAAVVJ|G4P62_P027973"; orig_transcript_id "gnl|WGS:JAAVVJ|G4P62_T027973"; product "D-amino-acid oxidase"; transcript_biotype "mRNA"; exon_number "11";
CM025026.1	Genbank	CDS	19790505	19790698	.	-	0	gene_id "G4P62_016778"; transcript_id "gnl|WGS:JAAVVJ|G4P62_T027973"; gbkey "CDS"; gene "dao"; locus_tag "G4P62_016778"; orig_transcript_id "gnl|WGS:JAAVVJ|G4P62_T027973"; product "D-amino-acid oxidase"; protein_id "KAF7200242.1"; exon_number "2";
CM025026.1	Genbank	CDS	19790308	19790422	.	-	1	gene_id "G4P62_016778"; transcript_id "gnl|WGS:JAAVVJ|G4P62_T027973"; gbkey "CDS"; gene "dao"; locus_tag "G4P62_016778"; orig_transcript_id "gnl|WGS:JAAVVJ|G4P62_T027973"; product "D-amino-acid oxidase"; protein_id "KAF7200242.1"; exon_number "3";
CM025026.1	Genbank	CDS	19789892	19789968	.	-	0	gene_id "G4P62_016778"; transcript_id "gnl|WGS:JAAVVJ|G4P62_T027973"; gbkey "CDS"; gene "dao"; locus_tag "G4P62_016778"; orig_transcript_id "gnl|WGS:JAAVVJ|G4P62_T027973"; product "D-amino-acid oxidase"; protein_id "KAF7200242.1"; exon_number "4";
CM025026.1	Genbank	CDS	19789445	19789510	.	-	1	gene_id "G4P62_016778"; transcript_id "gnl|WGS:JAAVVJ|G4P62_T027973"; gbkey "CDS"; gene "dao"; locus_tag "G4P62_016778"; orig_transcript_id "gnl|WGS:JAAVVJ|G4P62_T027973"; product "D-amino-acid oxidase"; protein_id "KAF7200242.1"; exon_number "5";
CM025026.1	Genbank	CDS	19788975	19789029	.	-	1	gene_id "G4P62_016778"; transcript_id "gnl|WGS:JAAVVJ|G4P62_T027973"; gbkey "CDS"; gene "dao"; locus_tag "G4P62_016778"; orig_transcript_id "gnl|WGS:JAAVVJ|G4P62_T027973"; product "D-amino-acid oxidase"; protein_id "KAF7200242.1"; exon_number "6";
CM025026.1	Genbank	CDS	19788745	19788849	.	-	0	gene_id "G4P62_016778"; transcript_id "gnl|WGS:JAAVVJ|G4P62_T027973"; gbkey "CDS"; gene "dao"; locus_tag "G4P62_016778"; orig_transcript_id "gnl|WGS:JAAVVJ|G4P62_T027973"; product "D-amino-acid oxidase"; protein_id "KAF7200242.1"; exon_number "7";
CM025026.1	Genbank	CDS	19788594	19788676	.	-	0	gene_id "G4P62_016778"; transcript_id "gnl|WGS:JAAVVJ|G4P62_T027973"; gbkey "CDS"; gene "dao"; locus_tag "G4P62_016778"; orig_transcript_id "gnl|WGS:JAAVVJ|G4P62_T027973"; product "D-amino-acid oxidase"; protein_id "KAF7200242.1"; exon_number "8";
CM025026.1	Genbank	CDS	19788347	19788464	.	-	1	gene_id "G4P62_016778"; transcript_id "gnl|WGS:JAAVVJ|G4P62_T027973"; gbkey "CDS"; gene "dao"; locus_tag "G4P62_016778"; orig_transcript_id "gnl|WGS:JAAVVJ|G4P62_T027973"; product "D-amino-acid oxidase"; protein_id "KAF7200242.1"; exon_number "9";
CM025026.1	Genbank	CDS	19785134	19785232	.	-	0	gene_id "G4P62_016778"; transcript_id "gnl|WGS:JAAVVJ|G4P62_T027973"; gbkey "CDS"; gene "dao"; locus_tag "G4P62_016778"; orig_transcript_id "gnl|WGS:JAAVVJ|G4P62_T027973"; product "D-amino-acid oxidase"; protein_id "KAF7200242.1"; exon_number "10";
CM025026.1	Genbank	CDS	19784934	19785056	.	-	0	gene_id "G4P62_016778"; transcript_id "gnl|WGS:JAAVVJ|G4P62_T027973"; gbkey "CDS"; gene "dao"; locus_tag "G4P62_016778"; orig_transcript_id "gnl|WGS:JAAVVJ|G4P62_T027973"; product "D-amino-acid oxidase"; protein_id "KAF7200242.1"; exon_number "11";
CM025026.1	Genbank	start_codon	19790696	19790698	.	-	0	gene_id "G4P62_016778"; transcript_id "gnl|WGS:JAAVVJ|G4P62_T027973"; gbkey "CDS"; gene "dao"; locus_tag "G4P62_016778"; orig_transcript_id "gnl|WGS:JAAVVJ|G4P62_T027973"; product "D-amino-acid oxidase"; protein_id "KAF7200242.1"; exon_number "2";
CM025026.1	Genbank	stop_codon	19784931	19784933	.	-	0	gene_id "G4P62_016778"; transcript_id "gnl|WGS:JAAVVJ|G4P62_T027973"; gbkey "CDS"; gene "dao"; locus_tag "G4P62_016778"; orig_transcript_id "gnl|WGS:JAAVVJ|G4P62_T027973"; product "D-amino-acid oxidase"; protein_id "KAF7200242.1"; exon_number "11";
CM025026.1	Genbank	gene	19792420	19809485	.	+	.	gene_id "G4P62_016779"; transcript_id ""; description "protein phosphatase Slingshot homolog 1 isoform"; gbkey "Gene"; gene "ssh1"; gene_biotype "protein_coding"; locus_tag "G4P62_016779";
CM025026.1	Genbank	transcript	19792420	19809485	.	+	.	gene_id "G4P62_016779"; transcript_id "gnl|WGS:JAAVVJ|G4P62_T027974"; gbkey "mRNA"; gene "ssh1"; locus_tag "G4P62_016779"; note "transcript variant X1"; orig_protein_id "gnl|WGS:JAAVVJ|G4P62_P027974"; orig_transcript_id "gnl|WGS:JAAVVJ|G4P62_T027974"; product "slingshot protein phosphatase 1"; transcript_biotype "mRNA";
CM025026.1	Genbank	exon	19792420	19792596	.	+	.	gene_id "G4P62_016779"; transcript_id "gnl|WGS:JAAVVJ|G4P62_T027974"; gene "ssh1"; locus_tag "G4P62_016779"; note "transcript variant X1"; orig_protein_id "gnl|WGS:JAAVVJ|G4P62_P027974"; orig_transcript_id "gnl|WGS:JAAVVJ|G4P62_T027974"; product "slingshot protein phosphatase 1"; transcript_biotype "mRNA"; exon_number "1";
CM025026.1	Genbank	exon	19794698	19794735	.	+	.	gene_id "G4P62_016779"; transcript_id "gnl|WGS:JAAVVJ|G4P62_T027974"; gene "ssh1"; locus_tag "G4P62_016779"; note "transcript variant X1"; orig_protein_id "gnl|WGS:JAAVVJ|G4P62_P027974"; orig_transcript_id "gnl|WGS:JAAVVJ|G4P62_T027974"; product "slingshot protein phosphatase 1"; transcript_biotype "mRNA"; exon_number "2";
CM025026.1	Genbank	exon	19800402	19800502	.	+	.	gene_id "G4P62_016779"; transcript_id "gnl|WGS:JAAVVJ|G4P62_T027974"; gene "ssh1"; locus_tag "G4P62_016779"; note "transcript variant X1"; orig_protein_id "gnl|WGS:JAAVVJ|G4P62_P027974"; orig_transcript_id "gnl|WGS:JAAVVJ|G4P62_T027974"; product "slingshot protein phosphatase 1"; transcript_biotype "mRNA"; exon_number "3";
CM025026.1	Genbank	exon	19802420	19802484	.	+	.	gene_id "G4P62_016779"; transcript_id "gnl|WGS:JAAVVJ|G4P62_T027974"; gene "ssh1"; locus_tag "G4P62_016779"; note "transcript variant X1"; orig_protein_id "gnl|WGS:JAAVVJ|G4P62_P027974"; orig_transcript_id "gnl|WGS:JAAVVJ|G4P62_T027974"; product "slingshot protein phosphatase 1"; transcript_biotype "mRNA"; exon_number "4";
CM025026.1	Genbank	exon	19802945	19803066	.	+	.	gene_id "G4P62_016779"; transcript_id "gnl|WGS:JAAVVJ|G4P62_T027974"; gene "ssh1"; locus_tag "G4P62_016779"; note "transcript variant X1"; orig_protein_id "gnl|WGS:JAAVVJ|G4P62_P027974"; orig_transcript_id "gnl|WGS:JAAVVJ|G4P62_T027974"; product "slingshot protein phosphatase 1"; transcript_biotype "mRNA"; exon_number "5";
CM025026.1	Genbank	exon	19803227	19803295	.	+	.	gene_id "G4P62_016779"; transcript_id "gnl|WGS:JAAVVJ|G4P62_T027974"; gene "ssh1"; locus_tag "G4P62_016779"; note "transcript variant X1"; orig_protein_id "gnl|WGS:JAAVVJ|G4P62_P027974"; orig_transcript_id "gnl|WGS:JAAVVJ|G4P62_T027974"; product "slingshot protein phosphatase 1"; transcript_biotype "mRNA"; exon_number "6";
CM025026.1	Genbank	exon	19803480	19803545	.	+	.	gene_id "G4P62_016779"; transcript_id "gnl|WGS:JAAVVJ|G4P62_T027974"; gene "ssh1"; locus_tag "G4P62_016779"; note "transcript variant X1"; orig_protein_id "gnl|WGS:JAAVVJ|G4P62_P027974"; orig_transcript_id "gnl|WGS:JAAVVJ|G4P62_T027974"; product "slingshot protein phosphatase 1"; transcript_biotype "mRNA"; exon_number "7";
CM025026.1	Genbank	exon	19803769	19803963	.	+	.	gene_id "G4P62_016779"; transcript_id "gnl|WGS:JAAVVJ|G4P62_T027974"; gene "ssh1"; locus_tag "G4P62_016779"; note "transcript variant X1"; orig_protein_id "gnl|WGS:JAAVVJ|G4P62_P027974"; orig_transcript_id "gnl|WGS:JAAVVJ|G4P62_T027974"; product "slingshot protein phosphatase 1"; transcript_biotype "mRNA"; exon_number "8";
CM025026.1	Genbank	exon	19804104	19804197	.	+	.	gene_id "G4P62_016779"; transcript_id "gnl|WGS:JAAVVJ|G4P62_T027974"; gene "ssh1"; locus_tag "G4P62_016779"; note "transcript variant X1"; orig_protein_id "gnl|WGS:JAAVVJ|G4P62_P027974"; orig_transcript_id "gnl|WGS:JAAVVJ|G4P62_T027974"; product "slingshot protein phosphatase 1"; transcript_biotype "mRNA"; exon_number "9";
CM025026.1	Genbank	exon	19804603	19804731	.	+	.	gene_id "G4P62_016779"; transcript_id "gnl|WGS:JAAVVJ|G4P62_T027974"; gene "ssh1"; locus_tag "G4P62_016779"; note "transcript variant X1"; orig_protein_id "gnl|WGS:JAAVVJ|G4P62_P027974"; orig_transcript_id "gnl|WGS:JAAVVJ|G4P62_T027974"; product "slingshot protein phosphatase 1"; transcript_biotype "mRNA"; exon_number "10";
CM025026.1	Genbank	exon	19804846	19804892	.	+	.	gene_id "G4P62_016779"; transcript_id "gnl|WGS:JAAVVJ|G4P62_T027974"; gene "ssh1"; locus_tag "G4P62_016779"; note "transcript variant X1"; orig_protein_id "gnl|WGS:JAAVVJ|G4P62_P027974"; orig_transcript_id "gnl|WGS:JAAVVJ|G4P62_T027974"; product "slingshot protein phosphatase 1"; transcript_biotype "mRNA"; exon_number "11";
CM025026.1	Genbank	exon	19804995	19805141	.	+	.	gene_id "G4P62_016779"; transcript_id "gnl|WGS:JAAVVJ|G4P62_T027974"; gene "ssh1"; locus_tag "G4P62_016779"; note "transcript variant X1"; orig_protein_id "gnl|WGS:JAAVVJ|G4P62_P027974"; orig_transcript_id "gnl|WGS:JAAVVJ|G4P62_T027974"; product "slingshot protein phosphatase 1"; transcript_biotype "mRNA"; exon_number "12";
CM025026.1	Genbank	exon	19805248	19805448	.	+	.	gene_id "G4P62_016779"; transcript_id "gnl|WGS:JAAVVJ|G4P62_T027974"; gene "ssh1"; locus_tag "G4P62_016779"; note "transcript variant X1"; orig_protein_id "gnl|WGS:JAAVVJ|G4P62_P027974"; orig_transcript_id "gnl|WGS:JAAVVJ|G4P62_T027974"; product "slingshot protein phosphatase 1"; transcript_biotype "mRNA"; exon_number "13";
CM025026.1	Genbank	exon	19806280	19806940	.	+	.	gene_id "G4P62_016779"; transcript_id "gnl|WGS:JAAVVJ|G4P62_T027974"; gene "ssh1"; locus_tag "G4P62_016779"; note "transcript variant X1"; orig_protein_id "gnl|WGS:JAAVVJ|G4P62_P027974"; orig_transcript_id "gnl|WGS:JAAVVJ|G4P62_T027974"; product "slingshot protein phosphatase 1"; transcript_biotype "mRNA"; exon_number "14";
CM025026.1	Genbank	exon	19807033	19809485	.	+	.	gene_id "G4P62_016779"; transcript_id "gnl|WGS:JAAVVJ|G4P62_T027974"; gene "ssh1"; locus_tag "G4P62_016779"; note "transcript variant X1"; orig_protein_id "gnl|WGS:JAAVVJ|G4P62_P027974"; orig_transcript_id "gnl|WGS:JAAVVJ|G4P62_T027974"; product "slingshot protein phosphatase 1"; transcript_biotype "mRNA"; exon_number "15";
CM025026.1	Genbank	CDS	19792429	19792596	.	+	0	gene_id "G4P62_016779"; transcript_id "gnl|WGS:JAAVVJ|G4P62_T027974"; gbkey "CDS"; gene "ssh1"; locus_tag "G4P62_016779"; orig_transcript_id "gnl|WGS:JAAVVJ|G4P62_T027974"; product "transcript variant X1"; protein_id "KAF7200243.1"; exon_number "1";
CM025026.1	Genbank	CDS	19794698	19794735	.	+	0	gene_id "G4P62_016779"; transcript_id "gnl|WGS:JAAVVJ|G4P62_T027974"; gbkey "CDS"; gene "ssh1"; locus_tag "G4P62_016779"; orig_transcript_id "gnl|WGS:JAAVVJ|G4P62_T027974"; product "transcript variant X1"; protein_id "KAF7200243.1"; exon_number "2";
CM025026.1	Genbank	CDS	19800402	19800502	.	+	1	gene_id "G4P62_016779"; transcript_id "gnl|WGS:JAAVVJ|G4P62_T027974"; gbkey "CDS"; gene "ssh1"; locus_tag "G4P62_016779"; orig_transcript_id "gnl|WGS:JAAVVJ|G4P62_T027974"; product "transcript variant X1"; protein_id "KAF7200243.1"; exon_number "3";
CM025026.1	Genbank	CDS	19802420	19802484	.	+	2	gene_id "G4P62_016779"; transcript_id "gnl|WGS:JAAVVJ|G4P62_T027974"; gbkey "CDS"; gene "ssh1"; locus_tag "G4P62_016779"; orig_transcript_id "gnl|WGS:JAAVVJ|G4P62_T027974"; product "transcript variant X1"; protein_id "KAF7200243.1"; exon_number "4";
CM025026.1	Genbank	CDS	19802945	19803066	.	+	0	gene_id "G4P62_016779"; transcript_id "gnl|WGS:JAAVVJ|G4P62_T027974"; gbkey "CDS"; gene "ssh1"; locus_tag "G4P62_016779"; orig_transcript_id "gnl|WGS:JAAVVJ|G4P62_T027974"; product "transcript variant X1"; protein_id "KAF7200243.1"; exon_number "5";
CM025026.1	Genbank	CDS	19803227	19803295	.	+	1	gene_id "G4P62_016779"; transcript_id "gnl|WGS:JAAVVJ|G4P62_T027974"; gbkey "CDS"; gene "ssh1"; locus_tag "G4P62_016779"; orig_transcript_id "gnl|WGS:JAAVVJ|G4P62_T027974"; product "transcript variant X1"; protein_id "KAF7200243.1"; exon_number "6";
CM025026.1	Genbank	CDS	19803480	19803545	.	+	1	gene_id "G4P62_016779"; transcript_id "gnl|WGS:JAAVVJ|G4P62_T027974"; gbkey "CDS"; gene "ssh1"; locus_tag "G4P62_016779"; orig_transcript_id "gnl|WGS:JAAVVJ|G4P62_T027974"; product "transcript variant X1"; protein_id "KAF7200243.1"; exon_number "7";
CM025026.1	Genbank	CDS	19803769	19803963	.	+	1	gene_id "G4P62_016779"; transcript_id "gnl|WGS:JAAVVJ|G4P62_T027974"; gbkey "CDS"; gene "ssh1"; locus_tag "G4P62_016779"; orig_transcript_id "gnl|WGS:JAAVVJ|G4P62_T027974"; product "transcript variant X1"; protein_id "KAF7200243.1"; exon_number "8";
CM025026.1	Genbank	CDS	19804104	19804197	.	+	1	gene_id "G4P62_016779"; transcript_id "gnl|WGS:JAAVVJ|G4P62_T027974"; gbkey "CDS"; gene "ssh1"; locus_tag "G4P62_016779"; orig_transcript_id "gnl|WGS:JAAVVJ|G4P62_T027974"; product "transcript variant X1"; protein_id "KAF7200243.1"; exon_number "9";
CM025026.1	Genbank	CDS	19804603	19804731	.	+	0	gene_id "G4P62_016779"; transcript_id "gnl|WGS:JAAVVJ|G4P62_T027974"; gbkey "CDS"; gene "ssh1"; locus_tag "G4P62_016779"; orig_transcript_id "gnl|WGS:JAAVVJ|G4P62_T027974"; product "transcript variant X1"; protein_id "KAF7200243.1"; exon_number "10";
CM025026.1	Genbank	CDS	19804846	19804892	.	+	0	gene_id "G4P62_016779"; transcript_id "gnl|WGS:JAAVVJ|G4P62_T027974"; gbkey "CDS"; gene "ssh1"; locus_tag "G4P62_016779"; orig_transcript_id "gnl|WGS:JAAVVJ|G4P62_T027974"; product "transcript variant X1"; protein_id "KAF7200243.1"; exon_number "11";
CM025026.1	Genbank	CDS	19804995	19805141	.	+	1	gene_id "G4P62_016779"; transcript_id "gnl|WGS:JAAVVJ|G4P62_T027974"; gbkey "CDS"; gene "ssh1"; locus_tag "G4P62_016779"; orig_transcript_id "gnl|WGS:JAAVVJ|G4P62_T027974"; product "transcript variant X1"; protein_id "KAF7200243.1"; exon_number "12";
CM025026.1	Genbank	CDS	19805248	19805448	.	+	1	gene_id "G4P62_016779"; transcript_id "gnl|WGS:JAAVVJ|G4P62_T027974"; gbkey "CDS"; gene "ssh1"; locus_tag "G4P62_016779"; orig_transcript_id "gnl|WGS:JAAVVJ|G4P62_T027974"; product "transcript variant X1"; protein_id "KAF7200243.1"; exon_number "13";
CM025026.1	Genbank	CDS	19806280	19806940	.	+	1	gene_id "G4P62_016779"; transcript_id "gnl|WGS:JAAVVJ|G4P62_T027974"; gbkey "CDS"; gene "ssh1"; locus_tag "G4P62_016779"; orig_transcript_id "gnl|WGS:JAAVVJ|G4P62_T027974"; product "transcript variant X1"; protein_id "KAF7200243.1"; exon_number "14";
CM025026.1	Genbank	CDS	19807033	19808097	.	+	0	gene_id "G4P62_016779"; transcript_id "gnl|WGS:JAAVVJ|G4P62_T027974"; gbkey "CDS"; gene "ssh1"; locus_tag "G4P62_016779"; orig_transcript_id "gnl|WGS:JAAVVJ|G4P62_T027974"; product "transcript variant X1"; protein_id "KAF7200243.1"; exon_number "15";
CM025026.1	Genbank	start_codon	19792429	19792431	.	+	0	gene_id "G4P62_016779"; transcript_id "gnl|WGS:JAAVVJ|G4P62_T027974"; gbkey "CDS"; gene "ssh1"; locus_tag "G4P62_016779"; orig_transcript_id "gnl|WGS:JAAVVJ|G4P62_T027974"; product "transcript variant X1"; protein_id "KAF7200243.1"; exon_number "1";
CM025026.1	Genbank	stop_codon	19808098	19808100	.	+	0	gene_id "G4P62_016779"; transcript_id "gnl|WGS:JAAVVJ|G4P62_T027974"; gbkey "CDS"; gene "ssh1"; locus_tag "G4P62_016779"; orig_transcript_id "gnl|WGS:JAAVVJ|G4P62_T027974"; product "transcript variant X1"; protein_id "KAF7200243.1"; exon_number "15";
CM025026.1	Genbank	transcript	19798100	19809485	.	+	.	gene_id "G4P62_016779"; transcript_id "gnl|WGS:JAAVVJ|G4P62_T027975"; gbkey "mRNA"; gene "ssh1"; locus_tag "G4P62_016779"; note "transcript variant X2"; orig_protein_id "gnl|WGS:JAAVVJ|G4P62_P027975"; orig_transcript_id "gnl|WGS:JAAVVJ|G4P62_T027975"; product "slingshot protein phosphatase 1"; transcript_biotype "mRNA";
CM025026.1	Genbank	exon	19798100	19798996	.	+	.	gene_id "G4P62_016779"; transcript_id "gnl|WGS:JAAVVJ|G4P62_T027975"; gene "ssh1"; locus_tag "G4P62_016779"; note "transcript variant X2"; orig_protein_id "gnl|WGS:JAAVVJ|G4P62_P027975"; orig_transcript_id "gnl|WGS:JAAVVJ|G4P62_T027975"; product "slingshot protein phosphatase 1"; transcript_biotype "mRNA"; exon_number "1";
CM025026.1	Genbank	exon	19800402	19800502	.	+	.	gene_id "G4P62_016779"; transcript_id "gnl|WGS:JAAVVJ|G4P62_T027975"; gene "ssh1"; locus_tag "G4P62_016779"; note "transcript variant X2"; orig_protein_id "gnl|WGS:JAAVVJ|G4P62_P027975"; orig_transcript_id "gnl|WGS:JAAVVJ|G4P62_T027975"; product "slingshot protein phosphatase 1"; transcript_biotype "mRNA"; exon_number "2";
CM025026.1	Genbank	exon	19802420	19802484	.	+	.	gene_id "G4P62_016779"; transcript_id "gnl|WGS:JAAVVJ|G4P62_T027975"; gene "ssh1"; locus_tag "G4P62_016779"; note "transcript variant X2"; orig_protein_id "gnl|WGS:JAAVVJ|G4P62_P027975"; orig_transcript_id "gnl|WGS:JAAVVJ|G4P62_T027975"; product "slingshot protein phosphatase 1"; transcript_biotype "mRNA"; exon_number "3";
CM025026.1	Genbank	exon	19802945	19803066	.	+	.	gene_id "G4P62_016779"; transcript_id "gnl|WGS:JAAVVJ|G4P62_T027975"; gene "ssh1"; locus_tag "G4P62_016779"; note "transcript variant X2"; orig_protein_id "gnl|WGS:JAAVVJ|G4P62_P027975"; orig_transcript_id "gnl|WGS:JAAVVJ|G4P62_T027975"; product "slingshot protein phosphatase 1"; transcript_biotype "mRNA"; exon_number "4";
CM025026.1	Genbank	exon	19803227	19803295	.	+	.	gene_id "G4P62_016779"; transcript_id "gnl|WGS:JAAVVJ|G4P62_T027975"; gene "ssh1"; locus_tag "G4P62_016779"; note "transcript variant X2"; orig_protein_id "gnl|WGS:JAAVVJ|G4P62_P027975"; orig_transcript_id "gnl|WGS:JAAVVJ|G4P62_T027975"; product "slingshot protein phosphatase 1"; transcript_biotype "mRNA"; exon_number "5";
CM025026.1	Genbank	exon	19803480	19803545	.	+	.	gene_id "G4P62_016779"; transcript_id "gnl|WGS:JAAVVJ|G4P62_T027975"; gene "ssh1"; locus_tag "G4P62_016779"; note "transcript variant X2"; orig_protein_id "gnl|WGS:JAAVVJ|G4P62_P027975"; orig_transcript_id "gnl|WGS:JAAVVJ|G4P62_T027975"; product "slingshot protein phosphatase 1"; transcript_biotype "mRNA"; exon_number "6";
CM025026.1	Genbank	exon	19803769	19803963	.	+	.	gene_id "G4P62_016779"; transcript_id "gnl|WGS:JAAVVJ|G4P62_T027975"; gene "ssh1"; locus_tag "G4P62_016779"; note "transcript variant X2"; orig_protein_id "gnl|WGS:JAAVVJ|G4P62_P027975"; orig_transcript_id "gnl|WGS:JAAVVJ|G4P62_T027975"; product "slingshot protein phosphatase 1"; transcript_biotype "mRNA"; exon_number "7";
CM025026.1	Genbank	exon	19804104	19804197	.	+	.	gene_id "G4P62_016779"; transcript_id "gnl|WGS:JAAVVJ|G4P62_T027975"; gene "ssh1"; locus_tag "G4P62_016779"; note "transcript variant X2"; orig_protein_id "gnl|WGS:JAAVVJ|G4P62_P027975"; orig_transcript_id "gnl|WGS:JAAVVJ|G4P62_T027975"; product "slingshot protein phosphatase 1"; transcript_biotype "mRNA"; exon_number "8";
CM025026.1	Genbank	exon	19804603	19804731	.	+	.	gene_id "G4P62_016779"; transcript_id "gnl|WGS:JAAVVJ|G4P62_T027975"; gene "ssh1"; locus_tag "G4P62_016779"; note "transcript variant X2"; orig_protein_id "gnl|WGS:JAAVVJ|G4P62_P027975"; orig_transcript_id "gnl|WGS:JAAVVJ|G4P62_T027975"; product "slingshot protein phosphatase 1"; transcript_biotype "mRNA"; exon_number "9";
CM025026.1	Genbank	exon	19804846	19804892	.	+	.	gene_id "G4P62_016779"; transcript_id "gnl|WGS:JAAVVJ|G4P62_T027975"; gene "ssh1"; locus_tag "G4P62_016779"; note "transcript variant X2"; orig_protein_id "gnl|WGS:JAAVVJ|G4P62_P027975"; orig_transcript_id "gnl|WGS:JAAVVJ|G4P62_T027975"; product "slingshot protein phosphatase 1"; transcript_biotype "mRNA"; exon_number "10";
CM025026.1	Genbank	exon	19804995	19805141	.	+	.	gene_id "G4P62_016779"; transcript_id "gnl|WGS:JAAVVJ|G4P62_T027975"; gene "ssh1"; locus_tag "G4P62_016779"; note "transcript variant X2"; orig_protein_id "gnl|WGS:JAAVVJ|G4P62_P027975"; orig_transcript_id "gnl|WGS:JAAVVJ|G4P62_T027975"; product "slingshot protein phosphatase 1"; transcript_biotype "mRNA"; exon_number "11";
CM025026.1	Genbank	exon	19805248	19805448	.	+	.	gene_id "G4P62_016779"; transcript_id "gnl|WGS:JAAVVJ|G4P62_T027975"; gene "ssh1"; locus_tag "G4P62_016779"; note "transcript variant X2"; orig_protein_id "gnl|WGS:JAAVVJ|G4P62_P027975"; orig_transcript_id "gnl|WGS:JAAVVJ|G4P62_T027975"; product "slingshot protein phosphatase 1"; transcript_biotype "mRNA"; exon_number "12";
CM025026.1	Genbank	exon	19806280	19806940	.	+	.	gene_id "G4P62_016779"; transcript_id "gnl|WGS:JAAVVJ|G4P62_T027975"; gene "ssh1"; locus_tag "G4P62_016779"; note "transcript variant X2"; orig_protein_id "gnl|WGS:JAAVVJ|G4P62_P027975"; orig_transcript_id "gnl|WGS:JAAVVJ|G4P62_T027975"; product "slingshot protein phosphatase 1"; transcript_biotype "mRNA"; exon_number "13";
CM025026.1	Genbank	exon	19807033	19809485	.	+	.	gene_id "G4P62_016779"; transcript_id "gnl|WGS:JAAVVJ|G4P62_T027975"; gene "ssh1"; locus_tag "G4P62_016779"; note "transcript variant X2"; orig_protein_id "gnl|WGS:JAAVVJ|G4P62_P027975"; orig_transcript_id "gnl|WGS:JAAVVJ|G4P62_T027975"; product "slingshot protein phosphatase 1"; transcript_biotype "mRNA"; exon_number "14";
CM025026.1	Genbank	CDS	19798899	19798996	.	+	0	gene_id "G4P62_016779"; transcript_id "gnl|WGS:JAAVVJ|G4P62_T027975"; gbkey "CDS"; gene "ssh1"; locus_tag "G4P62_016779"; orig_transcript_id "gnl|WGS:JAAVVJ|G4P62_T027975"; product "transcript variant X2"; protein_id "KAF7200244.1"; exon_number "1";
CM025026.1	Genbank	CDS	19800402	19800502	.	+	1	gene_id "G4P62_016779"; transcript_id "gnl|WGS:JAAVVJ|G4P62_T027975"; gbkey "CDS"; gene "ssh1"; locus_tag "G4P62_016779"; orig_transcript_id "gnl|WGS:JAAVVJ|G4P62_T027975"; product "transcript variant X2"; protein_id "KAF7200244.1"; exon_number "2";
CM025026.1	Genbank	CDS	19802420	19802484	.	+	2	gene_id "G4P62_016779"; transcript_id "gnl|WGS:JAAVVJ|G4P62_T027975"; gbkey "CDS"; gene "ssh1"; locus_tag "G4P62_016779"; orig_transcript_id "gnl|WGS:JAAVVJ|G4P62_T027975"; product "transcript variant X2"; protein_id "KAF7200244.1"; exon_number "3";
CM025026.1	Genbank	CDS	19802945	19803066	.	+	0	gene_id "G4P62_016779"; transcript_id "gnl|WGS:JAAVVJ|G4P62_T027975"; gbkey "CDS"; gene "ssh1"; locus_tag "G4P62_016779"; orig_transcript_id "gnl|WGS:JAAVVJ|G4P62_T027975"; product "transcript variant X2"; protein_id "KAF7200244.1"; exon_number "4";
CM025026.1	Genbank	CDS	19803227	19803295	.	+	1	gene_id "G4P62_016779"; transcript_id "gnl|WGS:JAAVVJ|G4P62_T027975"; gbkey "CDS"; gene "ssh1"; locus_tag "G4P62_016779"; orig_transcript_id "gnl|WGS:JAAVVJ|G4P62_T027975"; product "transcript variant X2"; protein_id "KAF7200244.1"; exon_number "5";
CM025026.1	Genbank	CDS	19803480	19803545	.	+	1	gene_id "G4P62_016779"; transcript_id "gnl|WGS:JAAVVJ|G4P62_T027975"; gbkey "CDS"; gene "ssh1"; locus_tag "G4P62_016779"; orig_transcript_id "gnl|WGS:JAAVVJ|G4P62_T027975"; product "transcript variant X2"; protein_id "KAF7200244.1"; exon_number "6";
CM025026.1	Genbank	CDS	19803769	19803963	.	+	1	gene_id "G4P62_016779"; transcript_id "gnl|WGS:JAAVVJ|G4P62_T027975"; gbkey "CDS"; gene "ssh1"; locus_tag "G4P62_016779"; orig_transcript_id "gnl|WGS:JAAVVJ|G4P62_T027975"; product "transcript variant X2"; protein_id "KAF7200244.1"; exon_number "7";
CM025026.1	Genbank	CDS	19804104	19804197	.	+	1	gene_id "G4P62_016779"; transcript_id "gnl|WGS:JAAVVJ|G4P62_T027975"; gbkey "CDS"; gene "ssh1"; locus_tag "G4P62_016779"; orig_transcript_id "gnl|WGS:JAAVVJ|G4P62_T027975"; product "transcript variant X2"; protein_id "KAF7200244.1"; exon_number "8";
CM025026.1	Genbank	CDS	19804603	19804731	.	+	0	gene_id "G4P62_016779"; transcript_id "gnl|WGS:JAAVVJ|G4P62_T027975"; gbkey "CDS"; gene "ssh1"; locus_tag "G4P62_016779"; orig_transcript_id "gnl|WGS:JAAVVJ|G4P62_T027975"; product "transcript variant X2"; protein_id "KAF7200244.1"; exon_number "9";
CM025026.1	Genbank	CDS	19804846	19804892	.	+	0	gene_id "G4P62_016779"; transcript_id "gnl|WGS:JAAVVJ|G4P62_T027975"; gbkey "CDS"; gene "ssh1"; locus_tag "G4P62_016779"; orig_transcript_id "gnl|WGS:JAAVVJ|G4P62_T027975"; product "transcript variant X2"; protein_id "KAF7200244.1"; exon_number "10";
CM025026.1	Genbank	CDS	19804995	19805141	.	+	1	gene_id "G4P62_016779"; transcript_id "gnl|WGS:JAAVVJ|G4P62_T027975"; gbkey "CDS"; gene "ssh1"; locus_tag "G4P62_016779"; orig_transcript_id "gnl|WGS:JAAVVJ|G4P62_T027975"; product "transcript variant X2"; protein_id "KAF7200244.1"; exon_number "11";
CM025026.1	Genbank	CDS	19805248	19805448	.	+	1	gene_id "G4P62_016779"; transcript_id "gnl|WGS:JAAVVJ|G4P62_T027975"; gbkey "CDS"; gene "ssh1"; locus_tag "G4P62_016779"; orig_transcript_id "gnl|WGS:JAAVVJ|G4P62_T027975"; product "transcript variant X2"; protein_id "KAF7200244.1"; exon_number "12";
CM025026.1	Genbank	CDS	19806280	19806940	.	+	1	gene_id "G4P62_016779"; transcript_id "gnl|WGS:JAAVVJ|G4P62_T027975"; gbkey "CDS"; gene "ssh1"; locus_tag "G4P62_016779"; orig_transcript_id "gnl|WGS:JAAVVJ|G4P62_T027975"; product "transcript variant X2"; protein_id "KAF7200244.1"; exon_number "13";
CM025026.1	Genbank	CDS	19807033	19808097	.	+	0	gene_id "G4P62_016779"; transcript_id "gnl|WGS:JAAVVJ|G4P62_T027975"; gbkey "CDS"; gene "ssh1"; locus_tag "G4P62_016779"; orig_transcript_id "gnl|WGS:JAAVVJ|G4P62_T027975"; product "transcript variant X2"; protein_id "KAF7200244.1"; exon_number "14";
CM025026.1	Genbank	start_codon	19798899	19798901	.	+	0	gene_id "G4P62_016779"; transcript_id "gnl|WGS:JAAVVJ|G4P62_T027975"; gbkey "CDS"; gene "ssh1"; locus_tag "G4P62_016779"; orig_transcript_id "gnl|WGS:JAAVVJ|G4P62_T027975"; product "transcript variant X2"; protein_id "KAF7200244.1"; exon_number "1";
CM025026.1	Genbank	stop_codon	19808098	19808100	.	+	0	gene_id "G4P62_016779"; transcript_id "gnl|WGS:JAAVVJ|G4P62_T027975"; gbkey "CDS"; gene "ssh1"; locus_tag "G4P62_016779"; orig_transcript_id "gnl|WGS:JAAVVJ|G4P62_T027975"; product "transcript variant X2"; protein_id "KAF7200244.1"; exon_number "14";
CM025026.1	Genbank	gene	19812709	19843390	.	+	.	gene_id "G4P62_016780"; transcript_id ""; description "uncharacterized protein LOC107393983 isoform X1"; gbkey "Gene"; gene_biotype "protein_coding"; locus_tag "G4P62_016780"; note "LOC107393983";
CM025026.1	Genbank	transcript	19812709	19843390	.	+	.	gene_id "G4P62_016780"; transcript_id "gnl|WGS:JAAVVJ|G4P62_T027976"; gbkey "mRNA"; locus_tag "G4P62_016780"; note "transcript variant X1"; orig_protein_id "gnl|WGS:JAAVVJ|G4P62_P027976"; orig_transcript_id "gnl|WGS:JAAVVJ|G4P62_T027976"; product "coronin-1C-like"; transcript_biotype "mRNA";
CM025026.1	Genbank	exon	19812709	19812776	.	+	.	gene_id "G4P62_016780"; transcript_id "gnl|WGS:JAAVVJ|G4P62_T027976"; locus_tag "G4P62_016780"; note "transcript variant X1"; orig_protein_id "gnl|WGS:JAAVVJ|G4P62_P027976"; orig_transcript_id "gnl|WGS:JAAVVJ|G4P62_T027976"; product "coronin-1C-like"; transcript_biotype "mRNA"; exon_number "1";
CM025026.1	Genbank	exon	19814081	19816073	.	+	.	gene_id "G4P62_016780"; transcript_id "gnl|WGS:JAAVVJ|G4P62_T027976"; locus_tag "G4P62_016780"; note "transcript variant X1"; orig_protein_id "gnl|WGS:JAAVVJ|G4P62_P027976"; orig_transcript_id "gnl|WGS:JAAVVJ|G4P62_T027976"; product "coronin-1C-like"; transcript_biotype "mRNA"; exon_number "2";
CM025026.1	Genbank	exon	19828964	19829160	.	+	.	gene_id "G4P62_016780"; transcript_id "gnl|WGS:JAAVVJ|G4P62_T027976"; locus_tag "G4P62_016780"; note "transcript variant X1"; orig_protein_id "gnl|WGS:JAAVVJ|G4P62_P027976"; orig_transcript_id "gnl|WGS:JAAVVJ|G4P62_T027976"; product "coronin-1C-like"; transcript_biotype "mRNA"; exon_number "3";
CM025026.1	Genbank	exon	19838361	19838483	.	+	.	gene_id "G4P62_016780"; transcript_id "gnl|WGS:JAAVVJ|G4P62_T027976"; locus_tag "G4P62_016780"; note "transcript variant X1"; orig_protein_id "gnl|WGS:JAAVVJ|G4P62_P027976"; orig_transcript_id "gnl|WGS:JAAVVJ|G4P62_T027976"; product "coronin-1C-like"; transcript_biotype "mRNA"; exon_number "4";
CM025026.1	Genbank	exon	19839303	19839432	.	+	.	gene_id "G4P62_016780"; transcript_id "gnl|WGS:JAAVVJ|G4P62_T027976"; locus_tag "G4P62_016780"; note "transcript variant X1"; orig_protein_id "gnl|WGS:JAAVVJ|G4P62_P027976"; orig_transcript_id "gnl|WGS:JAAVVJ|G4P62_T027976"; product "coronin-1C-like"; transcript_biotype "mRNA"; exon_number "5";
CM025026.1	Genbank	exon	19839540	19839721	.	+	.	gene_id "G4P62_016780"; transcript_id "gnl|WGS:JAAVVJ|G4P62_T027976"; locus_tag "G4P62_016780"; note "transcript variant X1"; orig_protein_id "gnl|WGS:JAAVVJ|G4P62_P027976"; orig_transcript_id "gnl|WGS:JAAVVJ|G4P62_T027976"; product "coronin-1C-like"; transcript_biotype "mRNA"; exon_number "6";
CM025026.1	Genbank	exon	19839892	19840011	.	+	.	gene_id "G4P62_016780"; transcript_id "gnl|WGS:JAAVVJ|G4P62_T027976"; locus_tag "G4P62_016780"; note "transcript variant X1"; orig_protein_id "gnl|WGS:JAAVVJ|G4P62_P027976"; orig_transcript_id "gnl|WGS:JAAVVJ|G4P62_T027976"; product "coronin-1C-like"; transcript_biotype "mRNA"; exon_number "7";
CM025026.1	Genbank	exon	19840121	19840225	.	+	.	gene_id "G4P62_016780"; transcript_id "gnl|WGS:JAAVVJ|G4P62_T027976"; locus_tag "G4P62_016780"; note "transcript variant X1"; orig_protein_id "gnl|WGS:JAAVVJ|G4P62_P027976"; orig_transcript_id "gnl|WGS:JAAVVJ|G4P62_T027976"; product "coronin-1C-like"; transcript_biotype "mRNA"; exon_number "8";
CM025026.1	Genbank	exon	19840331	19840476	.	+	.	gene_id "G4P62_016780"; transcript_id "gnl|WGS:JAAVVJ|G4P62_T027976"; locus_tag "G4P62_016780"; note "transcript variant X1"; orig_protein_id "gnl|WGS:JAAVVJ|G4P62_P027976"; orig_transcript_id "gnl|WGS:JAAVVJ|G4P62_T027976"; product "coronin-1C-like"; transcript_biotype "mRNA"; exon_number "9";
CM025026.1	Genbank	exon	19840614	19840671	.	+	.	gene_id "G4P62_016780"; transcript_id "gnl|WGS:JAAVVJ|G4P62_T027976"; locus_tag "G4P62_016780"; note "transcript variant X1"; orig_protein_id "gnl|WGS:JAAVVJ|G4P62_P027976"; orig_transcript_id "gnl|WGS:JAAVVJ|G4P62_T027976"; product "coronin-1C-like"; transcript_biotype "mRNA"; exon_number "10";
CM025026.1	Genbank	exon	19840784	19841026	.	+	.	gene_id "G4P62_016780"; transcript_id "gnl|WGS:JAAVVJ|G4P62_T027976"; locus_tag "G4P62_016780"; note "transcript variant X1"; orig_protein_id "gnl|WGS:JAAVVJ|G4P62_P027976"; orig_transcript_id "gnl|WGS:JAAVVJ|G4P62_T027976"; product "coronin-1C-like"; transcript_biotype "mRNA"; exon_number "11";
CM025026.1	Genbank	exon	19841263	19843390	.	+	.	gene_id "G4P62_016780"; transcript_id "gnl|WGS:JAAVVJ|G4P62_T027976"; locus_tag "G4P62_016780"; note "transcript variant X1"; orig_protein_id "gnl|WGS:JAAVVJ|G4P62_P027976"; orig_transcript_id "gnl|WGS:JAAVVJ|G4P62_T027976"; product "coronin-1C-like"; transcript_biotype "mRNA"; exon_number "12";
CM025026.1	Genbank	CDS	19814087	19816073	.	+	0	gene_id "G4P62_016780"; transcript_id "gnl|WGS:JAAVVJ|G4P62_T027976"; gbkey "CDS"; locus_tag "G4P62_016780"; orig_transcript_id "gnl|WGS:JAAVVJ|G4P62_T027976"; product "transcript variant X1"; protein_id "KAF7200245.1"; exon_number "2";
CM025026.1	Genbank	CDS	19828964	19829160	.	+	2	gene_id "G4P62_016780"; transcript_id "gnl|WGS:JAAVVJ|G4P62_T027976"; gbkey "CDS"; locus_tag "G4P62_016780"; orig_transcript_id "gnl|WGS:JAAVVJ|G4P62_T027976"; product "transcript variant X1"; protein_id "KAF7200245.1"; exon_number "3";
CM025026.1	Genbank	CDS	19838361	19838483	.	+	0	gene_id "G4P62_016780"; transcript_id "gnl|WGS:JAAVVJ|G4P62_T027976"; gbkey "CDS"; locus_tag "G4P62_016780"; orig_transcript_id "gnl|WGS:JAAVVJ|G4P62_T027976"; product "transcript variant X1"; protein_id "KAF7200245.1"; exon_number "4";
CM025026.1	Genbank	CDS	19839303	19839432	.	+	0	gene_id "G4P62_016780"; transcript_id "gnl|WGS:JAAVVJ|G4P62_T027976"; gbkey "CDS"; locus_tag "G4P62_016780"; orig_transcript_id "gnl|WGS:JAAVVJ|G4P62_T027976"; product "transcript variant X1"; protein_id "KAF7200245.1"; exon_number "5";
CM025026.1	Genbank	CDS	19839540	19839721	.	+	2	gene_id "G4P62_016780"; transcript_id "gnl|WGS:JAAVVJ|G4P62_T027976"; gbkey "CDS"; locus_tag "G4P62_016780"; orig_transcript_id "gnl|WGS:JAAVVJ|G4P62_T027976"; product "transcript variant X1"; protein_id "KAF7200245.1"; exon_number "6";
CM025026.1	Genbank	CDS	19839892	19840011	.	+	0	gene_id "G4P62_016780"; transcript_id "gnl|WGS:JAAVVJ|G4P62_T027976"; gbkey "CDS"; locus_tag "G4P62_016780"; orig_transcript_id "gnl|WGS:JAAVVJ|G4P62_T027976"; product "transcript variant X1"; protein_id "KAF7200245.1"; exon_number "7";
CM025026.1	Genbank	CDS	19840121	19840225	.	+	0	gene_id "G4P62_016780"; transcript_id "gnl|WGS:JAAVVJ|G4P62_T027976"; gbkey "CDS"; locus_tag "G4P62_016780"; orig_transcript_id "gnl|WGS:JAAVVJ|G4P62_T027976"; product "transcript variant X1"; protein_id "KAF7200245.1"; exon_number "8";
CM025026.1	Genbank	CDS	19840331	19840476	.	+	0	gene_id "G4P62_016780"; transcript_id "gnl|WGS:JAAVVJ|G4P62_T027976"; gbkey "CDS"; locus_tag "G4P62_016780"; orig_transcript_id "gnl|WGS:JAAVVJ|G4P62_T027976"; product "transcript variant X1"; protein_id "KAF7200245.1"; exon_number "9";
CM025026.1	Genbank	CDS	19840614	19840671	.	+	1	gene_id "G4P62_016780"; transcript_id "gnl|WGS:JAAVVJ|G4P62_T027976"; gbkey "CDS"; locus_tag "G4P62_016780"; orig_transcript_id "gnl|WGS:JAAVVJ|G4P62_T027976"; product "transcript variant X1"; protein_id "KAF7200245.1"; exon_number "10";
CM025026.1	Genbank	CDS	19840784	19841026	.	+	0	gene_id "G4P62_016780"; transcript_id "gnl|WGS:JAAVVJ|G4P62_T027976"; gbkey "CDS"; locus_tag "G4P62_016780"; orig_transcript_id "gnl|WGS:JAAVVJ|G4P62_T027976"; product "transcript variant X1"; protein_id "KAF7200245.1"; exon_number "11";
CM025026.1	Genbank	CDS	19841263	19841379	.	+	0	gene_id "G4P62_016780"; transcript_id "gnl|WGS:JAAVVJ|G4P62_T027976"; gbkey "CDS"; locus_tag "G4P62_016780"; orig_transcript_id "gnl|WGS:JAAVVJ|G4P62_T027976"; product "transcript variant X1"; protein_id "KAF7200245.1"; exon_number "12";
CM025026.1	Genbank	start_codon	19814087	19814089	.	+	0	gene_id "G4P62_016780"; transcript_id "gnl|WGS:JAAVVJ|G4P62_T027976"; gbkey "CDS"; locus_tag "G4P62_016780"; orig_transcript_id "gnl|WGS:JAAVVJ|G4P62_T027976"; product "transcript variant X1"; protein_id "KAF7200245.1"; exon_number "2";
CM025026.1	Genbank	stop_codon	19841380	19841382	.	+	0	gene_id "G4P62_016780"; transcript_id "gnl|WGS:JAAVVJ|G4P62_T027976"; gbkey "CDS"; locus_tag "G4P62_016780"; orig_transcript_id "gnl|WGS:JAAVVJ|G4P62_T027976"; product "transcript variant X1"; protein_id "KAF7200245.1"; exon_number "12";
CM025026.1	Genbank	transcript	19817374	19843390	.	+	.	gene_id "G4P62_016780"; transcript_id "gnl|WGS:JAAVVJ|G4P62_T027977"; gbkey "mRNA"; locus_tag "G4P62_016780"; note "transcript variant X3"; orig_protein_id "gnl|WGS:JAAVVJ|G4P62_P027977"; orig_transcript_id "gnl|WGS:JAAVVJ|G4P62_T027977"; product "coronin-1C-like"; transcript_biotype "mRNA";
CM025026.1	Genbank	exon	19817374	19817512	.	+	.	gene_id "G4P62_016780"; transcript_id "gnl|WGS:JAAVVJ|G4P62_T027977"; locus_tag "G4P62_016780"; note "transcript variant X3"; orig_protein_id "gnl|WGS:JAAVVJ|G4P62_P027977"; orig_transcript_id "gnl|WGS:JAAVVJ|G4P62_T027977"; product "coronin-1C-like"; transcript_biotype "mRNA"; exon_number "1";
CM025026.1	Genbank	exon	19828964	19829160	.	+	.	gene_id "G4P62_016780"; transcript_id "gnl|WGS:JAAVVJ|G4P62_T027977"; locus_tag "G4P62_016780"; note "transcript variant X3"; orig_protein_id "gnl|WGS:JAAVVJ|G4P62_P027977"; orig_transcript_id "gnl|WGS:JAAVVJ|G4P62_T027977"; product "coronin-1C-like"; transcript_biotype "mRNA"; exon_number "2";
CM025026.1	Genbank	exon	19838361	19838483	.	+	.	gene_id "G4P62_016780"; transcript_id "gnl|WGS:JAAVVJ|G4P62_T027977"; locus_tag "G4P62_016780"; note "transcript variant X3"; orig_protein_id "gnl|WGS:JAAVVJ|G4P62_P027977"; orig_transcript_id "gnl|WGS:JAAVVJ|G4P62_T027977"; product "coronin-1C-like"; transcript_biotype "mRNA"; exon_number "3";
CM025026.1	Genbank	exon	19839303	19839432	.	+	.	gene_id "G4P62_016780"; transcript_id "gnl|WGS:JAAVVJ|G4P62_T027977"; locus_tag "G4P62_016780"; note "transcript variant X3"; orig_protein_id "gnl|WGS:JAAVVJ|G4P62_P027977"; orig_transcript_id "gnl|WGS:JAAVVJ|G4P62_T027977"; product "coronin-1C-like"; transcript_biotype "mRNA"; exon_number "4";
CM025026.1	Genbank	exon	19839540	19839721	.	+	.	gene_id "G4P62_016780"; transcript_id "gnl|WGS:JAAVVJ|G4P62_T027977"; locus_tag "G4P62_016780"; note "transcript variant X3"; orig_protein_id "gnl|WGS:JAAVVJ|G4P62_P027977"; orig_transcript_id "gnl|WGS:JAAVVJ|G4P62_T027977"; product "coronin-1C-like"; transcript_biotype "mRNA"; exon_number "5";
CM025026.1	Genbank	exon	19839892	19840011	.	+	.	gene_id "G4P62_016780"; transcript_id "gnl|WGS:JAAVVJ|G4P62_T027977"; locus_tag "G4P62_016780"; note "transcript variant X3"; orig_protein_id "gnl|WGS:JAAVVJ|G4P62_P027977"; orig_transcript_id "gnl|WGS:JAAVVJ|G4P62_T027977"; product "coronin-1C-like"; transcript_biotype "mRNA"; exon_number "6";
CM025026.1	Genbank	exon	19840121	19840225	.	+	.	gene_id "G4P62_016780"; transcript_id "gnl|WGS:JAAVVJ|G4P62_T027977"; locus_tag "G4P62_016780"; note "transcript variant X3"; orig_protein_id "gnl|WGS:JAAVVJ|G4P62_P027977"; orig_transcript_id "gnl|WGS:JAAVVJ|G4P62_T027977"; product "coronin-1C-like"; transcript_biotype "mRNA"; exon_number "7";
CM025026.1	Genbank	exon	19840331	19840476	.	+	.	gene_id "G4P62_016780"; transcript_id "gnl|WGS:JAAVVJ|G4P62_T027977"; locus_tag "G4P62_016780"; note "transcript variant X3"; orig_protein_id "gnl|WGS:JAAVVJ|G4P62_P027977"; orig_transcript_id "gnl|WGS:JAAVVJ|G4P62_T027977"; product "coronin-1C-like"; transcript_biotype "mRNA"; exon_number "8";
CM025026.1	Genbank	exon	19840614	19840671	.	+	.	gene_id "G4P62_016780"; transcript_id "gnl|WGS:JAAVVJ|G4P62_T027977"; locus_tag "G4P62_016780"; note "transcript variant X3"; orig_protein_id "gnl|WGS:JAAVVJ|G4P62_P027977"; orig_transcript_id "gnl|WGS:JAAVVJ|G4P62_T027977"; product "coronin-1C-like"; transcript_biotype "mRNA"; exon_number "9";
CM025026.1	Genbank	exon	19840784	19841026	.	+	.	gene_id "G4P62_016780"; transcript_id "gnl|WGS:JAAVVJ|G4P62_T027977"; locus_tag "G4P62_016780"; note "transcript variant X3"; orig_protein_id "gnl|WGS:JAAVVJ|G4P62_P027977"; orig_transcript_id "gnl|WGS:JAAVVJ|G4P62_T027977"; product "coronin-1C-like"; transcript_biotype "mRNA"; exon_number "10";
CM025026.1	Genbank	exon	19841263	19843390	.	+	.	gene_id "G4P62_016780"; transcript_id "gnl|WGS:JAAVVJ|G4P62_T027977"; locus_tag "G4P62_016780"; note "transcript variant X3"; orig_protein_id "gnl|WGS:JAAVVJ|G4P62_P027977"; orig_transcript_id "gnl|WGS:JAAVVJ|G4P62_T027977"; product "coronin-1C-like"; transcript_biotype "mRNA"; exon_number "11";
CM025026.1	Genbank	CDS	19828966	19829160	.	+	0	gene_id "G4P62_016780"; transcript_id "gnl|WGS:JAAVVJ|G4P62_T027977"; gbkey "CDS"; locus_tag "G4P62_016780"; orig_transcript_id "gnl|WGS:JAAVVJ|G4P62_T027977"; product "transcript variant X3"; protein_id "KAF7200246.1"; exon_number "2";
CM025026.1	Genbank	CDS	19838361	19838483	.	+	0	gene_id "G4P62_016780"; transcript_id "gnl|WGS:JAAVVJ|G4P62_T027977"; gbkey "CDS"; locus_tag "G4P62_016780"; orig_transcript_id "gnl|WGS:JAAVVJ|G4P62_T027977"; product "transcript variant X3"; protein_id "KAF7200246.1"; exon_number "3";
CM025026.1	Genbank	CDS	19839303	19839432	.	+	0	gene_id "G4P62_016780"; transcript_id "gnl|WGS:JAAVVJ|G4P62_T027977"; gbkey "CDS"; locus_tag "G4P62_016780"; orig_transcript_id "gnl|WGS:JAAVVJ|G4P62_T027977"; product "transcript variant X3"; protein_id "KAF7200246.1"; exon_number "4";
CM025026.1	Genbank	CDS	19839540	19839721	.	+	2	gene_id "G4P62_016780"; transcript_id "gnl|WGS:JAAVVJ|G4P62_T027977"; gbkey "CDS"; locus_tag "G4P62_016780"; orig_transcript_id "gnl|WGS:JAAVVJ|G4P62_T027977"; product "transcript variant X3"; protein_id "KAF7200246.1"; exon_number "5";
CM025026.1	Genbank	CDS	19839892	19840011	.	+	0	gene_id "G4P62_016780"; transcript_id "gnl|WGS:JAAVVJ|G4P62_T027977"; gbkey "CDS"; locus_tag "G4P62_016780"; orig_transcript_id "gnl|WGS:JAAVVJ|G4P62_T027977"; product "transcript variant X3"; protein_id "KAF7200246.1"; exon_number "6";
CM025026.1	Genbank	CDS	19840121	19840225	.	+	0	gene_id "G4P62_016780"; transcript_id "gnl|WGS:JAAVVJ|G4P62_T027977"; gbkey "CDS"; locus_tag "G4P62_016780"; orig_transcript_id "gnl|WGS:JAAVVJ|G4P62_T027977"; product "transcript variant X3"; protein_id "KAF7200246.1"; exon_number "7";
CM025026.1	Genbank	CDS	19840331	19840476	.	+	0	gene_id "G4P62_016780"; transcript_id "gnl|WGS:JAAVVJ|G4P62_T027977"; gbkey "CDS"; locus_tag "G4P62_016780"; orig_transcript_id "gnl|WGS:JAAVVJ|G4P62_T027977"; product "transcript variant X3"; protein_id "KAF7200246.1"; exon_number "8";
CM025026.1	Genbank	CDS	19840614	19840671	.	+	1	gene_id "G4P62_016780"; transcript_id "gnl|WGS:JAAVVJ|G4P62_T027977"; gbkey "CDS"; locus_tag "G4P62_016780"; orig_transcript_id "gnl|WGS:JAAVVJ|G4P62_T027977"; product "transcript variant X3"; protein_id "KAF7200246.1"; exon_number "9";
CM025026.1	Genbank	CDS	19840784	19841026	.	+	0	gene_id "G4P62_016780"; transcript_id "gnl|WGS:JAAVVJ|G4P62_T027977"; gbkey "CDS"; locus_tag "G4P62_016780"; orig_transcript_id "gnl|WGS:JAAVVJ|G4P62_T027977"; product "transcript variant X3"; protein_id "KAF7200246.1"; exon_number "10";
CM025026.1	Genbank	CDS	19841263	19841379	.	+	0	gene_id "G4P62_016780"; transcript_id "gnl|WGS:JAAVVJ|G4P62_T027977"; gbkey "CDS"; locus_tag "G4P62_016780"; orig_transcript_id "gnl|WGS:JAAVVJ|G4P62_T027977"; product "transcript variant X3"; protein_id "KAF7200246.1"; exon_number "11";
CM025026.1	Genbank	start_codon	19828966	19828968	.	+	0	gene_id "G4P62_016780"; transcript_id "gnl|WGS:JAAVVJ|G4P62_T027977"; gbkey "CDS"; locus_tag "G4P62_016780"; orig_transcript_id "gnl|WGS:JAAVVJ|G4P62_T027977"; product "transcript variant X3"; protein_id "KAF7200246.1"; exon_number "2";
CM025026.1	Genbank	stop_codon	19841380	19841382	.	+	0	gene_id "G4P62_016780"; transcript_id "gnl|WGS:JAAVVJ|G4P62_T027977"; gbkey "CDS"; locus_tag "G4P62_016780"; orig_transcript_id "gnl|WGS:JAAVVJ|G4P62_T027977"; product "transcript variant X3"; protein_id "KAF7200246.1"; exon_number "11";
CM025026.1	Genbank	transcript	19820954	19843390	.	+	.	gene_id "G4P62_016780"; transcript_id "gnl|WGS:JAAVVJ|G4P62_T027978"; gbkey "mRNA"; locus_tag "G4P62_016780"; note "transcript variant X2"; orig_protein_id "gnl|WGS:JAAVVJ|G4P62_P027978"; orig_transcript_id "gnl|WGS:JAAVVJ|G4P62_T027978"; product "coronin-1C-like"; transcript_biotype "mRNA";
CM025026.1	Genbank	exon	19820954	19820981	.	+	.	gene_id "G4P62_016780"; transcript_id "gnl|WGS:JAAVVJ|G4P62_T027978"; locus_tag "G4P62_016780"; note "transcript variant X2"; orig_protein_id "gnl|WGS:JAAVVJ|G4P62_P027978"; orig_transcript_id "gnl|WGS:JAAVVJ|G4P62_T027978"; product "coronin-1C-like"; transcript_biotype "mRNA"; exon_number "1";
CM025026.1	Genbank	exon	19828964	19829160	.	+	.	gene_id "G4P62_016780"; transcript_id "gnl|WGS:JAAVVJ|G4P62_T027978"; locus_tag "G4P62_016780"; note "transcript variant X2"; orig_protein_id "gnl|WGS:JAAVVJ|G4P62_P027978"; orig_transcript_id "gnl|WGS:JAAVVJ|G4P62_T027978"; product "coronin-1C-like"; transcript_biotype "mRNA"; exon_number "2";
CM025026.1	Genbank	exon	19838361	19838483	.	+	.	gene_id "G4P62_016780"; transcript_id "gnl|WGS:JAAVVJ|G4P62_T027978"; locus_tag "G4P62_016780"; note "transcript variant X2"; orig_protein_id "gnl|WGS:JAAVVJ|G4P62_P027978"; orig_transcript_id "gnl|WGS:JAAVVJ|G4P62_T027978"; product "coronin-1C-like"; transcript_biotype "mRNA"; exon_number "3";
CM025026.1	Genbank	exon	19839303	19839432	.	+	.	gene_id "G4P62_016780"; transcript_id "gnl|WGS:JAAVVJ|G4P62_T027978"; locus_tag "G4P62_016780"; note "transcript variant X2"; orig_protein_id "gnl|WGS:JAAVVJ|G4P62_P027978"; orig_transcript_id "gnl|WGS:JAAVVJ|G4P62_T027978"; product "coronin-1C-like"; transcript_biotype "mRNA"; exon_number "4";
CM025026.1	Genbank	exon	19839540	19839721	.	+	.	gene_id "G4P62_016780"; transcript_id "gnl|WGS:JAAVVJ|G4P62_T027978"; locus_tag "G4P62_016780"; note "transcript variant X2"; orig_protein_id "gnl|WGS:JAAVVJ|G4P62_P027978"; orig_transcript_id "gnl|WGS:JAAVVJ|G4P62_T027978"; product "coronin-1C-like"; transcript_biotype "mRNA"; exon_number "5";
CM025026.1	Genbank	exon	19839892	19840011	.	+	.	gene_id "G4P62_016780"; transcript_id "gnl|WGS:JAAVVJ|G4P62_T027978"; locus_tag "G4P62_016780"; note "transcript variant X2"; orig_protein_id "gnl|WGS:JAAVVJ|G4P62_P027978"; orig_transcript_id "gnl|WGS:JAAVVJ|G4P62_T027978"; product "coronin-1C-like"; transcript_biotype "mRNA"; exon_number "6";
CM025026.1	Genbank	exon	19840121	19840225	.	+	.	gene_id "G4P62_016780"; transcript_id "gnl|WGS:JAAVVJ|G4P62_T027978"; locus_tag "G4P62_016780"; note "transcript variant X2"; orig_protein_id "gnl|WGS:JAAVVJ|G4P62_P027978"; orig_transcript_id "gnl|WGS:JAAVVJ|G4P62_T027978"; product "coronin-1C-like"; transcript_biotype "mRNA"; exon_number "7";
CM025026.1	Genbank	exon	19840331	19840476	.	+	.	gene_id "G4P62_016780"; transcript_id "gnl|WGS:JAAVVJ|G4P62_T027978"; locus_tag "G4P62_016780"; note "transcript variant X2"; orig_protein_id "gnl|WGS:JAAVVJ|G4P62_P027978"; orig_transcript_id "gnl|WGS:JAAVVJ|G4P62_T027978"; product "coronin-1C-like"; transcript_biotype "mRNA"; exon_number "8";
CM025026.1	Genbank	exon	19840614	19840671	.	+	.	gene_id "G4P62_016780"; transcript_id "gnl|WGS:JAAVVJ|G4P62_T027978"; locus_tag "G4P62_016780"; note "transcript variant X2"; orig_protein_id "gnl|WGS:JAAVVJ|G4P62_P027978"; orig_transcript_id "gnl|WGS:JAAVVJ|G4P62_T027978"; product "coronin-1C-like"; transcript_biotype "mRNA"; exon_number "9";
CM025026.1	Genbank	exon	19840784	19841026	.	+	.	gene_id "G4P62_016780"; transcript_id "gnl|WGS:JAAVVJ|G4P62_T027978"; locus_tag "G4P62_016780"; note "transcript variant X2"; orig_protein_id "gnl|WGS:JAAVVJ|G4P62_P027978"; orig_transcript_id "gnl|WGS:JAAVVJ|G4P62_T027978"; product "coronin-1C-like"; transcript_biotype "mRNA"; exon_number "10";
CM025026.1	Genbank	exon	19841263	19843390	.	+	.	gene_id "G4P62_016780"; transcript_id "gnl|WGS:JAAVVJ|G4P62_T027978"; locus_tag "G4P62_016780"; note "transcript variant X2"; orig_protein_id "gnl|WGS:JAAVVJ|G4P62_P027978"; orig_transcript_id "gnl|WGS:JAAVVJ|G4P62_T027978"; product "coronin-1C-like"; transcript_biotype "mRNA"; exon_number "11";
CM025026.1	Genbank	CDS	19820969	19820981	.	+	0	gene_id "G4P62_016780"; transcript_id "gnl|WGS:JAAVVJ|G4P62_T027978"; gbkey "CDS"; locus_tag "G4P62_016780"; orig_transcript_id "gnl|WGS:JAAVVJ|G4P62_T027978"; product "transcript variant X2"; protein_id "KAF7200247.1"; exon_number "1";
CM025026.1	Genbank	CDS	19828964	19829160	.	+	2	gene_id "G4P62_016780"; transcript_id "gnl|WGS:JAAVVJ|G4P62_T027978"; gbkey "CDS"; locus_tag "G4P62_016780"; orig_transcript_id "gnl|WGS:JAAVVJ|G4P62_T027978"; product "transcript variant X2"; protein_id "KAF7200247.1"; exon_number "2";
CM025026.1	Genbank	CDS	19838361	19838483	.	+	0	gene_id "G4P62_016780"; transcript_id "gnl|WGS:JAAVVJ|G4P62_T027978"; gbkey "CDS"; locus_tag "G4P62_016780"; orig_transcript_id "gnl|WGS:JAAVVJ|G4P62_T027978"; product "transcript variant X2"; protein_id "KAF7200247.1"; exon_number "3";
CM025026.1	Genbank	CDS	19839303	19839432	.	+	0	gene_id "G4P62_016780"; transcript_id "gnl|WGS:JAAVVJ|G4P62_T027978"; gbkey "CDS"; locus_tag "G4P62_016780"; orig_transcript_id "gnl|WGS:JAAVVJ|G4P62_T027978"; product "transcript variant X2"; protein_id "KAF7200247.1"; exon_number "4";
CM025026.1	Genbank	CDS	19839540	19839721	.	+	2	gene_id "G4P62_016780"; transcript_id "gnl|WGS:JAAVVJ|G4P62_T027978"; gbkey "CDS"; locus_tag "G4P62_016780"; orig_transcript_id "gnl|WGS:JAAVVJ|G4P62_T027978"; product "transcript variant X2"; protein_id "KAF7200247.1"; exon_number "5";
CM025026.1	Genbank	CDS	19839892	19840011	.	+	0	gene_id "G4P62_016780"; transcript_id "gnl|WGS:JAAVVJ|G4P62_T027978"; gbkey "CDS"; locus_tag "G4P62_016780"; orig_transcript_id "gnl|WGS:JAAVVJ|G4P62_T027978"; product "transcript variant X2"; protein_id "KAF7200247.1"; exon_number "6";
CM025026.1	Genbank	CDS	19840121	19840225	.	+	0	gene_id "G4P62_016780"; transcript_id "gnl|WGS:JAAVVJ|G4P62_T027978"; gbkey "CDS"; locus_tag "G4P62_016780"; orig_transcript_id "gnl|WGS:JAAVVJ|G4P62_T027978"; product "transcript variant X2"; protein_id "KAF7200247.1"; exon_number "7";
CM025026.1	Genbank	CDS	19840331	19840476	.	+	0	gene_id "G4P62_016780"; transcript_id "gnl|WGS:JAAVVJ|G4P62_T027978"; gbkey "CDS"; locus_tag "G4P62_016780"; orig_transcript_id "gnl|WGS:JAAVVJ|G4P62_T027978"; product "transcript variant X2"; protein_id "KAF7200247.1"; exon_number "8";
CM025026.1	Genbank	CDS	19840614	19840671	.	+	1	gene_id "G4P62_016780"; transcript_id "gnl|WGS:JAAVVJ|G4P62_T027978"; gbkey "CDS"; locus_tag "G4P62_016780"; orig_transcript_id "gnl|WGS:JAAVVJ|G4P62_T027978"; product "transcript variant X2"; protein_id "KAF7200247.1"; exon_number "9";
CM025026.1	Genbank	CDS	19840784	19841026	.	+	0	gene_id "G4P62_016780"; transcript_id "gnl|WGS:JAAVVJ|G4P62_T027978"; gbkey "CDS"; locus_tag "G4P62_016780"; orig_transcript_id "gnl|WGS:JAAVVJ|G4P62_T027978"; product "transcript variant X2"; protein_id "KAF7200247.1"; exon_number "10";
CM025026.1	Genbank	CDS	19841263	19841379	.	+	0	gene_id "G4P62_016780"; transcript_id "gnl|WGS:JAAVVJ|G4P62_T027978"; gbkey "CDS"; locus_tag "G4P62_016780"; orig_transcript_id "gnl|WGS:JAAVVJ|G4P62_T027978"; product "transcript variant X2"; protein_id "KAF7200247.1"; exon_number "11";
CM025026.1	Genbank	start_codon	19820969	19820971	.	+	0	gene_id "G4P62_016780"; transcript_id "gnl|WGS:JAAVVJ|G4P62_T027978"; gbkey "CDS"; locus_tag "G4P62_016780"; orig_transcript_id "gnl|WGS:JAAVVJ|G4P62_T027978"; product "transcript variant X2"; protein_id "KAF7200247.1"; exon_number "1";
CM025026.1	Genbank	stop_codon	19841380	19841382	.	+	0	gene_id "G4P62_016780"; transcript_id "gnl|WGS:JAAVVJ|G4P62_T027978"; gbkey "CDS"; locus_tag "G4P62_016780"; orig_transcript_id "gnl|WGS:JAAVVJ|G4P62_T027978"; product "transcript variant X2"; protein_id "KAF7200247.1"; exon_number "11";
CM025026.1	Genbank	gene	19846400	19870808	.	+	.	gene_id "G4P62_016781"; transcript_id ""; description "transmembrane protein 119"; gbkey "Gene"; gene "tmem119"; gene_biotype "protein_coding"; locus_tag "G4P62_016781";
CM025026.1	Genbank	transcript	19846400	19869672	.	+	.	gene_id "G4P62_016781"; transcript_id "gnl|WGS:JAAVVJ|G4P62_T027979"; gbkey "mRNA"; gene "tmem119"; locus_tag "G4P62_016781"; orig_protein_id "gnl|WGS:JAAVVJ|G4P62_P027979"; orig_transcript_id "gnl|WGS:JAAVVJ|G4P62_T027979"; product "transmembrane protein 119"; transcript_biotype "mRNA";
CM025026.1	Genbank	exon	19846400	19846538	.	+	.	gene_id "G4P62_016781"; transcript_id "gnl|WGS:JAAVVJ|G4P62_T027979"; gene "tmem119"; locus_tag "G4P62_016781"; orig_protein_id "gnl|WGS:JAAVVJ|G4P62_P027979"; orig_transcript_id "gnl|WGS:JAAVVJ|G4P62_T027979"; product "transmembrane protein 119"; transcript_biotype "mRNA"; exon_number "1";
CM025026.1	Genbank	exon	19866424	19866472	.	+	.	gene_id "G4P62_016781"; transcript_id "gnl|WGS:JAAVVJ|G4P62_T027979"; gene "tmem119"; locus_tag "G4P62_016781"; orig_protein_id "gnl|WGS:JAAVVJ|G4P62_P027979"; orig_transcript_id "gnl|WGS:JAAVVJ|G4P62_T027979"; product "transmembrane protein 119"; transcript_biotype "mRNA"; exon_number "2";
CM025026.1	Genbank	exon	19868925	19869672	.	+	.	gene_id "G4P62_016781"; transcript_id "gnl|WGS:JAAVVJ|G4P62_T027979"; gene "tmem119"; locus_tag "G4P62_016781"; orig_protein_id "gnl|WGS:JAAVVJ|G4P62_P027979"; orig_transcript_id "gnl|WGS:JAAVVJ|G4P62_T027979"; product "transmembrane protein 119"; transcript_biotype "mRNA"; exon_number "3";
CM025026.1	Genbank	CDS	19868944	19869669	.	+	0	gene_id "G4P62_016781"; transcript_id "gnl|WGS:JAAVVJ|G4P62_T027979"; gbkey "CDS"; gene "tmem119"; locus_tag "G4P62_016781"; orig_transcript_id "gnl|WGS:JAAVVJ|G4P62_T027979"; product "transmembrane protein 119"; protein_id "KAF7200248.1"; exon_number "3";
CM025026.1	Genbank	start_codon	19868944	19868946	.	+	0	gene_id "G4P62_016781"; transcript_id "gnl|WGS:JAAVVJ|G4P62_T027979"; gbkey "CDS"; gene "tmem119"; locus_tag "G4P62_016781"; orig_transcript_id "gnl|WGS:JAAVVJ|G4P62_T027979"; product "transmembrane protein 119"; protein_id "KAF7200248.1"; exon_number "3";
CM025026.1	Genbank	stop_codon	19869670	19869672	.	+	0	gene_id "G4P62_016781"; transcript_id "gnl|WGS:JAAVVJ|G4P62_T027979"; gbkey "CDS"; gene "tmem119"; locus_tag "G4P62_016781"; orig_transcript_id "gnl|WGS:JAAVVJ|G4P62_T027979"; product "transmembrane protein 119"; protein_id "KAF7200248.1"; exon_number "3";
CM025026.1	Genbank	gene	19869248	19925024	.	+	.	gene_id "G4P62_016785"; transcript_id ""; description "chemokine-like receptor 1"; gbkey "Gene"; gene_biotype "protein_coding"; locus_tag "G4P62_016785"; note "LOC107393991";
CM025026.1	Genbank	transcript	19869248	19923676	.	+	.	gene_id "G4P62_016785"; transcript_id "gnl|WGS:JAAVVJ|G4P62_T027983"; gbkey "mRNA"; locus_tag "G4P62_016785"; orig_protein_id "gnl|WGS:JAAVVJ|G4P62_P027983"; orig_transcript_id "gnl|WGS:JAAVVJ|G4P62_T027983"; product "chemokine-like receptor 1"; transcript_biotype "mRNA";
CM025026.1	Genbank	exon	19869248	19869297	.	+	.	gene_id "G4P62_016785"; transcript_id "gnl|WGS:JAAVVJ|G4P62_T027983"; locus_tag "G4P62_016785"; orig_protein_id "gnl|WGS:JAAVVJ|G4P62_P027983"; orig_transcript_id "gnl|WGS:JAAVVJ|G4P62_T027983"; product "chemokine-like receptor 1"; transcript_biotype "mRNA"; exon_number "1";
CM025026.1	Genbank	exon	19922502	19922517	.	+	.	gene_id "G4P62_016785"; transcript_id "gnl|WGS:JAAVVJ|G4P62_T027983"; locus_tag "G4P62_016785"; orig_protein_id "gnl|WGS:JAAVVJ|G4P62_P027983"; orig_transcript_id "gnl|WGS:JAAVVJ|G4P62_T027983"; product "chemokine-like receptor 1"; transcript_biotype "mRNA"; exon_number "2";
CM025026.1	Genbank	exon	19922632	19923676	.	+	.	gene_id "G4P62_016785"; transcript_id "gnl|WGS:JAAVVJ|G4P62_T027983"; locus_tag "G4P62_016785"; orig_protein_id "gnl|WGS:JAAVVJ|G4P62_P027983"; orig_transcript_id "gnl|WGS:JAAVVJ|G4P62_T027983"; product "chemokine-like receptor 1"; transcript_biotype "mRNA"; exon_number "3";
CM025026.1	Genbank	CDS	19922645	19923673	.	+	0	gene_id "G4P62_016785"; transcript_id "gnl|WGS:JAAVVJ|G4P62_T027983"; gbkey "CDS"; locus_tag "G4P62_016785"; orig_transcript_id "gnl|WGS:JAAVVJ|G4P62_T027983"; product "chemokine-like receptor 1"; protein_id "KAF7200252.1"; exon_number "3";
CM025026.1	Genbank	start_codon	19922645	19922647	.	+	0	gene_id "G4P62_016785"; transcript_id "gnl|WGS:JAAVVJ|G4P62_T027983"; gbkey "CDS"; locus_tag "G4P62_016785"; orig_transcript_id "gnl|WGS:JAAVVJ|G4P62_T027983"; product "chemokine-like receptor 1"; protein_id "KAF7200252.1"; exon_number "3";
CM025026.1	Genbank	stop_codon	19923674	19923676	.	+	0	gene_id "G4P62_016785"; transcript_id "gnl|WGS:JAAVVJ|G4P62_T027983"; gbkey "CDS"; locus_tag "G4P62_016785"; orig_transcript_id "gnl|WGS:JAAVVJ|G4P62_T027983"; product "chemokine-like receptor 1"; protein_id "KAF7200252.1"; exon_number "3";
CM025026.1	Genbank	gene	19874219	19875752	.	-	.	gene_id "G4P62_016782"; transcript_id ""; description "iron-sulfur cluster assembly enzyme ISCU"; gbkey "Gene"; gene "iscu"; gene_biotype "protein_coding"; locus_tag "G4P62_016782";
CM025026.1	Genbank	transcript	19874219	19875752	.	-	.	gene_id "G4P62_016782"; transcript_id "gnl|WGS:JAAVVJ|G4P62_T027980"; gbkey "mRNA"; gene "iscu"; locus_tag "G4P62_016782"; orig_protein_id "gnl|WGS:JAAVVJ|G4P62_P027980"; orig_transcript_id "gnl|WGS:JAAVVJ|G4P62_T027980"; product "iron-sulfur cluster assembly enzyme"; transcript_biotype "mRNA";
CM025026.1	Genbank	exon	19875610	19875752	.	-	.	gene_id "G4P62_016782"; transcript_id "gnl|WGS:JAAVVJ|G4P62_T027980"; gene "iscu"; locus_tag "G4P62_016782"; orig_protein_id "gnl|WGS:JAAVVJ|G4P62_P027980"; orig_transcript_id "gnl|WGS:JAAVVJ|G4P62_T027980"; product "iron-sulfur cluster assembly enzyme"; transcript_biotype "mRNA"; exon_number "1";
CM025026.1	Genbank	exon	19875373	19875486	.	-	.	gene_id "G4P62_016782"; transcript_id "gnl|WGS:JAAVVJ|G4P62_T027980"; gene "iscu"; locus_tag "G4P62_016782"; orig_protein_id "gnl|WGS:JAAVVJ|G4P62_P027980"; orig_transcript_id "gnl|WGS:JAAVVJ|G4P62_T027980"; product "iron-sulfur cluster assembly enzyme"; transcript_biotype "mRNA"; exon_number "2";
CM025026.1	Genbank	exon	19875184	19875294	.	-	.	gene_id "G4P62_016782"; transcript_id "gnl|WGS:JAAVVJ|G4P62_T027980"; gene "iscu"; locus_tag "G4P62_016782"; orig_protein_id "gnl|WGS:JAAVVJ|G4P62_P027980"; orig_transcript_id "gnl|WGS:JAAVVJ|G4P62_T027980"; product "iron-sulfur cluster assembly enzyme"; transcript_biotype "mRNA"; exon_number "3";
CM025026.1	Genbank	exon	19875024	19875102	.	-	.	gene_id "G4P62_016782"; transcript_id "gnl|WGS:JAAVVJ|G4P62_T027980"; gene "iscu"; locus_tag "G4P62_016782"; orig_protein_id "gnl|WGS:JAAVVJ|G4P62_P027980"; orig_transcript_id "gnl|WGS:JAAVVJ|G4P62_T027980"; product "iron-sulfur cluster assembly enzyme"; transcript_biotype "mRNA"; exon_number "4";
CM025026.1	Genbank	exon	19874219	19874659	.	-	.	gene_id "G4P62_016782"; transcript_id "gnl|WGS:JAAVVJ|G4P62_T027980"; gene "iscu"; locus_tag "G4P62_016782"; orig_protein_id "gnl|WGS:JAAVVJ|G4P62_P027980"; orig_transcript_id "gnl|WGS:JAAVVJ|G4P62_T027980"; product "iron-sulfur cluster assembly enzyme"; transcript_biotype "mRNA"; exon_number "5";
CM025026.1	Genbank	CDS	19875610	19875711	.	-	0	gene_id "G4P62_016782"; transcript_id "gnl|WGS:JAAVVJ|G4P62_T027980"; gbkey "CDS"; gene "iscu"; locus_tag "G4P62_016782"; orig_transcript_id "gnl|WGS:JAAVVJ|G4P62_T027980"; product "iron-sulfur cluster assembly enzyme"; protein_id "KAF7200249.1"; exon_number "1";
CM025026.1	Genbank	CDS	19875373	19875486	.	-	0	gene_id "G4P62_016782"; transcript_id "gnl|WGS:JAAVVJ|G4P62_T027980"; gbkey "CDS"; gene "iscu"; locus_tag "G4P62_016782"; orig_transcript_id "gnl|WGS:JAAVVJ|G4P62_T027980"; product "iron-sulfur cluster assembly enzyme"; protein_id "KAF7200249.1"; exon_number "2";
CM025026.1	Genbank	CDS	19875184	19875294	.	-	0	gene_id "G4P62_016782"; transcript_id "gnl|WGS:JAAVVJ|G4P62_T027980"; gbkey "CDS"; gene "iscu"; locus_tag "G4P62_016782"; orig_transcript_id "gnl|WGS:JAAVVJ|G4P62_T027980"; product "iron-sulfur cluster assembly enzyme"; protein_id "KAF7200249.1"; exon_number "3";
CM025026.1	Genbank	CDS	19875024	19875102	.	-	0	gene_id "G4P62_016782"; transcript_id "gnl|WGS:JAAVVJ|G4P62_T027980"; gbkey "CDS"; gene "iscu"; locus_tag "G4P62_016782"; orig_transcript_id "gnl|WGS:JAAVVJ|G4P62_T027980"; product "iron-sulfur cluster assembly enzyme"; protein_id "KAF7200249.1"; exon_number "4";
CM025026.1	Genbank	CDS	19874592	19874659	.	-	2	gene_id "G4P62_016782"; transcript_id "gnl|WGS:JAAVVJ|G4P62_T027980"; gbkey "CDS"; gene "iscu"; locus_tag "G4P62_016782"; orig_transcript_id "gnl|WGS:JAAVVJ|G4P62_T027980"; product "iron-sulfur cluster assembly enzyme"; protein_id "KAF7200249.1"; exon_number "5";
CM025026.1	Genbank	start_codon	19875709	19875711	.	-	0	gene_id "G4P62_016782"; transcript_id "gnl|WGS:JAAVVJ|G4P62_T027980"; gbkey "CDS"; gene "iscu"; locus_tag "G4P62_016782"; orig_transcript_id "gnl|WGS:JAAVVJ|G4P62_T027980"; product "iron-sulfur cluster assembly enzyme"; protein_id "KAF7200249.1"; exon_number "1";
CM025026.1	Genbank	stop_codon	19874589	19874591	.	-	0	gene_id "G4P62_016782"; transcript_id "gnl|WGS:JAAVVJ|G4P62_T027980"; gbkey "CDS"; gene "iscu"; locus_tag "G4P62_016782"; orig_transcript_id "gnl|WGS:JAAVVJ|G4P62_T027980"; product "iron-sulfur cluster assembly enzyme"; protein_id "KAF7200249.1"; exon_number "5";
CM025026.1	Genbank	gene	19876547	19884145	.	+	.	gene_id "G4P62_016783"; transcript_id ""; description "squamous cell carcinoma antigen recognized by"; gbkey "Gene"; gene "sart3"; gene_biotype "protein_coding"; locus_tag "G4P62_016783";
CM025026.1	Genbank	transcript	19876547	19884145	.	+	.	gene_id "G4P62_016783"; transcript_id "gnl|WGS:JAAVVJ|G4P62_T027981"; gbkey "mRNA"; gene "sart3"; locus_tag "G4P62_016783"; orig_protein_id "gnl|WGS:JAAVVJ|G4P62_P027981"; orig_transcript_id "gnl|WGS:JAAVVJ|G4P62_T027981"; product "squamous cell carcinoma antigen recognized by T-cells 3"; transcript_biotype "mRNA";
CM025026.1	Genbank	exon	19876547	19876787	.	+	.	gene_id "G4P62_016783"; transcript_id "gnl|WGS:JAAVVJ|G4P62_T027981"; gene "sart3"; locus_tag "G4P62_016783"; orig_protein_id "gnl|WGS:JAAVVJ|G4P62_P027981"; orig_transcript_id "gnl|WGS:JAAVVJ|G4P62_T027981"; product "squamous cell carcinoma antigen recognized by T-cells 3"; transcript_biotype "mRNA"; exon_number "1";
CM025026.1	Genbank	exon	19877466	19877592	.	+	.	gene_id "G4P62_016783"; transcript_id "gnl|WGS:JAAVVJ|G4P62_T027981"; gene "sart3"; locus_tag "G4P62_016783"; orig_protein_id "gnl|WGS:JAAVVJ|G4P62_P027981"; orig_transcript_id "gnl|WGS:JAAVVJ|G4P62_T027981"; product "squamous cell carcinoma antigen recognized by T-cells 3"; transcript_biotype "mRNA"; exon_number "2";
CM025026.1	Genbank	exon	19877685	19877789	.	+	.	gene_id "G4P62_016783"; transcript_id "gnl|WGS:JAAVVJ|G4P62_T027981"; gene "sart3"; locus_tag "G4P62_016783"; orig_protein_id "gnl|WGS:JAAVVJ|G4P62_P027981"; orig_transcript_id "gnl|WGS:JAAVVJ|G4P62_T027981"; product "squamous cell carcinoma antigen recognized by T-cells 3"; transcript_biotype "mRNA"; exon_number "3";
CM025026.1	Genbank	exon	19877881	19878065	.	+	.	gene_id "G4P62_016783"; transcript_id "gnl|WGS:JAAVVJ|G4P62_T027981"; gene "sart3"; locus_tag "G4P62_016783"; orig_protein_id "gnl|WGS:JAAVVJ|G4P62_P027981"; orig_transcript_id "gnl|WGS:JAAVVJ|G4P62_T027981"; product "squamous cell carcinoma antigen recognized by T-cells 3"; transcript_biotype "mRNA"; exon_number "4";
CM025026.1	Genbank	exon	19878298	19878403	.	+	.	gene_id "G4P62_016783"; transcript_id "gnl|WGS:JAAVVJ|G4P62_T027981"; gene "sart3"; locus_tag "G4P62_016783"; orig_protein_id "gnl|WGS:JAAVVJ|G4P62_P027981"; orig_transcript_id "gnl|WGS:JAAVVJ|G4P62_T027981"; product "squamous cell carcinoma antigen recognized by T-cells 3"; transcript_biotype "mRNA"; exon_number "5";
CM025026.1	Genbank	exon	19878509	19878633	.	+	.	gene_id "G4P62_016783"; transcript_id "gnl|WGS:JAAVVJ|G4P62_T027981"; gene "sart3"; locus_tag "G4P62_016783"; orig_protein_id "gnl|WGS:JAAVVJ|G4P62_P027981"; orig_transcript_id "gnl|WGS:JAAVVJ|G4P62_T027981"; product "squamous cell carcinoma antigen recognized by T-cells 3"; transcript_biotype "mRNA"; exon_number "6";
CM025026.1	Genbank	exon	19878718	19878873	.	+	.	gene_id "G4P62_016783"; transcript_id "gnl|WGS:JAAVVJ|G4P62_T027981"; gene "sart3"; locus_tag "G4P62_016783"; orig_protein_id "gnl|WGS:JAAVVJ|G4P62_P027981"; orig_transcript_id "gnl|WGS:JAAVVJ|G4P62_T027981"; product "squamous cell carcinoma antigen recognized by T-cells 3"; transcript_biotype "mRNA"; exon_number "7";
CM025026.1	Genbank	exon	19878989	19879127	.	+	.	gene_id "G4P62_016783"; transcript_id "gnl|WGS:JAAVVJ|G4P62_T027981"; gene "sart3"; locus_tag "G4P62_016783"; orig_protein_id "gnl|WGS:JAAVVJ|G4P62_P027981"; orig_transcript_id "gnl|WGS:JAAVVJ|G4P62_T027981"; product "squamous cell carcinoma antigen recognized by T-cells 3"; transcript_biotype "mRNA"; exon_number "8";
CM025026.1	Genbank	exon	19879222	19879329	.	+	.	gene_id "G4P62_016783"; transcript_id "gnl|WGS:JAAVVJ|G4P62_T027981"; gene "sart3"; locus_tag "G4P62_016783"; orig_protein_id "gnl|WGS:JAAVVJ|G4P62_P027981"; orig_transcript_id "gnl|WGS:JAAVVJ|G4P62_T027981"; product "squamous cell carcinoma antigen recognized by T-cells 3"; transcript_biotype "mRNA"; exon_number "9";
CM025026.1	Genbank	exon	19879413	19879490	.	+	.	gene_id "G4P62_016783"; transcript_id "gnl|WGS:JAAVVJ|G4P62_T027981"; gene "sart3"; locus_tag "G4P62_016783"; orig_protein_id "gnl|WGS:JAAVVJ|G4P62_P027981"; orig_transcript_id "gnl|WGS:JAAVVJ|G4P62_T027981"; product "squamous cell carcinoma antigen recognized by T-cells 3"; transcript_biotype "mRNA"; exon_number "10";
CM025026.1	Genbank	exon	19879573	19879631	.	+	.	gene_id "G4P62_016783"; transcript_id "gnl|WGS:JAAVVJ|G4P62_T027981"; gene "sart3"; locus_tag "G4P62_016783"; orig_protein_id "gnl|WGS:JAAVVJ|G4P62_P027981"; orig_transcript_id "gnl|WGS:JAAVVJ|G4P62_T027981"; product "squamous cell carcinoma antigen recognized by T-cells 3"; transcript_biotype "mRNA"; exon_number "11";
CM025026.1	Genbank	exon	19879845	19879954	.	+	.	gene_id "G4P62_016783"; transcript_id "gnl|WGS:JAAVVJ|G4P62_T027981"; gene "sart3"; locus_tag "G4P62_016783"; orig_protein_id "gnl|WGS:JAAVVJ|G4P62_P027981"; orig_transcript_id "gnl|WGS:JAAVVJ|G4P62_T027981"; product "squamous cell carcinoma antigen recognized by T-cells 3"; transcript_biotype "mRNA"; exon_number "12";
CM025026.1	Genbank	exon	19880031	19880143	.	+	.	gene_id "G4P62_016783"; transcript_id "gnl|WGS:JAAVVJ|G4P62_T027981"; gene "sart3"; locus_tag "G4P62_016783"; orig_protein_id "gnl|WGS:JAAVVJ|G4P62_P027981"; orig_transcript_id "gnl|WGS:JAAVVJ|G4P62_T027981"; product "squamous cell carcinoma antigen recognized by T-cells 3"; transcript_biotype "mRNA"; exon_number "13";
CM025026.1	Genbank	exon	19880726	19880802	.	+	.	gene_id "G4P62_016783"; transcript_id "gnl|WGS:JAAVVJ|G4P62_T027981"; gene "sart3"; locus_tag "G4P62_016783"; orig_protein_id "gnl|WGS:JAAVVJ|G4P62_P027981"; orig_transcript_id "gnl|WGS:JAAVVJ|G4P62_T027981"; product "squamous cell carcinoma antigen recognized by T-cells 3"; transcript_biotype "mRNA"; exon_number "14";
CM025026.1	Genbank	exon	19880888	19881056	.	+	.	gene_id "G4P62_016783"; transcript_id "gnl|WGS:JAAVVJ|G4P62_T027981"; gene "sart3"; locus_tag "G4P62_016783"; orig_protein_id "gnl|WGS:JAAVVJ|G4P62_P027981"; orig_transcript_id "gnl|WGS:JAAVVJ|G4P62_T027981"; product "squamous cell carcinoma antigen recognized by T-cells 3"; transcript_biotype "mRNA"; exon_number "15";
CM025026.1	Genbank	exon	19881127	19881578	.	+	.	gene_id "G4P62_016783"; transcript_id "gnl|WGS:JAAVVJ|G4P62_T027981"; gene "sart3"; locus_tag "G4P62_016783"; orig_protein_id "gnl|WGS:JAAVVJ|G4P62_P027981"; orig_transcript_id "gnl|WGS:JAAVVJ|G4P62_T027981"; product "squamous cell carcinoma antigen recognized by T-cells 3"; transcript_biotype "mRNA"; exon_number "16";
CM025026.1	Genbank	exon	19882055	19882207	.	+	.	gene_id "G4P62_016783"; transcript_id "gnl|WGS:JAAVVJ|G4P62_T027981"; gene "sart3"; locus_tag "G4P62_016783"; orig_protein_id "gnl|WGS:JAAVVJ|G4P62_P027981"; orig_transcript_id "gnl|WGS:JAAVVJ|G4P62_T027981"; product "squamous cell carcinoma antigen recognized by T-cells 3"; transcript_biotype "mRNA"; exon_number "17";
CM025026.1	Genbank	exon	19882306	19882493	.	+	.	gene_id "G4P62_016783"; transcript_id "gnl|WGS:JAAVVJ|G4P62_T027981"; gene "sart3"; locus_tag "G4P62_016783"; orig_protein_id "gnl|WGS:JAAVVJ|G4P62_P027981"; orig_transcript_id "gnl|WGS:JAAVVJ|G4P62_T027981"; product "squamous cell carcinoma antigen recognized by T-cells 3"; transcript_biotype "mRNA"; exon_number "18";
CM025026.1	Genbank	exon	19883051	19884145	.	+	.	gene_id "G4P62_016783"; transcript_id "gnl|WGS:JAAVVJ|G4P62_T027981"; gene "sart3"; locus_tag "G4P62_016783"; orig_protein_id "gnl|WGS:JAAVVJ|G4P62_P027981"; orig_transcript_id "gnl|WGS:JAAVVJ|G4P62_T027981"; product "squamous cell carcinoma antigen recognized by T-cells 3"; transcript_biotype "mRNA"; exon_number "19";
CM025026.1	Genbank	CDS	19876596	19876787	.	+	0	gene_id "G4P62_016783"; transcript_id "gnl|WGS:JAAVVJ|G4P62_T027981"; gbkey "CDS"; gene "sart3"; locus_tag "G4P62_016783"; orig_transcript_id "gnl|WGS:JAAVVJ|G4P62_T027981"; product "squamous cell carcinoma antigen recognized by T-cells 3"; protein_id "KAF7200250.1"; exon_number "1";
CM025026.1	Genbank	CDS	19877466	19877592	.	+	0	gene_id "G4P62_016783"; transcript_id "gnl|WGS:JAAVVJ|G4P62_T027981"; gbkey "CDS"; gene "sart3"; locus_tag "G4P62_016783"; orig_transcript_id "gnl|WGS:JAAVVJ|G4P62_T027981"; product "squamous cell carcinoma antigen recognized by T-cells 3"; protein_id "KAF7200250.1"; exon_number "2";
CM025026.1	Genbank	CDS	19877685	19877789	.	+	2	gene_id "G4P62_016783"; transcript_id "gnl|WGS:JAAVVJ|G4P62_T027981"; gbkey "CDS"; gene "sart3"; locus_tag "G4P62_016783"; orig_transcript_id "gnl|WGS:JAAVVJ|G4P62_T027981"; product "squamous cell carcinoma antigen recognized by T-cells 3"; protein_id "KAF7200250.1"; exon_number "3";
CM025026.1	Genbank	CDS	19877881	19878065	.	+	2	gene_id "G4P62_016783"; transcript_id "gnl|WGS:JAAVVJ|G4P62_T027981"; gbkey "CDS"; gene "sart3"; locus_tag "G4P62_016783"; orig_transcript_id "gnl|WGS:JAAVVJ|G4P62_T027981"; product "squamous cell carcinoma antigen recognized by T-cells 3"; protein_id "KAF7200250.1"; exon_number "4";
CM025026.1	Genbank	CDS	19878298	19878403	.	+	0	gene_id "G4P62_016783"; transcript_id "gnl|WGS:JAAVVJ|G4P62_T027981"; gbkey "CDS"; gene "sart3"; locus_tag "G4P62_016783"; orig_transcript_id "gnl|WGS:JAAVVJ|G4P62_T027981"; product "squamous cell carcinoma antigen recognized by T-cells 3"; protein_id "KAF7200250.1"; exon_number "5";
CM025026.1	Genbank	CDS	19878509	19878633	.	+	2	gene_id "G4P62_016783"; transcript_id "gnl|WGS:JAAVVJ|G4P62_T027981"; gbkey "CDS"; gene "sart3"; locus_tag "G4P62_016783"; orig_transcript_id "gnl|WGS:JAAVVJ|G4P62_T027981"; product "squamous cell carcinoma antigen recognized by T-cells 3"; protein_id "KAF7200250.1"; exon_number "6";
CM025026.1	Genbank	CDS	19878718	19878873	.	+	0	gene_id "G4P62_016783"; transcript_id "gnl|WGS:JAAVVJ|G4P62_T027981"; gbkey "CDS"; gene "sart3"; locus_tag "G4P62_016783"; orig_transcript_id "gnl|WGS:JAAVVJ|G4P62_T027981"; product "squamous cell carcinoma antigen recognized by T-cells 3"; protein_id "KAF7200250.1"; exon_number "7";
CM025026.1	Genbank	CDS	19878989	19879127	.	+	0	gene_id "G4P62_016783"; transcript_id "gnl|WGS:JAAVVJ|G4P62_T027981"; gbkey "CDS"; gene "sart3"; locus_tag "G4P62_016783"; orig_transcript_id "gnl|WGS:JAAVVJ|G4P62_T027981"; product "squamous cell carcinoma antigen recognized by T-cells 3"; protein_id "KAF7200250.1"; exon_number "8";
CM025026.1	Genbank	CDS	19879222	19879329	.	+	2	gene_id "G4P62_016783"; transcript_id "gnl|WGS:JAAVVJ|G4P62_T027981"; gbkey "CDS"; gene "sart3"; locus_tag "G4P62_016783"; orig_transcript_id "gnl|WGS:JAAVVJ|G4P62_T027981"; product "squamous cell carcinoma antigen recognized by T-cells 3"; protein_id "KAF7200250.1"; exon_number "9";
CM025026.1	Genbank	CDS	19879413	19879490	.	+	2	gene_id "G4P62_016783"; transcript_id "gnl|WGS:JAAVVJ|G4P62_T027981"; gbkey "CDS"; gene "sart3"; locus_tag "G4P62_016783"; orig_transcript_id "gnl|WGS:JAAVVJ|G4P62_T027981"; product "squamous cell carcinoma antigen recognized by T-cells 3"; protein_id "KAF7200250.1"; exon_number "10";
CM025026.1	Genbank	CDS	19879573	19879631	.	+	2	gene_id "G4P62_016783"; transcript_id "gnl|WGS:JAAVVJ|G4P62_T027981"; gbkey "CDS"; gene "sart3"; locus_tag "G4P62_016783"; orig_transcript_id "gnl|WGS:JAAVVJ|G4P62_T027981"; product "squamous cell carcinoma antigen recognized by T-cells 3"; protein_id "KAF7200250.1"; exon_number "11";
CM025026.1	Genbank	CDS	19879845	19879954	.	+	0	gene_id "G4P62_016783"; transcript_id "gnl|WGS:JAAVVJ|G4P62_T027981"; gbkey "CDS"; gene "sart3"; locus_tag "G4P62_016783"; orig_transcript_id "gnl|WGS:JAAVVJ|G4P62_T027981"; product "squamous cell carcinoma antigen recognized by T-cells 3"; protein_id "KAF7200250.1"; exon_number "12";
CM025026.1	Genbank	CDS	19880031	19880143	.	+	1	gene_id "G4P62_016783"; transcript_id "gnl|WGS:JAAVVJ|G4P62_T027981"; gbkey "CDS"; gene "sart3"; locus_tag "G4P62_016783"; orig_transcript_id "gnl|WGS:JAAVVJ|G4P62_T027981"; product "squamous cell carcinoma antigen recognized by T-cells 3"; protein_id "KAF7200250.1"; exon_number "13";
CM025026.1	Genbank	CDS	19880726	19880802	.	+	2	gene_id "G4P62_016783"; transcript_id "gnl|WGS:JAAVVJ|G4P62_T027981"; gbkey "CDS"; gene "sart3"; locus_tag "G4P62_016783"; orig_transcript_id "gnl|WGS:JAAVVJ|G4P62_T027981"; product "squamous cell carcinoma antigen recognized by T-cells 3"; protein_id "KAF7200250.1"; exon_number "14";
CM025026.1	Genbank	CDS	19880888	19881056	.	+	0	gene_id "G4P62_016783"; transcript_id "gnl|WGS:JAAVVJ|G4P62_T027981"; gbkey "CDS"; gene "sart3"; locus_tag "G4P62_016783"; orig_transcript_id "gnl|WGS:JAAVVJ|G4P62_T027981"; product "squamous cell carcinoma antigen recognized by T-cells 3"; protein_id "KAF7200250.1"; exon_number "15";
CM025026.1	Genbank	CDS	19881127	19881578	.	+	2	gene_id "G4P62_016783"; transcript_id "gnl|WGS:JAAVVJ|G4P62_T027981"; gbkey "CDS"; gene "sart3"; locus_tag "G4P62_016783"; orig_transcript_id "gnl|WGS:JAAVVJ|G4P62_T027981"; product "squamous cell carcinoma antigen recognized by T-cells 3"; protein_id "KAF7200250.1"; exon_number "16";
CM025026.1	Genbank	CDS	19882055	19882207	.	+	0	gene_id "G4P62_016783"; transcript_id "gnl|WGS:JAAVVJ|G4P62_T027981"; gbkey "CDS"; gene "sart3"; locus_tag "G4P62_016783"; orig_transcript_id "gnl|WGS:JAAVVJ|G4P62_T027981"; product "squamous cell carcinoma antigen recognized by T-cells 3"; protein_id "KAF7200250.1"; exon_number "17";
CM025026.1	Genbank	CDS	19882306	19882493	.	+	0	gene_id "G4P62_016783"; transcript_id "gnl|WGS:JAAVVJ|G4P62_T027981"; gbkey "CDS"; gene "sart3"; locus_tag "G4P62_016783"; orig_transcript_id "gnl|WGS:JAAVVJ|G4P62_T027981"; product "squamous cell carcinoma antigen recognized by T-cells 3"; protein_id "KAF7200250.1"; exon_number "18";
CM025026.1	Genbank	CDS	19883051	19883234	.	+	1	gene_id "G4P62_016783"; transcript_id "gnl|WGS:JAAVVJ|G4P62_T027981"; gbkey "CDS"; gene "sart3"; locus_tag "G4P62_016783"; orig_transcript_id "gnl|WGS:JAAVVJ|G4P62_T027981"; product "squamous cell carcinoma antigen recognized by T-cells 3"; protein_id "KAF7200250.1"; exon_number "19";
CM025026.1	Genbank	start_codon	19876596	19876598	.	+	0	gene_id "G4P62_016783"; transcript_id "gnl|WGS:JAAVVJ|G4P62_T027981"; gbkey "CDS"; gene "sart3"; locus_tag "G4P62_016783"; orig_transcript_id "gnl|WGS:JAAVVJ|G4P62_T027981"; product "squamous cell carcinoma antigen recognized by T-cells 3"; protein_id "KAF7200250.1"; exon_number "1";
CM025026.1	Genbank	stop_codon	19883235	19883237	.	+	0	gene_id "G4P62_016783"; transcript_id "gnl|WGS:JAAVVJ|G4P62_T027981"; gbkey "CDS"; gene "sart3"; locus_tag "G4P62_016783"; orig_transcript_id "gnl|WGS:JAAVVJ|G4P62_T027981"; product "squamous cell carcinoma antigen recognized by T-cells 3"; protein_id "KAF7200250.1"; exon_number "19";
CM025026.1	Genbank	gene	19887410	19889932	.	-	.	gene_id "G4P62_016784"; transcript_id ""; description "adenosine monophosphate-protein transferase"; gbkey "Gene"; gene "ficd"; gene_biotype "protein_coding"; locus_tag "G4P62_016784";
CM025026.1	Genbank	transcript	19887410	19889932	.	-	.	gene_id "G4P62_016784"; transcript_id "gnl|WGS:JAAVVJ|G4P62_T027982"; gbkey "mRNA"; gene "ficd"; locus_tag "G4P62_016784"; orig_protein_id "gnl|WGS:JAAVVJ|G4P62_P027982"; orig_transcript_id "gnl|WGS:JAAVVJ|G4P62_T027982"; product "FIC domain containing"; transcript_biotype "mRNA";
CM025026.1	Genbank	exon	19889330	19889932	.	-	.	gene_id "G4P62_016784"; transcript_id "gnl|WGS:JAAVVJ|G4P62_T027982"; gene "ficd"; locus_tag "G4P62_016784"; orig_protein_id "gnl|WGS:JAAVVJ|G4P62_P027982"; orig_transcript_id "gnl|WGS:JAAVVJ|G4P62_T027982"; product "FIC domain containing"; transcript_biotype "mRNA"; exon_number "1";
CM025026.1	Genbank	exon	19887410	19888870	.	-	.	gene_id "G4P62_016784"; transcript_id "gnl|WGS:JAAVVJ|G4P62_T027982"; gene "ficd"; locus_tag "G4P62_016784"; orig_protein_id "gnl|WGS:JAAVVJ|G4P62_P027982"; orig_transcript_id "gnl|WGS:JAAVVJ|G4P62_T027982"; product "FIC domain containing"; transcript_biotype "mRNA"; exon_number "2";
CM025026.1	Genbank	CDS	19889330	19889603	.	-	0	gene_id "G4P62_016784"; transcript_id "gnl|WGS:JAAVVJ|G4P62_T027982"; gbkey "CDS"; gene "ficd"; locus_tag "G4P62_016784"; orig_transcript_id "gnl|WGS:JAAVVJ|G4P62_T027982"; product "FIC domain containing"; protein_id "KAF7200251.1"; exon_number "1";
CM025026.1	Genbank	CDS	19887792	19888870	.	-	2	gene_id "G4P62_016784"; transcript_id "gnl|WGS:JAAVVJ|G4P62_T027982"; gbkey "CDS"; gene "ficd"; locus_tag "G4P62_016784"; orig_transcript_id "gnl|WGS:JAAVVJ|G4P62_T027982"; product "FIC domain containing"; protein_id "KAF7200251.1"; exon_number "2";
CM025026.1	Genbank	start_codon	19889601	19889603	.	-	0	gene_id "G4P62_016784"; transcript_id "gnl|WGS:JAAVVJ|G4P62_T027982"; gbkey "CDS"; gene "ficd"; locus_tag "G4P62_016784"; orig_transcript_id "gnl|WGS:JAAVVJ|G4P62_T027982"; product "FIC domain containing"; protein_id "KAF7200251.1"; exon_number "1";
CM025026.1	Genbank	stop_codon	19887789	19887791	.	-	0	gene_id "G4P62_016784"; transcript_id "gnl|WGS:JAAVVJ|G4P62_T027982"; gbkey "CDS"; gene "ficd"; locus_tag "G4P62_016784"; orig_transcript_id "gnl|WGS:JAAVVJ|G4P62_T027982"; product "FIC domain containing"; protein_id "KAF7200251.1"; exon_number "2";
CM025026.1	Genbank	gene	19932945	19983825	.	-	.	gene_id "G4P62_016786"; transcript_id ""; description "WSC domain-containing protein 2"; gbkey "Gene"; gene "wscd2"; gene_biotype "protein_coding"; locus_tag "G4P62_016786";
CM025026.1	Genbank	transcript	19932945	19983825	.	-	.	gene_id "G4P62_016786"; transcript_id "gnl|WGS:JAAVVJ|G4P62_T027984"; gbkey "mRNA"; gene "wscd2"; locus_tag "G4P62_016786"; note "transcript variant X2"; orig_protein_id "gnl|WGS:JAAVVJ|G4P62_P027984"; orig_transcript_id "gnl|WGS:JAAVVJ|G4P62_T027984"; product "WSC domain containing 2"; transcript_biotype "mRNA";
CM025026.1	Genbank	exon	19983471	19983825	.	-	.	gene_id "G4P62_016786"; transcript_id "gnl|WGS:JAAVVJ|G4P62_T027984"; gene "wscd2"; locus_tag "G4P62_016786"; note "transcript variant X2"; orig_protein_id "gnl|WGS:JAAVVJ|G4P62_P027984"; orig_transcript_id "gnl|WGS:JAAVVJ|G4P62_T027984"; product "WSC domain containing 2"; transcript_biotype "mRNA"; exon_number "1";
CM025026.1	Genbank	exon	19983271	19983391	.	-	.	gene_id "G4P62_016786"; transcript_id "gnl|WGS:JAAVVJ|G4P62_T027984"; gene "wscd2"; locus_tag "G4P62_016786"; note "transcript variant X2"; orig_protein_id "gnl|WGS:JAAVVJ|G4P62_P027984"; orig_transcript_id "gnl|WGS:JAAVVJ|G4P62_T027984"; product "WSC domain containing 2"; transcript_biotype "mRNA"; exon_number "2";
CM025026.1	Genbank	exon	19950842	19951757	.	-	.	gene_id "G4P62_016786"; transcript_id "gnl|WGS:JAAVVJ|G4P62_T027984"; gene "wscd2"; locus_tag "G4P62_016786"; note "transcript variant X2"; orig_protein_id "gnl|WGS:JAAVVJ|G4P62_P027984"; orig_transcript_id "gnl|WGS:JAAVVJ|G4P62_T027984"; product "WSC domain containing 2"; transcript_biotype "mRNA"; exon_number "3";
CM025026.1	Genbank	exon	19948010	19948124	.	-	.	gene_id "G4P62_016786"; transcript_id "gnl|WGS:JAAVVJ|G4P62_T027984"; gene "wscd2"; locus_tag "G4P62_016786"; note "transcript variant X2"; orig_protein_id "gnl|WGS:JAAVVJ|G4P62_P027984"; orig_transcript_id "gnl|WGS:JAAVVJ|G4P62_T027984"; product "WSC domain containing 2"; transcript_biotype "mRNA"; exon_number "4";
CM025026.1	Genbank	exon	19946368	19946552	.	-	.	gene_id "G4P62_016786"; transcript_id "gnl|WGS:JAAVVJ|G4P62_T027984"; gene "wscd2"; locus_tag "G4P62_016786"; note "transcript variant X2"; orig_protein_id "gnl|WGS:JAAVVJ|G4P62_P027984"; orig_transcript_id "gnl|WGS:JAAVVJ|G4P62_T027984"; product "WSC domain containing 2"; transcript_biotype "mRNA"; exon_number "5";
CM025026.1	Genbank	exon	19943741	19943862	.	-	.	gene_id "G4P62_016786"; transcript_id "gnl|WGS:JAAVVJ|G4P62_T027984"; gene "wscd2"; locus_tag "G4P62_016786"; note "transcript variant X2"; orig_protein_id "gnl|WGS:JAAVVJ|G4P62_P027984"; orig_transcript_id "gnl|WGS:JAAVVJ|G4P62_T027984"; product "WSC domain containing 2"; transcript_biotype "mRNA"; exon_number "6";
CM025026.1	Genbank	exon	19943450	19943624	.	-	.	gene_id "G4P62_016786"; transcript_id "gnl|WGS:JAAVVJ|G4P62_T027984"; gene "wscd2"; locus_tag "G4P62_016786"; note "transcript variant X2"; orig_protein_id "gnl|WGS:JAAVVJ|G4P62_P027984"; orig_transcript_id "gnl|WGS:JAAVVJ|G4P62_T027984"; product "WSC domain containing 2"; transcript_biotype "mRNA"; exon_number "7";
CM025026.1	Genbank	exon	19942418	19942582	.	-	.	gene_id "G4P62_016786"; transcript_id "gnl|WGS:JAAVVJ|G4P62_T027984"; gene "wscd2"; locus_tag "G4P62_016786"; note "transcript variant X2"; orig_protein_id "gnl|WGS:JAAVVJ|G4P62_P027984"; orig_transcript_id "gnl|WGS:JAAVVJ|G4P62_T027984"; product "WSC domain containing 2"; transcript_biotype "mRNA"; exon_number "8";
CM025026.1	Genbank	exon	19942132	19942332	.	-	.	gene_id "G4P62_016786"; transcript_id "gnl|WGS:JAAVVJ|G4P62_T027984"; gene "wscd2"; locus_tag "G4P62_016786"; note "transcript variant X2"; orig_protein_id "gnl|WGS:JAAVVJ|G4P62_P027984"; orig_transcript_id "gnl|WGS:JAAVVJ|G4P62_T027984"; product "WSC domain containing 2"; transcript_biotype "mRNA"; exon_number "9";
CM025026.1	Genbank	exon	19932945	19934054	.	-	.	gene_id "G4P62_016786"; transcript_id "gnl|WGS:JAAVVJ|G4P62_T027984"; gene "wscd2"; locus_tag "G4P62_016786"; note "transcript variant X2"; orig_protein_id "gnl|WGS:JAAVVJ|G4P62_P027984"; orig_transcript_id "gnl|WGS:JAAVVJ|G4P62_T027984"; product "WSC domain containing 2"; transcript_biotype "mRNA"; exon_number "10";
CM025026.1	Genbank	CDS	19950842	19951232	.	-	0	gene_id "G4P62_016786"; transcript_id "gnl|WGS:JAAVVJ|G4P62_T027984"; gbkey "CDS"; gene "wscd2"; locus_tag "G4P62_016786"; orig_transcript_id "gnl|WGS:JAAVVJ|G4P62_T027984"; product "transcript variant X2"; protein_id "KAF7200253.1"; exon_number "3";
CM025026.1	Genbank	CDS	19948010	19948124	.	-	2	gene_id "G4P62_016786"; transcript_id "gnl|WGS:JAAVVJ|G4P62_T027984"; gbkey "CDS"; gene "wscd2"; locus_tag "G4P62_016786"; orig_transcript_id "gnl|WGS:JAAVVJ|G4P62_T027984"; product "transcript variant X2"; protein_id "KAF7200253.1"; exon_number "4";
CM025026.1	Genbank	CDS	19946368	19946552	.	-	1	gene_id "G4P62_016786"; transcript_id "gnl|WGS:JAAVVJ|G4P62_T027984"; gbkey "CDS"; gene "wscd2"; locus_tag "G4P62_016786"; orig_transcript_id "gnl|WGS:JAAVVJ|G4P62_T027984"; product "transcript variant X2"; protein_id "KAF7200253.1"; exon_number "5";
CM025026.1	Genbank	CDS	19943741	19943862	.	-	2	gene_id "G4P62_016786"; transcript_id "gnl|WGS:JAAVVJ|G4P62_T027984"; gbkey "CDS"; gene "wscd2"; locus_tag "G4P62_016786"; orig_transcript_id "gnl|WGS:JAAVVJ|G4P62_T027984"; product "transcript variant X2"; protein_id "KAF7200253.1"; exon_number "6";
CM025026.1	Genbank	CDS	19943450	19943624	.	-	0	gene_id "G4P62_016786"; transcript_id "gnl|WGS:JAAVVJ|G4P62_T027984"; gbkey "CDS"; gene "wscd2"; locus_tag "G4P62_016786"; orig_transcript_id "gnl|WGS:JAAVVJ|G4P62_T027984"; product "transcript variant X2"; protein_id "KAF7200253.1"; exon_number "7";
CM025026.1	Genbank	CDS	19942418	19942582	.	-	2	gene_id "G4P62_016786"; transcript_id "gnl|WGS:JAAVVJ|G4P62_T027984"; gbkey "CDS"; gene "wscd2"; locus_tag "G4P62_016786"; orig_transcript_id "gnl|WGS:JAAVVJ|G4P62_T027984"; product "transcript variant X2"; protein_id "KAF7200253.1"; exon_number "8";
CM025026.1	Genbank	CDS	19942132	19942332	.	-	2	gene_id "G4P62_016786"; transcript_id "gnl|WGS:JAAVVJ|G4P62_T027984"; gbkey "CDS"; gene "wscd2"; locus_tag "G4P62_016786"; orig_transcript_id "gnl|WGS:JAAVVJ|G4P62_T027984"; product "transcript variant X2"; protein_id "KAF7200253.1"; exon_number "9";
CM025026.1	Genbank	CDS	19933705	19934054	.	-	2	gene_id "G4P62_016786"; transcript_id "gnl|WGS:JAAVVJ|G4P62_T027984"; gbkey "CDS"; gene "wscd2"; locus_tag "G4P62_016786"; orig_transcript_id "gnl|WGS:JAAVVJ|G4P62_T027984"; product "transcript variant X2"; protein_id "KAF7200253.1"; exon_number "10";
CM025026.1	Genbank	start_codon	19951230	19951232	.	-	0	gene_id "G4P62_016786"; transcript_id "gnl|WGS:JAAVVJ|G4P62_T027984"; gbkey "CDS"; gene "wscd2"; locus_tag "G4P62_016786"; orig_transcript_id "gnl|WGS:JAAVVJ|G4P62_T027984"; product "transcript variant X2"; protein_id "KAF7200253.1"; exon_number "3";
CM025026.1	Genbank	stop_codon	19933702	19933704	.	-	0	gene_id "G4P62_016786"; transcript_id "gnl|WGS:JAAVVJ|G4P62_T027984"; gbkey "CDS"; gene "wscd2"; locus_tag "G4P62_016786"; orig_transcript_id "gnl|WGS:JAAVVJ|G4P62_T027984"; product "transcript variant X2"; protein_id "KAF7200253.1"; exon_number "10";
CM025026.1	Genbank	transcript	19932945	19983825	.	-	.	gene_id "G4P62_016786"; transcript_id "gnl|WGS:JAAVVJ|G4P62_T027985"; gbkey "mRNA"; gene "wscd2"; locus_tag "G4P62_016786"; note "transcript variant X3"; orig_protein_id "gnl|WGS:JAAVVJ|G4P62_P027985"; orig_transcript_id "gnl|WGS:JAAVVJ|G4P62_T027985"; product "WSC domain containing 2"; transcript_biotype "mRNA";
CM025026.1	Genbank	exon	19983271	19983825	.	-	.	gene_id "G4P62_016786"; transcript_id "gnl|WGS:JAAVVJ|G4P62_T027985"; gene "wscd2"; locus_tag "G4P62_016786"; note "transcript variant X3"; orig_protein_id "gnl|WGS:JAAVVJ|G4P62_P027985"; orig_transcript_id "gnl|WGS:JAAVVJ|G4P62_T027985"; product "WSC domain containing 2"; transcript_biotype "mRNA"; exon_number "1";
CM025026.1	Genbank	exon	19951685	19951757	.	-	.	gene_id "G4P62_016786"; transcript_id "gnl|WGS:JAAVVJ|G4P62_T027985"; gene "wscd2"; locus_tag "G4P62_016786"; note "transcript variant X3"; orig_protein_id "gnl|WGS:JAAVVJ|G4P62_P027985"; orig_transcript_id "gnl|WGS:JAAVVJ|G4P62_T027985"; product "WSC domain containing 2"; transcript_biotype "mRNA"; exon_number "2";
CM025026.1	Genbank	exon	19950842	19951608	.	-	.	gene_id "G4P62_016786"; transcript_id "gnl|WGS:JAAVVJ|G4P62_T027985"; gene "wscd2"; locus_tag "G4P62_016786"; note "transcript variant X3"; orig_protein_id "gnl|WGS:JAAVVJ|G4P62_P027985"; orig_transcript_id "gnl|WGS:JAAVVJ|G4P62_T027985"; product "WSC domain containing 2"; transcript_biotype "mRNA"; exon_number "3";
CM025026.1	Genbank	exon	19948010	19948124	.	-	.	gene_id "G4P62_016786"; transcript_id "gnl|WGS:JAAVVJ|G4P62_T027985"; gene "wscd2"; locus_tag "G4P62_016786"; note "transcript variant X3"; orig_protein_id "gnl|WGS:JAAVVJ|G4P62_P027985"; orig_transcript_id "gnl|WGS:JAAVVJ|G4P62_T027985"; product "WSC domain containing 2"; transcript_biotype "mRNA"; exon_number "4";
CM025026.1	Genbank	exon	19946368	19946552	.	-	.	gene_id "G4P62_016786"; transcript_id "gnl|WGS:JAAVVJ|G4P62_T027985"; gene "wscd2"; locus_tag "G4P62_016786"; note "transcript variant X3"; orig_protein_id "gnl|WGS:JAAVVJ|G4P62_P027985"; orig_transcript_id "gnl|WGS:JAAVVJ|G4P62_T027985"; product "WSC domain containing 2"; transcript_biotype "mRNA"; exon_number "5";
CM025026.1	Genbank	exon	19943741	19943862	.	-	.	gene_id "G4P62_016786"; transcript_id "gnl|WGS:JAAVVJ|G4P62_T027985"; gene "wscd2"; locus_tag "G4P62_016786"; note "transcript variant X3"; orig_protein_id "gnl|WGS:JAAVVJ|G4P62_P027985"; orig_transcript_id "gnl|WGS:JAAVVJ|G4P62_T027985"; product "WSC domain containing 2"; transcript_biotype "mRNA"; exon_number "6";
CM025026.1	Genbank	exon	19943450	19943624	.	-	.	gene_id "G4P62_016786"; transcript_id "gnl|WGS:JAAVVJ|G4P62_T027985"; gene "wscd2"; locus_tag "G4P62_016786"; note "transcript variant X3"; orig_protein_id "gnl|WGS:JAAVVJ|G4P62_P027985"; orig_transcript_id "gnl|WGS:JAAVVJ|G4P62_T027985"; product "WSC domain containing 2"; transcript_biotype "mRNA"; exon_number "7";
CM025026.1	Genbank	exon	19942418	19942582	.	-	.	gene_id "G4P62_016786"; transcript_id "gnl|WGS:JAAVVJ|G4P62_T027985"; gene "wscd2"; locus_tag "G4P62_016786"; note "transcript variant X3"; orig_protein_id "gnl|WGS:JAAVVJ|G4P62_P027985"; orig_transcript_id "gnl|WGS:JAAVVJ|G4P62_T027985"; product "WSC domain containing 2"; transcript_biotype "mRNA"; exon_number "8";
CM025026.1	Genbank	exon	19942132	19942332	.	-	.	gene_id "G4P62_016786"; transcript_id "gnl|WGS:JAAVVJ|G4P62_T027985"; gene "wscd2"; locus_tag "G4P62_016786"; note "transcript variant X3"; orig_protein_id "gnl|WGS:JAAVVJ|G4P62_P027985"; orig_transcript_id "gnl|WGS:JAAVVJ|G4P62_T027985"; product "WSC domain containing 2"; transcript_biotype "mRNA"; exon_number "9";
CM025026.1	Genbank	exon	19932945	19934054	.	-	.	gene_id "G4P62_016786"; transcript_id "gnl|WGS:JAAVVJ|G4P62_T027985"; gene "wscd2"; locus_tag "G4P62_016786"; note "transcript variant X3"; orig_protein_id "gnl|WGS:JAAVVJ|G4P62_P027985"; orig_transcript_id "gnl|WGS:JAAVVJ|G4P62_T027985"; product "WSC domain containing 2"; transcript_biotype "mRNA"; exon_number "10";
CM025026.1	Genbank	CDS	19950842	19951232	.	-	0	gene_id "G4P62_016786"; transcript_id "gnl|WGS:JAAVVJ|G4P62_T027985"; gbkey "CDS"; gene "wscd2"; locus_tag "G4P62_016786"; orig_transcript_id "gnl|WGS:JAAVVJ|G4P62_T027985"; product "transcript variant X3"; protein_id "KAF7200254.1"; exon_number "3";
CM025026.1	Genbank	CDS	19948010	19948124	.	-	2	gene_id "G4P62_016786"; transcript_id "gnl|WGS:JAAVVJ|G4P62_T027985"; gbkey "CDS"; gene "wscd2"; locus_tag "G4P62_016786"; orig_transcript_id "gnl|WGS:JAAVVJ|G4P62_T027985"; product "transcript variant X3"; protein_id "KAF7200254.1"; exon_number "4";
CM025026.1	Genbank	CDS	19946368	19946552	.	-	1	gene_id "G4P62_016786"; transcript_id "gnl|WGS:JAAVVJ|G4P62_T027985"; gbkey "CDS"; gene "wscd2"; locus_tag "G4P62_016786"; orig_transcript_id "gnl|WGS:JAAVVJ|G4P62_T027985"; product "transcript variant X3"; protein_id "KAF7200254.1"; exon_number "5";
CM025026.1	Genbank	CDS	19943741	19943862	.	-	2	gene_id "G4P62_016786"; transcript_id "gnl|WGS:JAAVVJ|G4P62_T027985"; gbkey "CDS"; gene "wscd2"; locus_tag "G4P62_016786"; orig_transcript_id "gnl|WGS:JAAVVJ|G4P62_T027985"; product "transcript variant X3"; protein_id "KAF7200254.1"; exon_number "6";
CM025026.1	Genbank	CDS	19943450	19943624	.	-	0	gene_id "G4P62_016786"; transcript_id "gnl|WGS:JAAVVJ|G4P62_T027985"; gbkey "CDS"; gene "wscd2"; locus_tag "G4P62_016786"; orig_transcript_id "gnl|WGS:JAAVVJ|G4P62_T027985"; product "transcript variant X3"; protein_id "KAF7200254.1"; exon_number "7";
CM025026.1	Genbank	CDS	19942418	19942582	.	-	2	gene_id "G4P62_016786"; transcript_id "gnl|WGS:JAAVVJ|G4P62_T027985"; gbkey "CDS"; gene "wscd2"; locus_tag "G4P62_016786"; orig_transcript_id "gnl|WGS:JAAVVJ|G4P62_T027985"; product "transcript variant X3"; protein_id "KAF7200254.1"; exon_number "8";
CM025026.1	Genbank	CDS	19942132	19942332	.	-	2	gene_id "G4P62_016786"; transcript_id "gnl|WGS:JAAVVJ|G4P62_T027985"; gbkey "CDS"; gene "wscd2"; locus_tag "G4P62_016786"; orig_transcript_id "gnl|WGS:JAAVVJ|G4P62_T027985"; product "transcript variant X3"; protein_id "KAF7200254.1"; exon_number "9";
CM025026.1	Genbank	CDS	19933705	19934054	.	-	2	gene_id "G4P62_016786"; transcript_id "gnl|WGS:JAAVVJ|G4P62_T027985"; gbkey "CDS"; gene "wscd2"; locus_tag "G4P62_016786"; orig_transcript_id "gnl|WGS:JAAVVJ|G4P62_T027985"; product "transcript variant X3"; protein_id "KAF7200254.1"; exon_number "10";
CM025026.1	Genbank	start_codon	19951230	19951232	.	-	0	gene_id "G4P62_016786"; transcript_id "gnl|WGS:JAAVVJ|G4P62_T027985"; gbkey "CDS"; gene "wscd2"; locus_tag "G4P62_016786"; orig_transcript_id "gnl|WGS:JAAVVJ|G4P62_T027985"; product "transcript variant X3"; protein_id "KAF7200254.1"; exon_number "3";
CM025026.1	Genbank	stop_codon	19933702	19933704	.	-	0	gene_id "G4P62_016786"; transcript_id "gnl|WGS:JAAVVJ|G4P62_T027985"; gbkey "CDS"; gene "wscd2"; locus_tag "G4P62_016786"; orig_transcript_id "gnl|WGS:JAAVVJ|G4P62_T027985"; product "transcript variant X3"; protein_id "KAF7200254.1"; exon_number "10";
CM025026.1	Genbank	transcript	19932945	19983825	.	-	.	gene_id "G4P62_016786"; transcript_id "gnl|WGS:JAAVVJ|G4P62_T027986"; gbkey "mRNA"; gene "wscd2"; locus_tag "G4P62_016786"; note "transcript variant X1"; orig_protein_id "gnl|WGS:JAAVVJ|G4P62_P027986"; orig_transcript_id "gnl|WGS:JAAVVJ|G4P62_T027986"; product "WSC domain containing 2"; transcript_biotype "mRNA";
CM025026.1	Genbank	exon	19983271	19983825	.	-	.	gene_id "G4P62_016786"; transcript_id "gnl|WGS:JAAVVJ|G4P62_T027986"; gene "wscd2"; locus_tag "G4P62_016786"; note "transcript variant X1"; orig_protein_id "gnl|WGS:JAAVVJ|G4P62_P027986"; orig_transcript_id "gnl|WGS:JAAVVJ|G4P62_T027986"; product "WSC domain containing 2"; transcript_biotype "mRNA"; exon_number "1";
CM025026.1	Genbank	exon	19950842	19951757	.	-	.	gene_id "G4P62_016786"; transcript_id "gnl|WGS:JAAVVJ|G4P62_T027986"; gene "wscd2"; locus_tag "G4P62_016786"; note "transcript variant X1"; orig_protein_id "gnl|WGS:JAAVVJ|G4P62_P027986"; orig_transcript_id "gnl|WGS:JAAVVJ|G4P62_T027986"; product "WSC domain containing 2"; transcript_biotype "mRNA"; exon_number "2";
CM025026.1	Genbank	exon	19948010	19948124	.	-	.	gene_id "G4P62_016786"; transcript_id "gnl|WGS:JAAVVJ|G4P62_T027986"; gene "wscd2"; locus_tag "G4P62_016786"; note "transcript variant X1"; orig_protein_id "gnl|WGS:JAAVVJ|G4P62_P027986"; orig_transcript_id "gnl|WGS:JAAVVJ|G4P62_T027986"; product "WSC domain containing 2"; transcript_biotype "mRNA"; exon_number "3";
CM025026.1	Genbank	exon	19946368	19946552	.	-	.	gene_id "G4P62_016786"; transcript_id "gnl|WGS:JAAVVJ|G4P62_T027986"; gene "wscd2"; locus_tag "G4P62_016786"; note "transcript variant X1"; orig_protein_id "gnl|WGS:JAAVVJ|G4P62_P027986"; orig_transcript_id "gnl|WGS:JAAVVJ|G4P62_T027986"; product "WSC domain containing 2"; transcript_biotype "mRNA"; exon_number "4";
CM025026.1	Genbank	exon	19943741	19943862	.	-	.	gene_id "G4P62_016786"; transcript_id "gnl|WGS:JAAVVJ|G4P62_T027986"; gene "wscd2"; locus_tag "G4P62_016786"; note "transcript variant X1"; orig_protein_id "gnl|WGS:JAAVVJ|G4P62_P027986"; orig_transcript_id "gnl|WGS:JAAVVJ|G4P62_T027986"; product "WSC domain containing 2"; transcript_biotype "mRNA"; exon_number "5";
CM025026.1	Genbank	exon	19943450	19943624	.	-	.	gene_id "G4P62_016786"; transcript_id "gnl|WGS:JAAVVJ|G4P62_T027986"; gene "wscd2"; locus_tag "G4P62_016786"; note "transcript variant X1"; orig_protein_id "gnl|WGS:JAAVVJ|G4P62_P027986"; orig_transcript_id "gnl|WGS:JAAVVJ|G4P62_T027986"; product "WSC domain containing 2"; transcript_biotype "mRNA"; exon_number "6";
CM025026.1	Genbank	exon	19942418	19942582	.	-	.	gene_id "G4P62_016786"; transcript_id "gnl|WGS:JAAVVJ|G4P62_T027986"; gene "wscd2"; locus_tag "G4P62_016786"; note "transcript variant X1"; orig_protein_id "gnl|WGS:JAAVVJ|G4P62_P027986"; orig_transcript_id "gnl|WGS:JAAVVJ|G4P62_T027986"; product "WSC domain containing 2"; transcript_biotype "mRNA"; exon_number "7";
CM025026.1	Genbank	exon	19942132	19942332	.	-	.	gene_id "G4P62_016786"; transcript_id "gnl|WGS:JAAVVJ|G4P62_T027986"; gene "wscd2"; locus_tag "G4P62_016786"; note "transcript variant X1"; orig_protein_id "gnl|WGS:JAAVVJ|G4P62_P027986"; orig_transcript_id "gnl|WGS:JAAVVJ|G4P62_T027986"; product "WSC domain containing 2"; transcript_biotype "mRNA"; exon_number "8";
CM025026.1	Genbank	exon	19932945	19934054	.	-	.	gene_id "G4P62_016786"; transcript_id "gnl|WGS:JAAVVJ|G4P62_T027986"; gene "wscd2"; locus_tag "G4P62_016786"; note "transcript variant X1"; orig_protein_id "gnl|WGS:JAAVVJ|G4P62_P027986"; orig_transcript_id "gnl|WGS:JAAVVJ|G4P62_T027986"; product "WSC domain containing 2"; transcript_biotype "mRNA"; exon_number "9";
CM025026.1	Genbank	CDS	19950842	19951232	.	-	0	gene_id "G4P62_016786"; transcript_id "gnl|WGS:JAAVVJ|G4P62_T027986"; gbkey "CDS"; gene "wscd2"; locus_tag "G4P62_016786"; orig_transcript_id "gnl|WGS:JAAVVJ|G4P62_T027986"; product "transcript variant X1"; protein_id "KAF7200255.1"; exon_number "2";
CM025026.1	Genbank	CDS	19948010	19948124	.	-	2	gene_id "G4P62_016786"; transcript_id "gnl|WGS:JAAVVJ|G4P62_T027986"; gbkey "CDS"; gene "wscd2"; locus_tag "G4P62_016786"; orig_transcript_id "gnl|WGS:JAAVVJ|G4P62_T027986"; product "transcript variant X1"; protein_id "KAF7200255.1"; exon_number "3";
CM025026.1	Genbank	CDS	19946368	19946552	.	-	1	gene_id "G4P62_016786"; transcript_id "gnl|WGS:JAAVVJ|G4P62_T027986"; gbkey "CDS"; gene "wscd2"; locus_tag "G4P62_016786"; orig_transcript_id "gnl|WGS:JAAVVJ|G4P62_T027986"; product "transcript variant X1"; protein_id "KAF7200255.1"; exon_number "4";
CM025026.1	Genbank	CDS	19943741	19943862	.	-	2	gene_id "G4P62_016786"; transcript_id "gnl|WGS:JAAVVJ|G4P62_T027986"; gbkey "CDS"; gene "wscd2"; locus_tag "G4P62_016786"; orig_transcript_id "gnl|WGS:JAAVVJ|G4P62_T027986"; product "transcript variant X1"; protein_id "KAF7200255.1"; exon_number "5";
CM025026.1	Genbank	CDS	19943450	19943624	.	-	0	gene_id "G4P62_016786"; transcript_id "gnl|WGS:JAAVVJ|G4P62_T027986"; gbkey "CDS"; gene "wscd2"; locus_tag "G4P62_016786"; orig_transcript_id "gnl|WGS:JAAVVJ|G4P62_T027986"; product "transcript variant X1"; protein_id "KAF7200255.1"; exon_number "6";
CM025026.1	Genbank	CDS	19942418	19942582	.	-	2	gene_id "G4P62_016786"; transcript_id "gnl|WGS:JAAVVJ|G4P62_T027986"; gbkey "CDS"; gene "wscd2"; locus_tag "G4P62_016786"; orig_transcript_id "gnl|WGS:JAAVVJ|G4P62_T027986"; product "transcript variant X1"; protein_id "KAF7200255.1"; exon_number "7";
CM025026.1	Genbank	CDS	19942132	19942332	.	-	2	gene_id "G4P62_016786"; transcript_id "gnl|WGS:JAAVVJ|G4P62_T027986"; gbkey "CDS"; gene "wscd2"; locus_tag "G4P62_016786"; orig_transcript_id "gnl|WGS:JAAVVJ|G4P62_T027986"; product "transcript variant X1"; protein_id "KAF7200255.1"; exon_number "8";
CM025026.1	Genbank	CDS	19933705	19934054	.	-	2	gene_id "G4P62_016786"; transcript_id "gnl|WGS:JAAVVJ|G4P62_T027986"; gbkey "CDS"; gene "wscd2"; locus_tag "G4P62_016786"; orig_transcript_id "gnl|WGS:JAAVVJ|G4P62_T027986"; product "transcript variant X1"; protein_id "KAF7200255.1"; exon_number "9";
CM025026.1	Genbank	start_codon	19951230	19951232	.	-	0	gene_id "G4P62_016786"; transcript_id "gnl|WGS:JAAVVJ|G4P62_T027986"; gbkey "CDS"; gene "wscd2"; locus_tag "G4P62_016786"; orig_transcript_id "gnl|WGS:JAAVVJ|G4P62_T027986"; product "transcript variant X1"; protein_id "KAF7200255.1"; exon_number "2";
CM025026.1	Genbank	stop_codon	19933702	19933704	.	-	0	gene_id "G4P62_016786"; transcript_id "gnl|WGS:JAAVVJ|G4P62_T027986"; gbkey "CDS"; gene "wscd2"; locus_tag "G4P62_016786"; orig_transcript_id "gnl|WGS:JAAVVJ|G4P62_T027986"; product "transcript variant X1"; protein_id "KAF7200255.1"; exon_number "9";
CM025026.1	Genbank	gene	20012686	20037762	.	+	.	gene_id "G4P62_016787"; transcript_id ""; description "LIM domain kinase 2"; gbkey "Gene"; gene "limk2"; gene_biotype "protein_coding"; locus_tag "G4P62_016787";
CM025026.1	Genbank	transcript	20012686	20037762	.	+	.	gene_id "G4P62_016787"; transcript_id "gnl|WGS:JAAVVJ|G4P62_T027987"; gbkey "mRNA"; gene "limk2"; locus_tag "G4P62_016787"; orig_protein_id "gnl|WGS:JAAVVJ|G4P62_P027987"; orig_transcript_id "gnl|WGS:JAAVVJ|G4P62_T027987"; product "LIM domain kinase 2"; transcript_biotype "mRNA";
CM025026.1	Genbank	exon	20012686	20012939	.	+	.	gene_id "G4P62_016787"; transcript_id "gnl|WGS:JAAVVJ|G4P62_T027987"; gene "limk2"; locus_tag "G4P62_016787"; orig_protein_id "gnl|WGS:JAAVVJ|G4P62_P027987"; orig_transcript_id "gnl|WGS:JAAVVJ|G4P62_T027987"; product "LIM domain kinase 2"; transcript_biotype "mRNA"; exon_number "1";
CM025026.1	Genbank	exon	20013102	20013192	.	+	.	gene_id "G4P62_016787"; transcript_id "gnl|WGS:JAAVVJ|G4P62_T027987"; gene "limk2"; locus_tag "G4P62_016787"; orig_protein_id "gnl|WGS:JAAVVJ|G4P62_P027987"; orig_transcript_id "gnl|WGS:JAAVVJ|G4P62_T027987"; product "LIM domain kinase 2"; transcript_biotype "mRNA"; exon_number "2";
CM025026.1	Genbank	exon	20024105	20024240	.	+	.	gene_id "G4P62_016787"; transcript_id "gnl|WGS:JAAVVJ|G4P62_T027987"; gene "limk2"; locus_tag "G4P62_016787"; orig_protein_id "gnl|WGS:JAAVVJ|G4P62_P027987"; orig_transcript_id "gnl|WGS:JAAVVJ|G4P62_T027987"; product "LIM domain kinase 2"; transcript_biotype "mRNA"; exon_number "3";
CM025026.1	Genbank	exon	20028623	20028732	.	+	.	gene_id "G4P62_016787"; transcript_id "gnl|WGS:JAAVVJ|G4P62_T027987"; gene "limk2"; locus_tag "G4P62_016787"; orig_protein_id "gnl|WGS:JAAVVJ|G4P62_P027987"; orig_transcript_id "gnl|WGS:JAAVVJ|G4P62_T027987"; product "LIM domain kinase 2"; transcript_biotype "mRNA"; exon_number "4";
CM025026.1	Genbank	exon	20029065	20029250	.	+	.	gene_id "G4P62_016787"; transcript_id "gnl|WGS:JAAVVJ|G4P62_T027987"; gene "limk2"; locus_tag "G4P62_016787"; orig_protein_id "gnl|WGS:JAAVVJ|G4P62_P027987"; orig_transcript_id "gnl|WGS:JAAVVJ|G4P62_T027987"; product "LIM domain kinase 2"; transcript_biotype "mRNA"; exon_number "5";
CM025026.1	Genbank	exon	20029466	20029571	.	+	.	gene_id "G4P62_016787"; transcript_id "gnl|WGS:JAAVVJ|G4P62_T027987"; gene "limk2"; locus_tag "G4P62_016787"; orig_protein_id "gnl|WGS:JAAVVJ|G4P62_P027987"; orig_transcript_id "gnl|WGS:JAAVVJ|G4P62_T027987"; product "LIM domain kinase 2"; transcript_biotype "mRNA"; exon_number "6";
CM025026.1	Genbank	exon	20031094	20031308	.	+	.	gene_id "G4P62_016787"; transcript_id "gnl|WGS:JAAVVJ|G4P62_T027987"; gene "limk2"; locus_tag "G4P62_016787"; orig_protein_id "gnl|WGS:JAAVVJ|G4P62_P027987"; orig_transcript_id "gnl|WGS:JAAVVJ|G4P62_T027987"; product "LIM domain kinase 2"; transcript_biotype "mRNA"; exon_number "7";
CM025026.1	Genbank	exon	20031394	20031580	.	+	.	gene_id "G4P62_016787"; transcript_id "gnl|WGS:JAAVVJ|G4P62_T027987"; gene "limk2"; locus_tag "G4P62_016787"; orig_protein_id "gnl|WGS:JAAVVJ|G4P62_P027987"; orig_transcript_id "gnl|WGS:JAAVVJ|G4P62_T027987"; product "LIM domain kinase 2"; transcript_biotype "mRNA"; exon_number "8";
CM025026.1	Genbank	exon	20031665	20031751	.	+	.	gene_id "G4P62_016787"; transcript_id "gnl|WGS:JAAVVJ|G4P62_T027987"; gene "limk2"; locus_tag "G4P62_016787"; orig_protein_id "gnl|WGS:JAAVVJ|G4P62_P027987"; orig_transcript_id "gnl|WGS:JAAVVJ|G4P62_T027987"; product "LIM domain kinase 2"; transcript_biotype "mRNA"; exon_number "9";
CM025026.1	Genbank	exon	20031895	20032026	.	+	.	gene_id "G4P62_016787"; transcript_id "gnl|WGS:JAAVVJ|G4P62_T027987"; gene "limk2"; locus_tag "G4P62_016787"; orig_protein_id "gnl|WGS:JAAVVJ|G4P62_P027987"; orig_transcript_id "gnl|WGS:JAAVVJ|G4P62_T027987"; product "LIM domain kinase 2"; transcript_biotype "mRNA"; exon_number "10";
CM025026.1	Genbank	exon	20033350	20033406	.	+	.	gene_id "G4P62_016787"; transcript_id "gnl|WGS:JAAVVJ|G4P62_T027987"; gene "limk2"; locus_tag "G4P62_016787"; orig_protein_id "gnl|WGS:JAAVVJ|G4P62_P027987"; orig_transcript_id "gnl|WGS:JAAVVJ|G4P62_T027987"; product "LIM domain kinase 2"; transcript_biotype "mRNA"; exon_number "11";
CM025026.1	Genbank	exon	20033578	20033643	.	+	.	gene_id "G4P62_016787"; transcript_id "gnl|WGS:JAAVVJ|G4P62_T027987"; gene "limk2"; locus_tag "G4P62_016787"; orig_protein_id "gnl|WGS:JAAVVJ|G4P62_P027987"; orig_transcript_id "gnl|WGS:JAAVVJ|G4P62_T027987"; product "LIM domain kinase 2"; transcript_biotype "mRNA"; exon_number "12";
CM025026.1	Genbank	exon	20034068	20034242	.	+	.	gene_id "G4P62_016787"; transcript_id "gnl|WGS:JAAVVJ|G4P62_T027987"; gene "limk2"; locus_tag "G4P62_016787"; orig_protein_id "gnl|WGS:JAAVVJ|G4P62_P027987"; orig_transcript_id "gnl|WGS:JAAVVJ|G4P62_T027987"; product "LIM domain kinase 2"; transcript_biotype "mRNA"; exon_number "13";
CM025026.1	Genbank	exon	20034323	20034378	.	+	.	gene_id "G4P62_016787"; transcript_id "gnl|WGS:JAAVVJ|G4P62_T027987"; gene "limk2"; locus_tag "G4P62_016787"; orig_protein_id "gnl|WGS:JAAVVJ|G4P62_P027987"; orig_transcript_id "gnl|WGS:JAAVVJ|G4P62_T027987"; product "LIM domain kinase 2"; transcript_biotype "mRNA"; exon_number "14";
CM025026.1	Genbank	exon	20034551	20034708	.	+	.	gene_id "G4P62_016787"; transcript_id "gnl|WGS:JAAVVJ|G4P62_T027987"; gene "limk2"; locus_tag "G4P62_016787"; orig_protein_id "gnl|WGS:JAAVVJ|G4P62_P027987"; orig_transcript_id "gnl|WGS:JAAVVJ|G4P62_T027987"; product "LIM domain kinase 2"; transcript_biotype "mRNA"; exon_number "15";
CM025026.1	Genbank	exon	20036850	20037762	.	+	.	gene_id "G4P62_016787"; transcript_id "gnl|WGS:JAAVVJ|G4P62_T027987"; gene "limk2"; locus_tag "G4P62_016787"; orig_protein_id "gnl|WGS:JAAVVJ|G4P62_P027987"; orig_transcript_id "gnl|WGS:JAAVVJ|G4P62_T027987"; product "LIM domain kinase 2"; transcript_biotype "mRNA"; exon_number "16";
CM025026.1	Genbank	CDS	20012924	20012939	.	+	0	gene_id "G4P62_016787"; transcript_id "gnl|WGS:JAAVVJ|G4P62_T027987"; gbkey "CDS"; gene "limk2"; locus_tag "G4P62_016787"; orig_transcript_id "gnl|WGS:JAAVVJ|G4P62_T027987"; product "LIM domain kinase 2"; protein_id "KAF7200256.1"; exon_number "1";
CM025026.1	Genbank	CDS	20013102	20013192	.	+	2	gene_id "G4P62_016787"; transcript_id "gnl|WGS:JAAVVJ|G4P62_T027987"; gbkey "CDS"; gene "limk2"; locus_tag "G4P62_016787"; orig_transcript_id "gnl|WGS:JAAVVJ|G4P62_T027987"; product "LIM domain kinase 2"; protein_id "KAF7200256.1"; exon_number "2";
CM025026.1	Genbank	CDS	20024105	20024240	.	+	1	gene_id "G4P62_016787"; transcript_id "gnl|WGS:JAAVVJ|G4P62_T027987"; gbkey "CDS"; gene "limk2"; locus_tag "G4P62_016787"; orig_transcript_id "gnl|WGS:JAAVVJ|G4P62_T027987"; product "LIM domain kinase 2"; protein_id "KAF7200256.1"; exon_number "3";
CM025026.1	Genbank	CDS	20028623	20028732	.	+	0	gene_id "G4P62_016787"; transcript_id "gnl|WGS:JAAVVJ|G4P62_T027987"; gbkey "CDS"; gene "limk2"; locus_tag "G4P62_016787"; orig_transcript_id "gnl|WGS:JAAVVJ|G4P62_T027987"; product "LIM domain kinase 2"; protein_id "KAF7200256.1"; exon_number "4";
CM025026.1	Genbank	CDS	20029065	20029250	.	+	1	gene_id "G4P62_016787"; transcript_id "gnl|WGS:JAAVVJ|G4P62_T027987"; gbkey "CDS"; gene "limk2"; locus_tag "G4P62_016787"; orig_transcript_id "gnl|WGS:JAAVVJ|G4P62_T027987"; product "LIM domain kinase 2"; protein_id "KAF7200256.1"; exon_number "5";
CM025026.1	Genbank	CDS	20029466	20029571	.	+	1	gene_id "G4P62_016787"; transcript_id "gnl|WGS:JAAVVJ|G4P62_T027987"; gbkey "CDS"; gene "limk2"; locus_tag "G4P62_016787"; orig_transcript_id "gnl|WGS:JAAVVJ|G4P62_T027987"; product "LIM domain kinase 2"; protein_id "KAF7200256.1"; exon_number "6";
CM025026.1	Genbank	CDS	20031094	20031308	.	+	0	gene_id "G4P62_016787"; transcript_id "gnl|WGS:JAAVVJ|G4P62_T027987"; gbkey "CDS"; gene "limk2"; locus_tag "G4P62_016787"; orig_transcript_id "gnl|WGS:JAAVVJ|G4P62_T027987"; product "LIM domain kinase 2"; protein_id "KAF7200256.1"; exon_number "7";
CM025026.1	Genbank	CDS	20031394	20031580	.	+	1	gene_id "G4P62_016787"; transcript_id "gnl|WGS:JAAVVJ|G4P62_T027987"; gbkey "CDS"; gene "limk2"; locus_tag "G4P62_016787"; orig_transcript_id "gnl|WGS:JAAVVJ|G4P62_T027987"; product "LIM domain kinase 2"; protein_id "KAF7200256.1"; exon_number "8";
CM025026.1	Genbank	CDS	20031665	20031751	.	+	0	gene_id "G4P62_016787"; transcript_id "gnl|WGS:JAAVVJ|G4P62_T027987"; gbkey "CDS"; gene "limk2"; locus_tag "G4P62_016787"; orig_transcript_id "gnl|WGS:JAAVVJ|G4P62_T027987"; product "LIM domain kinase 2"; protein_id "KAF7200256.1"; exon_number "9";
CM025026.1	Genbank	CDS	20031895	20032026	.	+	0	gene_id "G4P62_016787"; transcript_id "gnl|WGS:JAAVVJ|G4P62_T027987"; gbkey "CDS"; gene "limk2"; locus_tag "G4P62_016787"; orig_transcript_id "gnl|WGS:JAAVVJ|G4P62_T027987"; product "LIM domain kinase 2"; protein_id "KAF7200256.1"; exon_number "10";
CM025026.1	Genbank	CDS	20033350	20033406	.	+	0	gene_id "G4P62_016787"; transcript_id "gnl|WGS:JAAVVJ|G4P62_T027987"; gbkey "CDS"; gene "limk2"; locus_tag "G4P62_016787"; orig_transcript_id "gnl|WGS:JAAVVJ|G4P62_T027987"; product "LIM domain kinase 2"; protein_id "KAF7200256.1"; exon_number "11";
CM025026.1	Genbank	CDS	20033578	20033643	.	+	0	gene_id "G4P62_016787"; transcript_id "gnl|WGS:JAAVVJ|G4P62_T027987"; gbkey "CDS"; gene "limk2"; locus_tag "G4P62_016787"; orig_transcript_id "gnl|WGS:JAAVVJ|G4P62_T027987"; product "LIM domain kinase 2"; protein_id "KAF7200256.1"; exon_number "12";
CM025026.1	Genbank	CDS	20034068	20034242	.	+	0	gene_id "G4P62_016787"; transcript_id "gnl|WGS:JAAVVJ|G4P62_T027987"; gbkey "CDS"; gene "limk2"; locus_tag "G4P62_016787"; orig_transcript_id "gnl|WGS:JAAVVJ|G4P62_T027987"; product "LIM domain kinase 2"; protein_id "KAF7200256.1"; exon_number "13";
CM025026.1	Genbank	CDS	20034323	20034378	.	+	2	gene_id "G4P62_016787"; transcript_id "gnl|WGS:JAAVVJ|G4P62_T027987"; gbkey "CDS"; gene "limk2"; locus_tag "G4P62_016787"; orig_transcript_id "gnl|WGS:JAAVVJ|G4P62_T027987"; product "LIM domain kinase 2"; protein_id "KAF7200256.1"; exon_number "14";
CM025026.1	Genbank	CDS	20034551	20034708	.	+	0	gene_id "G4P62_016787"; transcript_id "gnl|WGS:JAAVVJ|G4P62_T027987"; gbkey "CDS"; gene "limk2"; locus_tag "G4P62_016787"; orig_transcript_id "gnl|WGS:JAAVVJ|G4P62_T027987"; product "LIM domain kinase 2"; protein_id "KAF7200256.1"; exon_number "15";
CM025026.1	Genbank	CDS	20036850	20037054	.	+	1	gene_id "G4P62_016787"; transcript_id "gnl|WGS:JAAVVJ|G4P62_T027987"; gbkey "CDS"; gene "limk2"; locus_tag "G4P62_016787"; orig_transcript_id "gnl|WGS:JAAVVJ|G4P62_T027987"; product "LIM domain kinase 2"; protein_id "KAF7200256.1"; exon_number "16";
CM025026.1	Genbank	start_codon	20012924	20012926	.	+	0	gene_id "G4P62_016787"; transcript_id "gnl|WGS:JAAVVJ|G4P62_T027987"; gbkey "CDS"; gene "limk2"; locus_tag "G4P62_016787"; orig_transcript_id "gnl|WGS:JAAVVJ|G4P62_T027987"; product "LIM domain kinase 2"; protein_id "KAF7200256.1"; exon_number "1";
CM025026.1	Genbank	stop_codon	20037055	20037057	.	+	0	gene_id "G4P62_016787"; transcript_id "gnl|WGS:JAAVVJ|G4P62_T027987"; gbkey "CDS"; gene "limk2"; locus_tag "G4P62_016787"; orig_transcript_id "gnl|WGS:JAAVVJ|G4P62_T027987"; product "LIM domain kinase 2"; protein_id "KAF7200256.1"; exon_number "16";
CM025026.1	Genbank	gene	20038882	20044916	.	-	.	gene_id "G4P62_016788"; transcript_id ""; description "phosphoinositide-3-kinase-interacting protein 1"; gbkey "Gene"; gene "pik3ip1"; gene_biotype "protein_coding"; locus_tag "G4P62_016788";
CM025026.1	Genbank	transcript	20038882	20044916	.	-	.	gene_id "G4P62_016788"; transcript_id "gnl|WGS:JAAVVJ|G4P62_T027988"; gbkey "mRNA"; gene "pik3ip1"; locus_tag "G4P62_016788"; orig_protein_id "gnl|WGS:JAAVVJ|G4P62_P027988"; orig_transcript_id "gnl|WGS:JAAVVJ|G4P62_T027988"; product "phosphoinositide-3-kinase interacting protein 1"; transcript_biotype "mRNA";
CM025026.1	Genbank	exon	20044631	20044916	.	-	.	gene_id "G4P62_016788"; transcript_id "gnl|WGS:JAAVVJ|G4P62_T027988"; gene "pik3ip1"; locus_tag "G4P62_016788"; orig_protein_id "gnl|WGS:JAAVVJ|G4P62_P027988"; orig_transcript_id "gnl|WGS:JAAVVJ|G4P62_T027988"; product "phosphoinositide-3-kinase interacting protein 1"; transcript_biotype "mRNA"; exon_number "1";
CM025026.1	Genbank	exon	20044363	20044491	.	-	.	gene_id "G4P62_016788"; transcript_id "gnl|WGS:JAAVVJ|G4P62_T027988"; gene "pik3ip1"; locus_tag "G4P62_016788"; orig_protein_id "gnl|WGS:JAAVVJ|G4P62_P027988"; orig_transcript_id "gnl|WGS:JAAVVJ|G4P62_T027988"; product "phosphoinositide-3-kinase interacting protein 1"; transcript_biotype "mRNA"; exon_number "2";
CM025026.1	Genbank	exon	20043900	20044016	.	-	.	gene_id "G4P62_016788"; transcript_id "gnl|WGS:JAAVVJ|G4P62_T027988"; gene "pik3ip1"; locus_tag "G4P62_016788"; orig_protein_id "gnl|WGS:JAAVVJ|G4P62_P027988"; orig_transcript_id "gnl|WGS:JAAVVJ|G4P62_T027988"; product "phosphoinositide-3-kinase interacting protein 1"; transcript_biotype "mRNA"; exon_number "3";
CM025026.1	Genbank	exon	20042280	20042456	.	-	.	gene_id "G4P62_016788"; transcript_id "gnl|WGS:JAAVVJ|G4P62_T027988"; gene "pik3ip1"; locus_tag "G4P62_016788"; orig_protein_id "gnl|WGS:JAAVVJ|G4P62_P027988"; orig_transcript_id "gnl|WGS:JAAVVJ|G4P62_T027988"; product "phosphoinositide-3-kinase interacting protein 1"; transcript_biotype "mRNA"; exon_number "4";
CM025026.1	Genbank	exon	20042126	20042204	.	-	.	gene_id "G4P62_016788"; transcript_id "gnl|WGS:JAAVVJ|G4P62_T027988"; gene "pik3ip1"; locus_tag "G4P62_016788"; orig_protein_id "gnl|WGS:JAAVVJ|G4P62_P027988"; orig_transcript_id "gnl|WGS:JAAVVJ|G4P62_T027988"; product "phosphoinositide-3-kinase interacting protein 1"; transcript_biotype "mRNA"; exon_number "5";
CM025026.1	Genbank	exon	20038882	20040206	.	-	.	gene_id "G4P62_016788"; transcript_id "gnl|WGS:JAAVVJ|G4P62_T027988"; gene "pik3ip1"; locus_tag "G4P62_016788"; orig_protein_id "gnl|WGS:JAAVVJ|G4P62_P027988"; orig_transcript_id "gnl|WGS:JAAVVJ|G4P62_T027988"; product "phosphoinositide-3-kinase interacting protein 1"; transcript_biotype "mRNA"; exon_number "6";
CM025026.1	Genbank	CDS	20044631	20044742	.	-	0	gene_id "G4P62_016788"; transcript_id "gnl|WGS:JAAVVJ|G4P62_T027988"; gbkey "CDS"; gene "pik3ip1"; locus_tag "G4P62_016788"; orig_transcript_id "gnl|WGS:JAAVVJ|G4P62_T027988"; product "phosphoinositide-3-kinase interacting protein 1"; protein_id "KAF7200257.1"; exon_number "1";
CM025026.1	Genbank	CDS	20044363	20044491	.	-	2	gene_id "G4P62_016788"; transcript_id "gnl|WGS:JAAVVJ|G4P62_T027988"; gbkey "CDS"; gene "pik3ip1"; locus_tag "G4P62_016788"; orig_transcript_id "gnl|WGS:JAAVVJ|G4P62_T027988"; product "phosphoinositide-3-kinase interacting protein 1"; protein_id "KAF7200257.1"; exon_number "2";
CM025026.1	Genbank	CDS	20043900	20044016	.	-	2	gene_id "G4P62_016788"; transcript_id "gnl|WGS:JAAVVJ|G4P62_T027988"; gbkey "CDS"; gene "pik3ip1"; locus_tag "G4P62_016788"; orig_transcript_id "gnl|WGS:JAAVVJ|G4P62_T027988"; product "phosphoinositide-3-kinase interacting protein 1"; protein_id "KAF7200257.1"; exon_number "3";
CM025026.1	Genbank	CDS	20042280	20042456	.	-	2	gene_id "G4P62_016788"; transcript_id "gnl|WGS:JAAVVJ|G4P62_T027988"; gbkey "CDS"; gene "pik3ip1"; locus_tag "G4P62_016788"; orig_transcript_id "gnl|WGS:JAAVVJ|G4P62_T027988"; product "phosphoinositide-3-kinase interacting protein 1"; protein_id "KAF7200257.1"; exon_number "4";
CM025026.1	Genbank	CDS	20042126	20042204	.	-	2	gene_id "G4P62_016788"; transcript_id "gnl|WGS:JAAVVJ|G4P62_T027988"; gbkey "CDS"; gene "pik3ip1"; locus_tag "G4P62_016788"; orig_transcript_id "gnl|WGS:JAAVVJ|G4P62_T027988"; product "phosphoinositide-3-kinase interacting protein 1"; protein_id "KAF7200257.1"; exon_number "5";
CM025026.1	Genbank	CDS	20040002	20040206	.	-	1	gene_id "G4P62_016788"; transcript_id "gnl|WGS:JAAVVJ|G4P62_T027988"; gbkey "CDS"; gene "pik3ip1"; locus_tag "G4P62_016788"; orig_transcript_id "gnl|WGS:JAAVVJ|G4P62_T027988"; product "phosphoinositide-3-kinase interacting protein 1"; protein_id "KAF7200257.1"; exon_number "6";
CM025026.1	Genbank	start_codon	20044740	20044742	.	-	0	gene_id "G4P62_016788"; transcript_id "gnl|WGS:JAAVVJ|G4P62_T027988"; gbkey "CDS"; gene "pik3ip1"; locus_tag "G4P62_016788"; orig_transcript_id "gnl|WGS:JAAVVJ|G4P62_T027988"; product "phosphoinositide-3-kinase interacting protein 1"; protein_id "KAF7200257.1"; exon_number "1";
CM025026.1	Genbank	stop_codon	20039999	20040001	.	-	0	gene_id "G4P62_016788"; transcript_id "gnl|WGS:JAAVVJ|G4P62_T027988"; gbkey "CDS"; gene "pik3ip1"; locus_tag "G4P62_016788"; orig_transcript_id "gnl|WGS:JAAVVJ|G4P62_T027988"; product "phosphoinositide-3-kinase interacting protein 1"; protein_id "KAF7200257.1"; exon_number "6";
CM025026.1	Genbank	gene	20048538	20062707	.	-	.	gene_id "G4P62_016789"; transcript_id ""; description "thyroid adenoma-associated protein homolog"; gbkey "Gene"; gene_biotype "protein_coding"; locus_tag "G4P62_016789"; note "LOC107394188";
CM025026.1	Genbank	transcript	20048538	20062707	.	-	.	gene_id "G4P62_016789"; transcript_id "gnl|WGS:JAAVVJ|G4P62_T027989"; gbkey "mRNA"; locus_tag "G4P62_016789"; note "transcript variant X2"; orig_protein_id "gnl|WGS:JAAVVJ|G4P62_P027989"; orig_transcript_id "gnl|WGS:JAAVVJ|G4P62_T027989"; product "thyroid adenoma-associated protein homolog"; transcript_biotype "mRNA";
CM025026.1	Genbank	exon	20062583	20062707	.	-	.	gene_id "G4P62_016789"; transcript_id "gnl|WGS:JAAVVJ|G4P62_T027989"; locus_tag "G4P62_016789"; note "transcript variant X2"; orig_protein_id "gnl|WGS:JAAVVJ|G4P62_P027989"; orig_transcript_id "gnl|WGS:JAAVVJ|G4P62_T027989"; product "thyroid adenoma-associated protein homolog"; transcript_biotype "mRNA"; exon_number "1";
CM025026.1	Genbank	exon	20062245	20062498	.	-	.	gene_id "G4P62_016789"; transcript_id "gnl|WGS:JAAVVJ|G4P62_T027989"; locus_tag "G4P62_016789"; note "transcript variant X2"; orig_protein_id "gnl|WGS:JAAVVJ|G4P62_P027989"; orig_transcript_id "gnl|WGS:JAAVVJ|G4P62_T027989"; product "thyroid adenoma-associated protein homolog"; transcript_biotype "mRNA"; exon_number "2";
CM025026.1	Genbank	exon	20061959	20062139	.	-	.	gene_id "G4P62_016789"; transcript_id "gnl|WGS:JAAVVJ|G4P62_T027989"; locus_tag "G4P62_016789"; note "transcript variant X2"; orig_protein_id "gnl|WGS:JAAVVJ|G4P62_P027989"; orig_transcript_id "gnl|WGS:JAAVVJ|G4P62_T027989"; product "thyroid adenoma-associated protein homolog"; transcript_biotype "mRNA"; exon_number "3";
CM025026.1	Genbank	exon	20061764	20061878	.	-	.	gene_id "G4P62_016789"; transcript_id "gnl|WGS:JAAVVJ|G4P62_T027989"; locus_tag "G4P62_016789"; note "transcript variant X2"; orig_protein_id "gnl|WGS:JAAVVJ|G4P62_P027989"; orig_transcript_id "gnl|WGS:JAAVVJ|G4P62_T027989"; product "thyroid adenoma-associated protein homolog"; transcript_biotype "mRNA"; exon_number "4";
CM025026.1	Genbank	exon	20061457	20061605	.	-	.	gene_id "G4P62_016789"; transcript_id "gnl|WGS:JAAVVJ|G4P62_T027989"; locus_tag "G4P62_016789"; note "transcript variant X2"; orig_protein_id "gnl|WGS:JAAVVJ|G4P62_P027989"; orig_transcript_id "gnl|WGS:JAAVVJ|G4P62_T027989"; product "thyroid adenoma-associated protein homolog"; transcript_biotype "mRNA"; exon_number "5";
CM025026.1	Genbank	exon	20061259	20061381	.	-	.	gene_id "G4P62_016789"; transcript_id "gnl|WGS:JAAVVJ|G4P62_T027989"; locus_tag "G4P62_016789"; note "transcript variant X2"; orig_protein_id "gnl|WGS:JAAVVJ|G4P62_P027989"; orig_transcript_id "gnl|WGS:JAAVVJ|G4P62_T027989"; product "thyroid adenoma-associated protein homolog"; transcript_biotype "mRNA"; exon_number "6";
CM025026.1	Genbank	exon	20061047	20061167	.	-	.	gene_id "G4P62_016789"; transcript_id "gnl|WGS:JAAVVJ|G4P62_T027989"; locus_tag "G4P62_016789"; note "transcript variant X2"; orig_protein_id "gnl|WGS:JAAVVJ|G4P62_P027989"; orig_transcript_id "gnl|WGS:JAAVVJ|G4P62_T027989"; product "thyroid adenoma-associated protein homolog"; transcript_biotype "mRNA"; exon_number "7";
CM025026.1	Genbank	exon	20060779	20060921	.	-	.	gene_id "G4P62_016789"; transcript_id "gnl|WGS:JAAVVJ|G4P62_T027989"; locus_tag "G4P62_016789"; note "transcript variant X2"; orig_protein_id "gnl|WGS:JAAVVJ|G4P62_P027989"; orig_transcript_id "gnl|WGS:JAAVVJ|G4P62_T027989"; product "thyroid adenoma-associated protein homolog"; transcript_biotype "mRNA"; exon_number "8";
CM025026.1	Genbank	exon	20060621	20060705	.	-	.	gene_id "G4P62_016789"; transcript_id "gnl|WGS:JAAVVJ|G4P62_T027989"; locus_tag "G4P62_016789"; note "transcript variant X2"; orig_protein_id "gnl|WGS:JAAVVJ|G4P62_P027989"; orig_transcript_id "gnl|WGS:JAAVVJ|G4P62_T027989"; product "thyroid adenoma-associated protein homolog"; transcript_biotype "mRNA"; exon_number "9";
CM025026.1	Genbank	exon	20060410	20060546	.	-	.	gene_id "G4P62_016789"; transcript_id "gnl|WGS:JAAVVJ|G4P62_T027989"; locus_tag "G4P62_016789"; note "transcript variant X2"; orig_protein_id "gnl|WGS:JAAVVJ|G4P62_P027989"; orig_transcript_id "gnl|WGS:JAAVVJ|G4P62_T027989"; product "thyroid adenoma-associated protein homolog"; transcript_biotype "mRNA"; exon_number "10";
CM025026.1	Genbank	exon	20060089	20060286	.	-	.	gene_id "G4P62_016789"; transcript_id "gnl|WGS:JAAVVJ|G4P62_T027989"; locus_tag "G4P62_016789"; note "transcript variant X2"; orig_protein_id "gnl|WGS:JAAVVJ|G4P62_P027989"; orig_transcript_id "gnl|WGS:JAAVVJ|G4P62_T027989"; product "thyroid adenoma-associated protein homolog"; transcript_biotype "mRNA"; exon_number "11";
CM025026.1	Genbank	exon	20059288	20060008	.	-	.	gene_id "G4P62_016789"; transcript_id "gnl|WGS:JAAVVJ|G4P62_T027989"; locus_tag "G4P62_016789"; note "transcript variant X2"; orig_protein_id "gnl|WGS:JAAVVJ|G4P62_P027989"; orig_transcript_id "gnl|WGS:JAAVVJ|G4P62_T027989"; product "thyroid adenoma-associated protein homolog"; transcript_biotype "mRNA"; exon_number "12";
CM025026.1	Genbank	exon	20058979	20059131	.	-	.	gene_id "G4P62_016789"; transcript_id "gnl|WGS:JAAVVJ|G4P62_T027989"; locus_tag "G4P62_016789"; note "transcript variant X2"; orig_protein_id "gnl|WGS:JAAVVJ|G4P62_P027989"; orig_transcript_id "gnl|WGS:JAAVVJ|G4P62_T027989"; product "thyroid adenoma-associated protein homolog"; transcript_biotype "mRNA"; exon_number "13";
CM025026.1	Genbank	exon	20058739	20058848	.	-	.	gene_id "G4P62_016789"; transcript_id "gnl|WGS:JAAVVJ|G4P62_T027989"; locus_tag "G4P62_016789"; note "transcript variant X2"; orig_protein_id "gnl|WGS:JAAVVJ|G4P62_P027989"; orig_transcript_id "gnl|WGS:JAAVVJ|G4P62_T027989"; product "thyroid adenoma-associated protein homolog"; transcript_biotype "mRNA"; exon_number "14";
CM025026.1	Genbank	exon	20058494	20058654	.	-	.	gene_id "G4P62_016789"; transcript_id "gnl|WGS:JAAVVJ|G4P62_T027989"; locus_tag "G4P62_016789"; note "transcript variant X2"; orig_protein_id "gnl|WGS:JAAVVJ|G4P62_P027989"; orig_transcript_id "gnl|WGS:JAAVVJ|G4P62_T027989"; product "thyroid adenoma-associated protein homolog"; transcript_biotype "mRNA"; exon_number "15";
CM025026.1	Genbank	exon	20058313	20058419	.	-	.	gene_id "G4P62_016789"; transcript_id "gnl|WGS:JAAVVJ|G4P62_T027989"; locus_tag "G4P62_016789"; note "transcript variant X2"; orig_protein_id "gnl|WGS:JAAVVJ|G4P62_P027989"; orig_transcript_id "gnl|WGS:JAAVVJ|G4P62_T027989"; product "thyroid adenoma-associated protein homolog"; transcript_biotype "mRNA"; exon_number "16";
CM025026.1	Genbank	exon	20058064	20058228	.	-	.	gene_id "G4P62_016789"; transcript_id "gnl|WGS:JAAVVJ|G4P62_T027989"; locus_tag "G4P62_016789"; note "transcript variant X2"; orig_protein_id "gnl|WGS:JAAVVJ|G4P62_P027989"; orig_transcript_id "gnl|WGS:JAAVVJ|G4P62_T027989"; product "thyroid adenoma-associated protein homolog"; transcript_biotype "mRNA"; exon_number "17";
CM025026.1	Genbank	exon	20057421	20057569	.	-	.	gene_id "G4P62_016789"; transcript_id "gnl|WGS:JAAVVJ|G4P62_T027989"; locus_tag "G4P62_016789"; note "transcript variant X2"; orig_protein_id "gnl|WGS:JAAVVJ|G4P62_P027989"; orig_transcript_id "gnl|WGS:JAAVVJ|G4P62_T027989"; product "thyroid adenoma-associated protein homolog"; transcript_biotype "mRNA"; exon_number "18";
CM025026.1	Genbank	exon	20057209	20057349	.	-	.	gene_id "G4P62_016789"; transcript_id "gnl|WGS:JAAVVJ|G4P62_T027989"; locus_tag "G4P62_016789"; note "transcript variant X2"; orig_protein_id "gnl|WGS:JAAVVJ|G4P62_P027989"; orig_transcript_id "gnl|WGS:JAAVVJ|G4P62_T027989"; product "thyroid adenoma-associated protein homolog"; transcript_biotype "mRNA"; exon_number "19";
CM025026.1	Genbank	exon	20057031	20057135	.	-	.	gene_id "G4P62_016789"; transcript_id "gnl|WGS:JAAVVJ|G4P62_T027989"; locus_tag "G4P62_016789"; note "transcript variant X2"; orig_protein_id "gnl|WGS:JAAVVJ|G4P62_P027989"; orig_transcript_id "gnl|WGS:JAAVVJ|G4P62_T027989"; product "thyroid adenoma-associated protein homolog"; transcript_biotype "mRNA"; exon_number "20";
CM025026.1	Genbank	exon	20056756	20056956	.	-	.	gene_id "G4P62_016789"; transcript_id "gnl|WGS:JAAVVJ|G4P62_T027989"; locus_tag "G4P62_016789"; note "transcript variant X2"; orig_protein_id "gnl|WGS:JAAVVJ|G4P62_P027989"; orig_transcript_id "gnl|WGS:JAAVVJ|G4P62_T027989"; product "thyroid adenoma-associated protein homolog"; transcript_biotype "mRNA"; exon_number "21";
CM025026.1	Genbank	exon	20056008	20056158	.	-	.	gene_id "G4P62_016789"; transcript_id "gnl|WGS:JAAVVJ|G4P62_T027989"; locus_tag "G4P62_016789"; note "transcript variant X2"; orig_protein_id "gnl|WGS:JAAVVJ|G4P62_P027989"; orig_transcript_id "gnl|WGS:JAAVVJ|G4P62_T027989"; product "thyroid adenoma-associated protein homolog"; transcript_biotype "mRNA"; exon_number "22";
CM025026.1	Genbank	exon	20055626	20055878	.	-	.	gene_id "G4P62_016789"; transcript_id "gnl|WGS:JAAVVJ|G4P62_T027989"; locus_tag "G4P62_016789"; note "transcript variant X2"; orig_protein_id "gnl|WGS:JAAVVJ|G4P62_P027989"; orig_transcript_id "gnl|WGS:JAAVVJ|G4P62_T027989"; product "thyroid adenoma-associated protein homolog"; transcript_biotype "mRNA"; exon_number "23";
CM025026.1	Genbank	exon	20055269	20055508	.	-	.	gene_id "G4P62_016789"; transcript_id "gnl|WGS:JAAVVJ|G4P62_T027989"; locus_tag "G4P62_016789"; note "transcript variant X2"; orig_protein_id "gnl|WGS:JAAVVJ|G4P62_P027989"; orig_transcript_id "gnl|WGS:JAAVVJ|G4P62_T027989"; product "thyroid adenoma-associated protein homolog"; transcript_biotype "mRNA"; exon_number "24";
CM025026.1	Genbank	exon	20054986	20055190	.	-	.	gene_id "G4P62_016789"; transcript_id "gnl|WGS:JAAVVJ|G4P62_T027989"; locus_tag "G4P62_016789"; note "transcript variant X2"; orig_protein_id "gnl|WGS:JAAVVJ|G4P62_P027989"; orig_transcript_id "gnl|WGS:JAAVVJ|G4P62_T027989"; product "thyroid adenoma-associated protein homolog"; transcript_biotype "mRNA"; exon_number "25";
CM025026.1	Genbank	exon	20052938	20053126	.	-	.	gene_id "G4P62_016789"; transcript_id "gnl|WGS:JAAVVJ|G4P62_T027989"; locus_tag "G4P62_016789"; note "transcript variant X2"; orig_protein_id "gnl|WGS:JAAVVJ|G4P62_P027989"; orig_transcript_id "gnl|WGS:JAAVVJ|G4P62_T027989"; product "thyroid adenoma-associated protein homolog"; transcript_biotype "mRNA"; exon_number "26";
CM025026.1	Genbank	exon	20050703	20050944	.	-	.	gene_id "G4P62_016789"; transcript_id "gnl|WGS:JAAVVJ|G4P62_T027989"; locus_tag "G4P62_016789"; note "transcript variant X2"; orig_protein_id "gnl|WGS:JAAVVJ|G4P62_P027989"; orig_transcript_id "gnl|WGS:JAAVVJ|G4P62_T027989"; product "thyroid adenoma-associated protein homolog"; transcript_biotype "mRNA"; exon_number "27";
CM025026.1	Genbank	exon	20050453	20050620	.	-	.	gene_id "G4P62_016789"; transcript_id "gnl|WGS:JAAVVJ|G4P62_T027989"; locus_tag "G4P62_016789"; note "transcript variant X2"; orig_protein_id "gnl|WGS:JAAVVJ|G4P62_P027989"; orig_transcript_id "gnl|WGS:JAAVVJ|G4P62_T027989"; product "thyroid adenoma-associated protein homolog"; transcript_biotype "mRNA"; exon_number "28";
CM025026.1	Genbank	exon	20050116	20050385	.	-	.	gene_id "G4P62_016789"; transcript_id "gnl|WGS:JAAVVJ|G4P62_T027989"; locus_tag "G4P62_016789"; note "transcript variant X2"; orig_protein_id "gnl|WGS:JAAVVJ|G4P62_P027989"; orig_transcript_id "gnl|WGS:JAAVVJ|G4P62_T027989"; product "thyroid adenoma-associated protein homolog"; transcript_biotype "mRNA"; exon_number "29";
CM025026.1	Genbank	exon	20049829	20050031	.	-	.	gene_id "G4P62_016789"; transcript_id "gnl|WGS:JAAVVJ|G4P62_T027989"; locus_tag "G4P62_016789"; note "transcript variant X2"; orig_protein_id "gnl|WGS:JAAVVJ|G4P62_P027989"; orig_transcript_id "gnl|WGS:JAAVVJ|G4P62_T027989"; product "thyroid adenoma-associated protein homolog"; transcript_biotype "mRNA"; exon_number "30";
CM025026.1	Genbank	exon	20048538	20049744	.	-	.	gene_id "G4P62_016789"; transcript_id "gnl|WGS:JAAVVJ|G4P62_T027989"; locus_tag "G4P62_016789"; note "transcript variant X2"; orig_protein_id "gnl|WGS:JAAVVJ|G4P62_P027989"; orig_transcript_id "gnl|WGS:JAAVVJ|G4P62_T027989"; product "thyroid adenoma-associated protein homolog"; transcript_biotype "mRNA"; exon_number "31";
CM025026.1	Genbank	CDS	20062245	20062360	.	-	0	gene_id "G4P62_016789"; transcript_id "gnl|WGS:JAAVVJ|G4P62_T027989"; gbkey "CDS"; locus_tag "G4P62_016789"; orig_transcript_id "gnl|WGS:JAAVVJ|G4P62_T027989"; product "transcript variant X2"; protein_id "KAF7200258.1"; exon_number "2";
CM025026.1	Genbank	CDS	20061959	20062139	.	-	1	gene_id "G4P62_016789"; transcript_id "gnl|WGS:JAAVVJ|G4P62_T027989"; gbkey "CDS"; locus_tag "G4P62_016789"; orig_transcript_id "gnl|WGS:JAAVVJ|G4P62_T027989"; product "transcript variant X2"; protein_id "KAF7200258.1"; exon_number "3";
CM025026.1	Genbank	CDS	20061764	20061878	.	-	0	gene_id "G4P62_016789"; transcript_id "gnl|WGS:JAAVVJ|G4P62_T027989"; gbkey "CDS"; locus_tag "G4P62_016789"; orig_transcript_id "gnl|WGS:JAAVVJ|G4P62_T027989"; product "transcript variant X2"; protein_id "KAF7200258.1"; exon_number "4";
CM025026.1	Genbank	CDS	20061457	20061605	.	-	2	gene_id "G4P62_016789"; transcript_id "gnl|WGS:JAAVVJ|G4P62_T027989"; gbkey "CDS"; locus_tag "G4P62_016789"; orig_transcript_id "gnl|WGS:JAAVVJ|G4P62_T027989"; product "transcript variant X2"; protein_id "KAF7200258.1"; exon_number "5";
CM025026.1	Genbank	CDS	20061259	20061381	.	-	0	gene_id "G4P62_016789"; transcript_id "gnl|WGS:JAAVVJ|G4P62_T027989"; gbkey "CDS"; locus_tag "G4P62_016789"; orig_transcript_id "gnl|WGS:JAAVVJ|G4P62_T027989"; product "transcript variant X2"; protein_id "KAF7200258.1"; exon_number "6";
CM025026.1	Genbank	CDS	20061047	20061167	.	-	0	gene_id "G4P62_016789"; transcript_id "gnl|WGS:JAAVVJ|G4P62_T027989"; gbkey "CDS"; locus_tag "G4P62_016789"; orig_transcript_id "gnl|WGS:JAAVVJ|G4P62_T027989"; product "transcript variant X2"; protein_id "KAF7200258.1"; exon_number "7";
CM025026.1	Genbank	CDS	20060779	20060921	.	-	2	gene_id "G4P62_016789"; transcript_id "gnl|WGS:JAAVVJ|G4P62_T027989"; gbkey "CDS"; locus_tag "G4P62_016789"; orig_transcript_id "gnl|WGS:JAAVVJ|G4P62_T027989"; product "transcript variant X2"; protein_id "KAF7200258.1"; exon_number "8";
CM025026.1	Genbank	CDS	20060621	20060705	.	-	0	gene_id "G4P62_016789"; transcript_id "gnl|WGS:JAAVVJ|G4P62_T027989"; gbkey "CDS"; locus_tag "G4P62_016789"; orig_transcript_id "gnl|WGS:JAAVVJ|G4P62_T027989"; product "transcript variant X2"; protein_id "KAF7200258.1"; exon_number "9";
CM025026.1	Genbank	CDS	20060410	20060546	.	-	2	gene_id "G4P62_016789"; transcript_id "gnl|WGS:JAAVVJ|G4P62_T027989"; gbkey "CDS"; locus_tag "G4P62_016789"; orig_transcript_id "gnl|WGS:JAAVVJ|G4P62_T027989"; product "transcript variant X2"; protein_id "KAF7200258.1"; exon_number "10";
CM025026.1	Genbank	CDS	20060089	20060286	.	-	0	gene_id "G4P62_016789"; transcript_id "gnl|WGS:JAAVVJ|G4P62_T027989"; gbkey "CDS"; locus_tag "G4P62_016789"; orig_transcript_id "gnl|WGS:JAAVVJ|G4P62_T027989"; product "transcript variant X2"; protein_id "KAF7200258.1"; exon_number "11";
CM025026.1	Genbank	CDS	20059288	20060008	.	-	0	gene_id "G4P62_016789"; transcript_id "gnl|WGS:JAAVVJ|G4P62_T027989"; gbkey "CDS"; locus_tag "G4P62_016789"; orig_transcript_id "gnl|WGS:JAAVVJ|G4P62_T027989"; product "transcript variant X2"; protein_id "KAF7200258.1"; exon_number "12";
CM025026.1	Genbank	CDS	20058979	20059131	.	-	2	gene_id "G4P62_016789"; transcript_id "gnl|WGS:JAAVVJ|G4P62_T027989"; gbkey "CDS"; locus_tag "G4P62_016789"; orig_transcript_id "gnl|WGS:JAAVVJ|G4P62_T027989"; product "transcript variant X2"; protein_id "KAF7200258.1"; exon_number "13";
CM025026.1	Genbank	CDS	20058739	20058848	.	-	2	gene_id "G4P62_016789"; transcript_id "gnl|WGS:JAAVVJ|G4P62_T027989"; gbkey "CDS"; locus_tag "G4P62_016789"; orig_transcript_id "gnl|WGS:JAAVVJ|G4P62_T027989"; product "transcript variant X2"; protein_id "KAF7200258.1"; exon_number "14";
CM025026.1	Genbank	CDS	20058494	20058654	.	-	0	gene_id "G4P62_016789"; transcript_id "gnl|WGS:JAAVVJ|G4P62_T027989"; gbkey "CDS"; locus_tag "G4P62_016789"; orig_transcript_id "gnl|WGS:JAAVVJ|G4P62_T027989"; product "transcript variant X2"; protein_id "KAF7200258.1"; exon_number "15";
CM025026.1	Genbank	CDS	20058313	20058419	.	-	1	gene_id "G4P62_016789"; transcript_id "gnl|WGS:JAAVVJ|G4P62_T027989"; gbkey "CDS"; locus_tag "G4P62_016789"; orig_transcript_id "gnl|WGS:JAAVVJ|G4P62_T027989"; product "transcript variant X2"; protein_id "KAF7200258.1"; exon_number "16";
CM025026.1	Genbank	CDS	20058064	20058228	.	-	2	gene_id "G4P62_016789"; transcript_id "gnl|WGS:JAAVVJ|G4P62_T027989"; gbkey "CDS"; locus_tag "G4P62_016789"; orig_transcript_id "gnl|WGS:JAAVVJ|G4P62_T027989"; product "transcript variant X2"; protein_id "KAF7200258.1"; exon_number "17";
CM025026.1	Genbank	CDS	20057421	20057569	.	-	2	gene_id "G4P62_016789"; transcript_id "gnl|WGS:JAAVVJ|G4P62_T027989"; gbkey "CDS"; locus_tag "G4P62_016789"; orig_transcript_id "gnl|WGS:JAAVVJ|G4P62_T027989"; product "transcript variant X2"; protein_id "KAF7200258.1"; exon_number "18";
CM025026.1	Genbank	CDS	20057209	20057349	.	-	0	gene_id "G4P62_016789"; transcript_id "gnl|WGS:JAAVVJ|G4P62_T027989"; gbkey "CDS"; locus_tag "G4P62_016789"; orig_transcript_id "gnl|WGS:JAAVVJ|G4P62_T027989"; product "transcript variant X2"; protein_id "KAF7200258.1"; exon_number "19";
CM025026.1	Genbank	CDS	20057031	20057135	.	-	0	gene_id "G4P62_016789"; transcript_id "gnl|WGS:JAAVVJ|G4P62_T027989"; gbkey "CDS"; locus_tag "G4P62_016789"; orig_transcript_id "gnl|WGS:JAAVVJ|G4P62_T027989"; product "transcript variant X2"; protein_id "KAF7200258.1"; exon_number "20";
CM025026.1	Genbank	CDS	20056756	20056956	.	-	0	gene_id "G4P62_016789"; transcript_id "gnl|WGS:JAAVVJ|G4P62_T027989"; gbkey "CDS"; locus_tag "G4P62_016789"; orig_transcript_id "gnl|WGS:JAAVVJ|G4P62_T027989"; product "transcript variant X2"; protein_id "KAF7200258.1"; exon_number "21";
CM025026.1	Genbank	CDS	20056008	20056158	.	-	0	gene_id "G4P62_016789"; transcript_id "gnl|WGS:JAAVVJ|G4P62_T027989"; gbkey "CDS"; locus_tag "G4P62_016789"; orig_transcript_id "gnl|WGS:JAAVVJ|G4P62_T027989"; product "transcript variant X2"; protein_id "KAF7200258.1"; exon_number "22";
CM025026.1	Genbank	CDS	20055626	20055878	.	-	2	gene_id "G4P62_016789"; transcript_id "gnl|WGS:JAAVVJ|G4P62_T027989"; gbkey "CDS"; locus_tag "G4P62_016789"; orig_transcript_id "gnl|WGS:JAAVVJ|G4P62_T027989"; product "transcript variant X2"; protein_id "KAF7200258.1"; exon_number "23";
CM025026.1	Genbank	CDS	20055269	20055508	.	-	1	gene_id "G4P62_016789"; transcript_id "gnl|WGS:JAAVVJ|G4P62_T027989"; gbkey "CDS"; locus_tag "G4P62_016789"; orig_transcript_id "gnl|WGS:JAAVVJ|G4P62_T027989"; product "transcript variant X2"; protein_id "KAF7200258.1"; exon_number "24";
CM025026.1	Genbank	CDS	20054986	20055190	.	-	1	gene_id "G4P62_016789"; transcript_id "gnl|WGS:JAAVVJ|G4P62_T027989"; gbkey "CDS"; locus_tag "G4P62_016789"; orig_transcript_id "gnl|WGS:JAAVVJ|G4P62_T027989"; product "transcript variant X2"; protein_id "KAF7200258.1"; exon_number "25";
CM025026.1	Genbank	CDS	20052938	20053126	.	-	0	gene_id "G4P62_016789"; transcript_id "gnl|WGS:JAAVVJ|G4P62_T027989"; gbkey "CDS"; locus_tag "G4P62_016789"; orig_transcript_id "gnl|WGS:JAAVVJ|G4P62_T027989"; product "transcript variant X2"; protein_id "KAF7200258.1"; exon_number "26";
CM025026.1	Genbank	CDS	20050703	20050944	.	-	0	gene_id "G4P62_016789"; transcript_id "gnl|WGS:JAAVVJ|G4P62_T027989"; gbkey "CDS"; locus_tag "G4P62_016789"; orig_transcript_id "gnl|WGS:JAAVVJ|G4P62_T027989"; product "transcript variant X2"; protein_id "KAF7200258.1"; exon_number "27";
CM025026.1	Genbank	CDS	20050453	20050620	.	-	1	gene_id "G4P62_016789"; transcript_id "gnl|WGS:JAAVVJ|G4P62_T027989"; gbkey "CDS"; locus_tag "G4P62_016789"; orig_transcript_id "gnl|WGS:JAAVVJ|G4P62_T027989"; product "transcript variant X2"; protein_id "KAF7200258.1"; exon_number "28";
CM025026.1	Genbank	CDS	20050116	20050385	.	-	1	gene_id "G4P62_016789"; transcript_id "gnl|WGS:JAAVVJ|G4P62_T027989"; gbkey "CDS"; locus_tag "G4P62_016789"; orig_transcript_id "gnl|WGS:JAAVVJ|G4P62_T027989"; product "transcript variant X2"; protein_id "KAF7200258.1"; exon_number "29";
CM025026.1	Genbank	CDS	20049829	20050031	.	-	1	gene_id "G4P62_016789"; transcript_id "gnl|WGS:JAAVVJ|G4P62_T027989"; gbkey "CDS"; locus_tag "G4P62_016789"; orig_transcript_id "gnl|WGS:JAAVVJ|G4P62_T027989"; product "transcript variant X2"; protein_id "KAF7200258.1"; exon_number "30";
CM025026.1	Genbank	CDS	20049500	20049744	.	-	2	gene_id "G4P62_016789"; transcript_id "gnl|WGS:JAAVVJ|G4P62_T027989"; gbkey "CDS"; locus_tag "G4P62_016789"; orig_transcript_id "gnl|WGS:JAAVVJ|G4P62_T027989"; product "transcript variant X2"; protein_id "KAF7200258.1"; exon_number "31";
CM025026.1	Genbank	start_codon	20062358	20062360	.	-	0	gene_id "G4P62_016789"; transcript_id "gnl|WGS:JAAVVJ|G4P62_T027989"; gbkey "CDS"; locus_tag "G4P62_016789"; orig_transcript_id "gnl|WGS:JAAVVJ|G4P62_T027989"; product "transcript variant X2"; protein_id "KAF7200258.1"; exon_number "2";
CM025026.1	Genbank	stop_codon	20049497	20049499	.	-	0	gene_id "G4P62_016789"; transcript_id "gnl|WGS:JAAVVJ|G4P62_T027989"; gbkey "CDS"; locus_tag "G4P62_016789"; orig_transcript_id "gnl|WGS:JAAVVJ|G4P62_T027989"; product "transcript variant X2"; protein_id "KAF7200258.1"; exon_number "31";
CM025026.1	Genbank	transcript	20048538	20062707	.	-	.	gene_id "G4P62_016789"; transcript_id "gnl|WGS:JAAVVJ|G4P62_T027990"; gbkey "mRNA"; locus_tag "G4P62_016789"; note "transcript variant X1"; orig_protein_id "gnl|WGS:JAAVVJ|G4P62_P027990"; orig_transcript_id "gnl|WGS:JAAVVJ|G4P62_T027990"; product "thyroid adenoma-associated protein homolog"; transcript_biotype "mRNA";
CM025026.1	Genbank	exon	20062245	20062707	.	-	.	gene_id "G4P62_016789"; transcript_id "gnl|WGS:JAAVVJ|G4P62_T027990"; locus_tag "G4P62_016789"; note "transcript variant X1"; orig_protein_id "gnl|WGS:JAAVVJ|G4P62_P027990"; orig_transcript_id "gnl|WGS:JAAVVJ|G4P62_T027990"; product "thyroid adenoma-associated protein homolog"; transcript_biotype "mRNA"; exon_number "1";
CM025026.1	Genbank	exon	20061959	20062139	.	-	.	gene_id "G4P62_016789"; transcript_id "gnl|WGS:JAAVVJ|G4P62_T027990"; locus_tag "G4P62_016789"; note "transcript variant X1"; orig_protein_id "gnl|WGS:JAAVVJ|G4P62_P027990"; orig_transcript_id "gnl|WGS:JAAVVJ|G4P62_T027990"; product "thyroid adenoma-associated protein homolog"; transcript_biotype "mRNA"; exon_number "2";
CM025026.1	Genbank	exon	20061764	20061878	.	-	.	gene_id "G4P62_016789"; transcript_id "gnl|WGS:JAAVVJ|G4P62_T027990"; locus_tag "G4P62_016789"; note "transcript variant X1"; orig_protein_id "gnl|WGS:JAAVVJ|G4P62_P027990"; orig_transcript_id "gnl|WGS:JAAVVJ|G4P62_T027990"; product "thyroid adenoma-associated protein homolog"; transcript_biotype "mRNA"; exon_number "3";
CM025026.1	Genbank	exon	20061457	20061605	.	-	.	gene_id "G4P62_016789"; transcript_id "gnl|WGS:JAAVVJ|G4P62_T027990"; locus_tag "G4P62_016789"; note "transcript variant X1"; orig_protein_id "gnl|WGS:JAAVVJ|G4P62_P027990"; orig_transcript_id "gnl|WGS:JAAVVJ|G4P62_T027990"; product "thyroid adenoma-associated protein homolog"; transcript_biotype "mRNA"; exon_number "4";
CM025026.1	Genbank	exon	20061259	20061381	.	-	.	gene_id "G4P62_016789"; transcript_id "gnl|WGS:JAAVVJ|G4P62_T027990"; locus_tag "G4P62_016789"; note "transcript variant X1"; orig_protein_id "gnl|WGS:JAAVVJ|G4P62_P027990"; orig_transcript_id "gnl|WGS:JAAVVJ|G4P62_T027990"; product "thyroid adenoma-associated protein homolog"; transcript_biotype "mRNA"; exon_number "5";
CM025026.1	Genbank	exon	20061047	20061167	.	-	.	gene_id "G4P62_016789"; transcript_id "gnl|WGS:JAAVVJ|G4P62_T027990"; locus_tag "G4P62_016789"; note "transcript variant X1"; orig_protein_id "gnl|WGS:JAAVVJ|G4P62_P027990"; orig_transcript_id "gnl|WGS:JAAVVJ|G4P62_T027990"; product "thyroid adenoma-associated protein homolog"; transcript_biotype "mRNA"; exon_number "6";
CM025026.1	Genbank	exon	20060779	20060921	.	-	.	gene_id "G4P62_016789"; transcript_id "gnl|WGS:JAAVVJ|G4P62_T027990"; locus_tag "G4P62_016789"; note "transcript variant X1"; orig_protein_id "gnl|WGS:JAAVVJ|G4P62_P027990"; orig_transcript_id "gnl|WGS:JAAVVJ|G4P62_T027990"; product "thyroid adenoma-associated protein homolog"; transcript_biotype "mRNA"; exon_number "7";
CM025026.1	Genbank	exon	20060621	20060705	.	-	.	gene_id "G4P62_016789"; transcript_id "gnl|WGS:JAAVVJ|G4P62_T027990"; locus_tag "G4P62_016789"; note "transcript variant X1"; orig_protein_id "gnl|WGS:JAAVVJ|G4P62_P027990"; orig_transcript_id "gnl|WGS:JAAVVJ|G4P62_T027990"; product "thyroid adenoma-associated protein homolog"; transcript_biotype "mRNA"; exon_number "8";
CM025026.1	Genbank	exon	20060410	20060546	.	-	.	gene_id "G4P62_016789"; transcript_id "gnl|WGS:JAAVVJ|G4P62_T027990"; locus_tag "G4P62_016789"; note "transcript variant X1"; orig_protein_id "gnl|WGS:JAAVVJ|G4P62_P027990"; orig_transcript_id "gnl|WGS:JAAVVJ|G4P62_T027990"; product "thyroid adenoma-associated protein homolog"; transcript_biotype "mRNA"; exon_number "9";
CM025026.1	Genbank	exon	20060089	20060286	.	-	.	gene_id "G4P62_016789"; transcript_id "gnl|WGS:JAAVVJ|G4P62_T027990"; locus_tag "G4P62_016789"; note "transcript variant X1"; orig_protein_id "gnl|WGS:JAAVVJ|G4P62_P027990"; orig_transcript_id "gnl|WGS:JAAVVJ|G4P62_T027990"; product "thyroid adenoma-associated protein homolog"; transcript_biotype "mRNA"; exon_number "10";
CM025026.1	Genbank	exon	20059288	20060008	.	-	.	gene_id "G4P62_016789"; transcript_id "gnl|WGS:JAAVVJ|G4P62_T027990"; locus_tag "G4P62_016789"; note "transcript variant X1"; orig_protein_id "gnl|WGS:JAAVVJ|G4P62_P027990"; orig_transcript_id "gnl|WGS:JAAVVJ|G4P62_T027990"; product "thyroid adenoma-associated protein homolog"; transcript_biotype "mRNA"; exon_number "11";
CM025026.1	Genbank	exon	20058979	20059131	.	-	.	gene_id "G4P62_016789"; transcript_id "gnl|WGS:JAAVVJ|G4P62_T027990"; locus_tag "G4P62_016789"; note "transcript variant X1"; orig_protein_id "gnl|WGS:JAAVVJ|G4P62_P027990"; orig_transcript_id "gnl|WGS:JAAVVJ|G4P62_T027990"; product "thyroid adenoma-associated protein homolog"; transcript_biotype "mRNA"; exon_number "12";
CM025026.1	Genbank	exon	20058739	20058848	.	-	.	gene_id "G4P62_016789"; transcript_id "gnl|WGS:JAAVVJ|G4P62_T027990"; locus_tag "G4P62_016789"; note "transcript variant X1"; orig_protein_id "gnl|WGS:JAAVVJ|G4P62_P027990"; orig_transcript_id "gnl|WGS:JAAVVJ|G4P62_T027990"; product "thyroid adenoma-associated protein homolog"; transcript_biotype "mRNA"; exon_number "13";
CM025026.1	Genbank	exon	20058494	20058654	.	-	.	gene_id "G4P62_016789"; transcript_id "gnl|WGS:JAAVVJ|G4P62_T027990"; locus_tag "G4P62_016789"; note "transcript variant X1"; orig_protein_id "gnl|WGS:JAAVVJ|G4P62_P027990"; orig_transcript_id "gnl|WGS:JAAVVJ|G4P62_T027990"; product "thyroid adenoma-associated protein homolog"; transcript_biotype "mRNA"; exon_number "14";
CM025026.1	Genbank	exon	20058313	20058419	.	-	.	gene_id "G4P62_016789"; transcript_id "gnl|WGS:JAAVVJ|G4P62_T027990"; locus_tag "G4P62_016789"; note "transcript variant X1"; orig_protein_id "gnl|WGS:JAAVVJ|G4P62_P027990"; orig_transcript_id "gnl|WGS:JAAVVJ|G4P62_T027990"; product "thyroid adenoma-associated protein homolog"; transcript_biotype "mRNA"; exon_number "15";
CM025026.1	Genbank	exon	20058064	20058228	.	-	.	gene_id "G4P62_016789"; transcript_id "gnl|WGS:JAAVVJ|G4P62_T027990"; locus_tag "G4P62_016789"; note "transcript variant X1"; orig_protein_id "gnl|WGS:JAAVVJ|G4P62_P027990"; orig_transcript_id "gnl|WGS:JAAVVJ|G4P62_T027990"; product "thyroid adenoma-associated protein homolog"; transcript_biotype "mRNA"; exon_number "16";
CM025026.1	Genbank	exon	20057421	20057569	.	-	.	gene_id "G4P62_016789"; transcript_id "gnl|WGS:JAAVVJ|G4P62_T027990"; locus_tag "G4P62_016789"; note "transcript variant X1"; orig_protein_id "gnl|WGS:JAAVVJ|G4P62_P027990"; orig_transcript_id "gnl|WGS:JAAVVJ|G4P62_T027990"; product "thyroid adenoma-associated protein homolog"; transcript_biotype "mRNA"; exon_number "17";
CM025026.1	Genbank	exon	20057209	20057349	.	-	.	gene_id "G4P62_016789"; transcript_id "gnl|WGS:JAAVVJ|G4P62_T027990"; locus_tag "G4P62_016789"; note "transcript variant X1"; orig_protein_id "gnl|WGS:JAAVVJ|G4P62_P027990"; orig_transcript_id "gnl|WGS:JAAVVJ|G4P62_T027990"; product "thyroid adenoma-associated protein homolog"; transcript_biotype "mRNA"; exon_number "18";
CM025026.1	Genbank	exon	20057031	20057135	.	-	.	gene_id "G4P62_016789"; transcript_id "gnl|WGS:JAAVVJ|G4P62_T027990"; locus_tag "G4P62_016789"; note "transcript variant X1"; orig_protein_id "gnl|WGS:JAAVVJ|G4P62_P027990"; orig_transcript_id "gnl|WGS:JAAVVJ|G4P62_T027990"; product "thyroid adenoma-associated protein homolog"; transcript_biotype "mRNA"; exon_number "19";
CM025026.1	Genbank	exon	20056756	20056956	.	-	.	gene_id "G4P62_016789"; transcript_id "gnl|WGS:JAAVVJ|G4P62_T027990"; locus_tag "G4P62_016789"; note "transcript variant X1"; orig_protein_id "gnl|WGS:JAAVVJ|G4P62_P027990"; orig_transcript_id "gnl|WGS:JAAVVJ|G4P62_T027990"; product "thyroid adenoma-associated protein homolog"; transcript_biotype "mRNA"; exon_number "20";
CM025026.1	Genbank	exon	20056008	20056158	.	-	.	gene_id "G4P62_016789"; transcript_id "gnl|WGS:JAAVVJ|G4P62_T027990"; locus_tag "G4P62_016789"; note "transcript variant X1"; orig_protein_id "gnl|WGS:JAAVVJ|G4P62_P027990"; orig_transcript_id "gnl|WGS:JAAVVJ|G4P62_T027990"; product "thyroid adenoma-associated protein homolog"; transcript_biotype "mRNA"; exon_number "21";
CM025026.1	Genbank	exon	20055626	20055878	.	-	.	gene_id "G4P62_016789"; transcript_id "gnl|WGS:JAAVVJ|G4P62_T027990"; locus_tag "G4P62_016789"; note "transcript variant X1"; orig_protein_id "gnl|WGS:JAAVVJ|G4P62_P027990"; orig_transcript_id "gnl|WGS:JAAVVJ|G4P62_T027990"; product "thyroid adenoma-associated protein homolog"; transcript_biotype "mRNA"; exon_number "22";
CM025026.1	Genbank	exon	20055269	20055508	.	-	.	gene_id "G4P62_016789"; transcript_id "gnl|WGS:JAAVVJ|G4P62_T027990"; locus_tag "G4P62_016789"; note "transcript variant X1"; orig_protein_id "gnl|WGS:JAAVVJ|G4P62_P027990"; orig_transcript_id "gnl|WGS:JAAVVJ|G4P62_T027990"; product "thyroid adenoma-associated protein homolog"; transcript_biotype "mRNA"; exon_number "23";
CM025026.1	Genbank	exon	20054986	20055190	.	-	.	gene_id "G4P62_016789"; transcript_id "gnl|WGS:JAAVVJ|G4P62_T027990"; locus_tag "G4P62_016789"; note "transcript variant X1"; orig_protein_id "gnl|WGS:JAAVVJ|G4P62_P027990"; orig_transcript_id "gnl|WGS:JAAVVJ|G4P62_T027990"; product "thyroid adenoma-associated protein homolog"; transcript_biotype "mRNA"; exon_number "24";
CM025026.1	Genbank	exon	20052938	20053126	.	-	.	gene_id "G4P62_016789"; transcript_id "gnl|WGS:JAAVVJ|G4P62_T027990"; locus_tag "G4P62_016789"; note "transcript variant X1"; orig_protein_id "gnl|WGS:JAAVVJ|G4P62_P027990"; orig_transcript_id "gnl|WGS:JAAVVJ|G4P62_T027990"; product "thyroid adenoma-associated protein homolog"; transcript_biotype "mRNA"; exon_number "25";
CM025026.1	Genbank	exon	20050703	20050944	.	-	.	gene_id "G4P62_016789"; transcript_id "gnl|WGS:JAAVVJ|G4P62_T027990"; locus_tag "G4P62_016789"; note "transcript variant X1"; orig_protein_id "gnl|WGS:JAAVVJ|G4P62_P027990"; orig_transcript_id "gnl|WGS:JAAVVJ|G4P62_T027990"; product "thyroid adenoma-associated protein homolog"; transcript_biotype "mRNA"; exon_number "26";
CM025026.1	Genbank	exon	20050453	20050620	.	-	.	gene_id "G4P62_016789"; transcript_id "gnl|WGS:JAAVVJ|G4P62_T027990"; locus_tag "G4P62_016789"; note "transcript variant X1"; orig_protein_id "gnl|WGS:JAAVVJ|G4P62_P027990"; orig_transcript_id "gnl|WGS:JAAVVJ|G4P62_T027990"; product "thyroid adenoma-associated protein homolog"; transcript_biotype "mRNA"; exon_number "27";
CM025026.1	Genbank	exon	20050116	20050385	.	-	.	gene_id "G4P62_016789"; transcript_id "gnl|WGS:JAAVVJ|G4P62_T027990"; locus_tag "G4P62_016789"; note "transcript variant X1"; orig_protein_id "gnl|WGS:JAAVVJ|G4P62_P027990"; orig_transcript_id "gnl|WGS:JAAVVJ|G4P62_T027990"; product "thyroid adenoma-associated protein homolog"; transcript_biotype "mRNA"; exon_number "28";
CM025026.1	Genbank	exon	20049829	20050031	.	-	.	gene_id "G4P62_016789"; transcript_id "gnl|WGS:JAAVVJ|G4P62_T027990"; locus_tag "G4P62_016789"; note "transcript variant X1"; orig_protein_id "gnl|WGS:JAAVVJ|G4P62_P027990"; orig_transcript_id "gnl|WGS:JAAVVJ|G4P62_T027990"; product "thyroid adenoma-associated protein homolog"; transcript_biotype "mRNA"; exon_number "29";
CM025026.1	Genbank	exon	20048538	20049744	.	-	.	gene_id "G4P62_016789"; transcript_id "gnl|WGS:JAAVVJ|G4P62_T027990"; locus_tag "G4P62_016789"; note "transcript variant X1"; orig_protein_id "gnl|WGS:JAAVVJ|G4P62_P027990"; orig_transcript_id "gnl|WGS:JAAVVJ|G4P62_T027990"; product "thyroid adenoma-associated protein homolog"; transcript_biotype "mRNA"; exon_number "30";
CM025026.1	Genbank	CDS	20062245	20062360	.	-	0	gene_id "G4P62_016789"; transcript_id "gnl|WGS:JAAVVJ|G4P62_T027990"; gbkey "CDS"; locus_tag "G4P62_016789"; orig_transcript_id "gnl|WGS:JAAVVJ|G4P62_T027990"; product "transcript variant X1"; protein_id "KAF7200259.1"; exon_number "1";
CM025026.1	Genbank	CDS	20061959	20062139	.	-	1	gene_id "G4P62_016789"; transcript_id "gnl|WGS:JAAVVJ|G4P62_T027990"; gbkey "CDS"; locus_tag "G4P62_016789"; orig_transcript_id "gnl|WGS:JAAVVJ|G4P62_T027990"; product "transcript variant X1"; protein_id "KAF7200259.1"; exon_number "2";
CM025026.1	Genbank	CDS	20061764	20061878	.	-	0	gene_id "G4P62_016789"; transcript_id "gnl|WGS:JAAVVJ|G4P62_T027990"; gbkey "CDS"; locus_tag "G4P62_016789"; orig_transcript_id "gnl|WGS:JAAVVJ|G4P62_T027990"; product "transcript variant X1"; protein_id "KAF7200259.1"; exon_number "3";
CM025026.1	Genbank	CDS	20061457	20061605	.	-	2	gene_id "G4P62_016789"; transcript_id "gnl|WGS:JAAVVJ|G4P62_T027990"; gbkey "CDS"; locus_tag "G4P62_016789"; orig_transcript_id "gnl|WGS:JAAVVJ|G4P62_T027990"; product "transcript variant X1"; protein_id "KAF7200259.1"; exon_number "4";
CM025026.1	Genbank	CDS	20061259	20061381	.	-	0	gene_id "G4P62_016789"; transcript_id "gnl|WGS:JAAVVJ|G4P62_T027990"; gbkey "CDS"; locus_tag "G4P62_016789"; orig_transcript_id "gnl|WGS:JAAVVJ|G4P62_T027990"; product "transcript variant X1"; protein_id "KAF7200259.1"; exon_number "5";
CM025026.1	Genbank	CDS	20061047	20061167	.	-	0	gene_id "G4P62_016789"; transcript_id "gnl|WGS:JAAVVJ|G4P62_T027990"; gbkey "CDS"; locus_tag "G4P62_016789"; orig_transcript_id "gnl|WGS:JAAVVJ|G4P62_T027990"; product "transcript variant X1"; protein_id "KAF7200259.1"; exon_number "6";
CM025026.1	Genbank	CDS	20060779	20060921	.	-	2	gene_id "G4P62_016789"; transcript_id "gnl|WGS:JAAVVJ|G4P62_T027990"; gbkey "CDS"; locus_tag "G4P62_016789"; orig_transcript_id "gnl|WGS:JAAVVJ|G4P62_T027990"; product "transcript variant X1"; protein_id "KAF7200259.1"; exon_number "7";
CM025026.1	Genbank	CDS	20060621	20060705	.	-	0	gene_id "G4P62_016789"; transcript_id "gnl|WGS:JAAVVJ|G4P62_T027990"; gbkey "CDS"; locus_tag "G4P62_016789"; orig_transcript_id "gnl|WGS:JAAVVJ|G4P62_T027990"; product "transcript variant X1"; protein_id "KAF7200259.1"; exon_number "8";
CM025026.1	Genbank	CDS	20060410	20060546	.	-	2	gene_id "G4P62_016789"; transcript_id "gnl|WGS:JAAVVJ|G4P62_T027990"; gbkey "CDS"; locus_tag "G4P62_016789"; orig_transcript_id "gnl|WGS:JAAVVJ|G4P62_T027990"; product "transcript variant X1"; protein_id "KAF7200259.1"; exon_number "9";
CM025026.1	Genbank	CDS	20060089	20060286	.	-	0	gene_id "G4P62_016789"; transcript_id "gnl|WGS:JAAVVJ|G4P62_T027990"; gbkey "CDS"; locus_tag "G4P62_016789"; orig_transcript_id "gnl|WGS:JAAVVJ|G4P62_T027990"; product "transcript variant X1"; protein_id "KAF7200259.1"; exon_number "10";
CM025026.1	Genbank	CDS	20059288	20060008	.	-	0	gene_id "G4P62_016789"; transcript_id "gnl|WGS:JAAVVJ|G4P62_T027990"; gbkey "CDS"; locus_tag "G4P62_016789"; orig_transcript_id "gnl|WGS:JAAVVJ|G4P62_T027990"; product "transcript variant X1"; protein_id "KAF7200259.1"; exon_number "11";
CM025026.1	Genbank	CDS	20058979	20059131	.	-	2	gene_id "G4P62_016789"; transcript_id "gnl|WGS:JAAVVJ|G4P62_T027990"; gbkey "CDS"; locus_tag "G4P62_016789"; orig_transcript_id "gnl|WGS:JAAVVJ|G4P62_T027990"; product "transcript variant X1"; protein_id "KAF7200259.1"; exon_number "12";
CM025026.1	Genbank	CDS	20058739	20058848	.	-	2	gene_id "G4P62_016789"; transcript_id "gnl|WGS:JAAVVJ|G4P62_T027990"; gbkey "CDS"; locus_tag "G4P62_016789"; orig_transcript_id "gnl|WGS:JAAVVJ|G4P62_T027990"; product "transcript variant X1"; protein_id "KAF7200259.1"; exon_number "13";
CM025026.1	Genbank	CDS	20058494	20058654	.	-	0	gene_id "G4P62_016789"; transcript_id "gnl|WGS:JAAVVJ|G4P62_T027990"; gbkey "CDS"; locus_tag "G4P62_016789"; orig_transcript_id "gnl|WGS:JAAVVJ|G4P62_T027990"; product "transcript variant X1"; protein_id "KAF7200259.1"; exon_number "14";
CM025026.1	Genbank	CDS	20058313	20058419	.	-	1	gene_id "G4P62_016789"; transcript_id "gnl|WGS:JAAVVJ|G4P62_T027990"; gbkey "CDS"; locus_tag "G4P62_016789"; orig_transcript_id "gnl|WGS:JAAVVJ|G4P62_T027990"; product "transcript variant X1"; protein_id "KAF7200259.1"; exon_number "15";
CM025026.1	Genbank	CDS	20058064	20058228	.	-	2	gene_id "G4P62_016789"; transcript_id "gnl|WGS:JAAVVJ|G4P62_T027990"; gbkey "CDS"; locus_tag "G4P62_016789"; orig_transcript_id "gnl|WGS:JAAVVJ|G4P62_T027990"; product "transcript variant X1"; protein_id "KAF7200259.1"; exon_number "16";
CM025026.1	Genbank	CDS	20057421	20057569	.	-	2	gene_id "G4P62_016789"; transcript_id "gnl|WGS:JAAVVJ|G4P62_T027990"; gbkey "CDS"; locus_tag "G4P62_016789"; orig_transcript_id "gnl|WGS:JAAVVJ|G4P62_T027990"; product "transcript variant X1"; protein_id "KAF7200259.1"; exon_number "17";
CM025026.1	Genbank	CDS	20057209	20057349	.	-	0	gene_id "G4P62_016789"; transcript_id "gnl|WGS:JAAVVJ|G4P62_T027990"; gbkey "CDS"; locus_tag "G4P62_016789"; orig_transcript_id "gnl|WGS:JAAVVJ|G4P62_T027990"; product "transcript variant X1"; protein_id "KAF7200259.1"; exon_number "18";
CM025026.1	Genbank	CDS	20057031	20057135	.	-	0	gene_id "G4P62_016789"; transcript_id "gnl|WGS:JAAVVJ|G4P62_T027990"; gbkey "CDS"; locus_tag "G4P62_016789"; orig_transcript_id "gnl|WGS:JAAVVJ|G4P62_T027990"; product "transcript variant X1"; protein_id "KAF7200259.1"; exon_number "19";
CM025026.1	Genbank	CDS	20056756	20056956	.	-	0	gene_id "G4P62_016789"; transcript_id "gnl|WGS:JAAVVJ|G4P62_T027990"; gbkey "CDS"; locus_tag "G4P62_016789"; orig_transcript_id "gnl|WGS:JAAVVJ|G4P62_T027990"; product "transcript variant X1"; protein_id "KAF7200259.1"; exon_number "20";
CM025026.1	Genbank	CDS	20056008	20056158	.	-	0	gene_id "G4P62_016789"; transcript_id "gnl|WGS:JAAVVJ|G4P62_T027990"; gbkey "CDS"; locus_tag "G4P62_016789"; orig_transcript_id "gnl|WGS:JAAVVJ|G4P62_T027990"; product "transcript variant X1"; protein_id "KAF7200259.1"; exon_number "21";
CM025026.1	Genbank	CDS	20055626	20055878	.	-	2	gene_id "G4P62_016789"; transcript_id "gnl|WGS:JAAVVJ|G4P62_T027990"; gbkey "CDS"; locus_tag "G4P62_016789"; orig_transcript_id "gnl|WGS:JAAVVJ|G4P62_T027990"; product "transcript variant X1"; protein_id "KAF7200259.1"; exon_number "22";
CM025026.1	Genbank	CDS	20055269	20055508	.	-	1	gene_id "G4P62_016789"; transcript_id "gnl|WGS:JAAVVJ|G4P62_T027990"; gbkey "CDS"; locus_tag "G4P62_016789"; orig_transcript_id "gnl|WGS:JAAVVJ|G4P62_T027990"; product "transcript variant X1"; protein_id "KAF7200259.1"; exon_number "23";
CM025026.1	Genbank	CDS	20054986	20055190	.	-	1	gene_id "G4P62_016789"; transcript_id "gnl|WGS:JAAVVJ|G4P62_T027990"; gbkey "CDS"; locus_tag "G4P62_016789"; orig_transcript_id "gnl|WGS:JAAVVJ|G4P62_T027990"; product "transcript variant X1"; protein_id "KAF7200259.1"; exon_number "24";
CM025026.1	Genbank	CDS	20052938	20053126	.	-	0	gene_id "G4P62_016789"; transcript_id "gnl|WGS:JAAVVJ|G4P62_T027990"; gbkey "CDS"; locus_tag "G4P62_016789"; orig_transcript_id "gnl|WGS:JAAVVJ|G4P62_T027990"; product "transcript variant X1"; protein_id "KAF7200259.1"; exon_number "25";
CM025026.1	Genbank	CDS	20050703	20050944	.	-	0	gene_id "G4P62_016789"; transcript_id "gnl|WGS:JAAVVJ|G4P62_T027990"; gbkey "CDS"; locus_tag "G4P62_016789"; orig_transcript_id "gnl|WGS:JAAVVJ|G4P62_T027990"; product "transcript variant X1"; protein_id "KAF7200259.1"; exon_number "26";
CM025026.1	Genbank	CDS	20050453	20050620	.	-	1	gene_id "G4P62_016789"; transcript_id "gnl|WGS:JAAVVJ|G4P62_T027990"; gbkey "CDS"; locus_tag "G4P62_016789"; orig_transcript_id "gnl|WGS:JAAVVJ|G4P62_T027990"; product "transcript variant X1"; protein_id "KAF7200259.1"; exon_number "27";
CM025026.1	Genbank	CDS	20050116	20050385	.	-	1	gene_id "G4P62_016789"; transcript_id "gnl|WGS:JAAVVJ|G4P62_T027990"; gbkey "CDS"; locus_tag "G4P62_016789"; orig_transcript_id "gnl|WGS:JAAVVJ|G4P62_T027990"; product "transcript variant X1"; protein_id "KAF7200259.1"; exon_number "28";
CM025026.1	Genbank	CDS	20049829	20050031	.	-	1	gene_id "G4P62_016789"; transcript_id "gnl|WGS:JAAVVJ|G4P62_T027990"; gbkey "CDS"; locus_tag "G4P62_016789"; orig_transcript_id "gnl|WGS:JAAVVJ|G4P62_T027990"; product "transcript variant X1"; protein_id "KAF7200259.1"; exon_number "29";
CM025026.1	Genbank	CDS	20049500	20049744	.	-	2	gene_id "G4P62_016789"; transcript_id "gnl|WGS:JAAVVJ|G4P62_T027990"; gbkey "CDS"; locus_tag "G4P62_016789"; orig_transcript_id "gnl|WGS:JAAVVJ|G4P62_T027990"; product "transcript variant X1"; protein_id "KAF7200259.1"; exon_number "30";
CM025026.1	Genbank	start_codon	20062358	20062360	.	-	0	gene_id "G4P62_016789"; transcript_id "gnl|WGS:JAAVVJ|G4P62_T027990"; gbkey "CDS"; locus_tag "G4P62_016789"; orig_transcript_id "gnl|WGS:JAAVVJ|G4P62_T027990"; product "transcript variant X1"; protein_id "KAF7200259.1"; exon_number "1";
CM025026.1	Genbank	stop_codon	20049497	20049499	.	-	0	gene_id "G4P62_016789"; transcript_id "gnl|WGS:JAAVVJ|G4P62_T027990"; gbkey "CDS"; locus_tag "G4P62_016789"; orig_transcript_id "gnl|WGS:JAAVVJ|G4P62_T027990"; product "transcript variant X1"; protein_id "KAF7200259.1"; exon_number "30";
CM025026.1	Genbank	gene	20062785	20067074	.	+	.	gene_id "G4P62_016790"; transcript_id ""; description "tectonic-2 isoform X1"; gbkey "Gene"; gene "tctn2"; gene_biotype "protein_coding"; locus_tag "G4P62_016790";
CM025026.1	Genbank	transcript	20062785	20067074	.	+	.	gene_id "G4P62_016790"; transcript_id "gnl|WGS:JAAVVJ|G4P62_T027991"; gbkey "mRNA"; gene "tctn2"; locus_tag "G4P62_016790"; note "transcript variant X1"; orig_protein_id "gnl|WGS:JAAVVJ|G4P62_P027991"; orig_transcript_id "gnl|WGS:JAAVVJ|G4P62_T027991"; product "tectonic family member 2"; transcript_biotype "mRNA";
CM025026.1	Genbank	exon	20062785	20062959	.	+	.	gene_id "G4P62_016790"; transcript_id "gnl|WGS:JAAVVJ|G4P62_T027991"; gene "tctn2"; locus_tag "G4P62_016790"; note "transcript variant X1"; orig_protein_id "gnl|WGS:JAAVVJ|G4P62_P027991"; orig_transcript_id "gnl|WGS:JAAVVJ|G4P62_T027991"; product "tectonic family member 2"; transcript_biotype "mRNA"; exon_number "1";
CM025026.1	Genbank	exon	20063147	20063260	.	+	.	gene_id "G4P62_016790"; transcript_id "gnl|WGS:JAAVVJ|G4P62_T027991"; gene "tctn2"; locus_tag "G4P62_016790"; note "transcript variant X1"; orig_protein_id "gnl|WGS:JAAVVJ|G4P62_P027991"; orig_transcript_id "gnl|WGS:JAAVVJ|G4P62_T027991"; product "tectonic family member 2"; transcript_biotype "mRNA"; exon_number "2";
CM025026.1	Genbank	exon	20063408	20063478	.	+	.	gene_id "G4P62_016790"; transcript_id "gnl|WGS:JAAVVJ|G4P62_T027991"; gene "tctn2"; locus_tag "G4P62_016790"; note "transcript variant X1"; orig_protein_id "gnl|WGS:JAAVVJ|G4P62_P027991"; orig_transcript_id "gnl|WGS:JAAVVJ|G4P62_T027991"; product "tectonic family member 2"; transcript_biotype "mRNA"; exon_number "3";
CM025026.1	Genbank	exon	20063592	20063793	.	+	.	gene_id "G4P62_016790"; transcript_id "gnl|WGS:JAAVVJ|G4P62_T027991"; gene "tctn2"; locus_tag "G4P62_016790"; note "transcript variant X1"; orig_protein_id "gnl|WGS:JAAVVJ|G4P62_P027991"; orig_transcript_id "gnl|WGS:JAAVVJ|G4P62_T027991"; product "tectonic family member 2"; transcript_biotype "mRNA"; exon_number "4";
CM025026.1	Genbank	exon	20063886	20063986	.	+	.	gene_id "G4P62_016790"; transcript_id "gnl|WGS:JAAVVJ|G4P62_T027991"; gene "tctn2"; locus_tag "G4P62_016790"; note "transcript variant X1"; orig_protein_id "gnl|WGS:JAAVVJ|G4P62_P027991"; orig_transcript_id "gnl|WGS:JAAVVJ|G4P62_T027991"; product "tectonic family member 2"; transcript_biotype "mRNA"; exon_number "5";
CM025026.1	Genbank	exon	20064084	20064283	.	+	.	gene_id "G4P62_016790"; transcript_id "gnl|WGS:JAAVVJ|G4P62_T027991"; gene "tctn2"; locus_tag "G4P62_016790"; note "transcript variant X1"; orig_protein_id "gnl|WGS:JAAVVJ|G4P62_P027991"; orig_transcript_id "gnl|WGS:JAAVVJ|G4P62_T027991"; product "tectonic family member 2"; transcript_biotype "mRNA"; exon_number "6";
CM025026.1	Genbank	exon	20064374	20064488	.	+	.	gene_id "G4P62_016790"; transcript_id "gnl|WGS:JAAVVJ|G4P62_T027991"; gene "tctn2"; locus_tag "G4P62_016790"; note "transcript variant X1"; orig_protein_id "gnl|WGS:JAAVVJ|G4P62_P027991"; orig_transcript_id "gnl|WGS:JAAVVJ|G4P62_T027991"; product "tectonic family member 2"; transcript_biotype "mRNA"; exon_number "7";
CM025026.1	Genbank	exon	20064581	20064734	.	+	.	gene_id "G4P62_016790"; transcript_id "gnl|WGS:JAAVVJ|G4P62_T027991"; gene "tctn2"; locus_tag "G4P62_016790"; note "transcript variant X1"; orig_protein_id "gnl|WGS:JAAVVJ|G4P62_P027991"; orig_transcript_id "gnl|WGS:JAAVVJ|G4P62_T027991"; product "tectonic family member 2"; transcript_biotype "mRNA"; exon_number "8";
CM025026.1	Genbank	exon	20064811	20064894	.	+	.	gene_id "G4P62_016790"; transcript_id "gnl|WGS:JAAVVJ|G4P62_T027991"; gene "tctn2"; locus_tag "G4P62_016790"; note "transcript variant X1"; orig_protein_id "gnl|WGS:JAAVVJ|G4P62_P027991"; orig_transcript_id "gnl|WGS:JAAVVJ|G4P62_T027991"; product "tectonic family member 2"; transcript_biotype "mRNA"; exon_number "9";
CM025026.1	Genbank	exon	20064983	20065105	.	+	.	gene_id "G4P62_016790"; transcript_id "gnl|WGS:JAAVVJ|G4P62_T027991"; gene "tctn2"; locus_tag "G4P62_016790"; note "transcript variant X1"; orig_protein_id "gnl|WGS:JAAVVJ|G4P62_P027991"; orig_transcript_id "gnl|WGS:JAAVVJ|G4P62_T027991"; product "tectonic family member 2"; transcript_biotype "mRNA"; exon_number "10";
CM025026.1	Genbank	exon	20065189	20065263	.	+	.	gene_id "G4P62_016790"; transcript_id "gnl|WGS:JAAVVJ|G4P62_T027991"; gene "tctn2"; locus_tag "G4P62_016790"; note "transcript variant X1"; orig_protein_id "gnl|WGS:JAAVVJ|G4P62_P027991"; orig_transcript_id "gnl|WGS:JAAVVJ|G4P62_T027991"; product "tectonic family member 2"; transcript_biotype "mRNA"; exon_number "11";
CM025026.1	Genbank	exon	20065366	20065455	.	+	.	gene_id "G4P62_016790"; transcript_id "gnl|WGS:JAAVVJ|G4P62_T027991"; gene "tctn2"; locus_tag "G4P62_016790"; note "transcript variant X1"; orig_protein_id "gnl|WGS:JAAVVJ|G4P62_P027991"; orig_transcript_id "gnl|WGS:JAAVVJ|G4P62_T027991"; product "tectonic family member 2"; transcript_biotype "mRNA"; exon_number "12";
CM025026.1	Genbank	exon	20065571	20065688	.	+	.	gene_id "G4P62_016790"; transcript_id "gnl|WGS:JAAVVJ|G4P62_T027991"; gene "tctn2"; locus_tag "G4P62_016790"; note "transcript variant X1"; orig_protein_id "gnl|WGS:JAAVVJ|G4P62_P027991"; orig_transcript_id "gnl|WGS:JAAVVJ|G4P62_T027991"; product "tectonic family member 2"; transcript_biotype "mRNA"; exon_number "13";
CM025026.1	Genbank	exon	20065788	20065891	.	+	.	gene_id "G4P62_016790"; transcript_id "gnl|WGS:JAAVVJ|G4P62_T027991"; gene "tctn2"; locus_tag "G4P62_016790"; note "transcript variant X1"; orig_protein_id "gnl|WGS:JAAVVJ|G4P62_P027991"; orig_transcript_id "gnl|WGS:JAAVVJ|G4P62_T027991"; product "tectonic family member 2"; transcript_biotype "mRNA"; exon_number "14";
CM025026.1	Genbank	exon	20066000	20066147	.	+	.	gene_id "G4P62_016790"; transcript_id "gnl|WGS:JAAVVJ|G4P62_T027991"; gene "tctn2"; locus_tag "G4P62_016790"; note "transcript variant X1"; orig_protein_id "gnl|WGS:JAAVVJ|G4P62_P027991"; orig_transcript_id "gnl|WGS:JAAVVJ|G4P62_T027991"; product "tectonic family member 2"; transcript_biotype "mRNA"; exon_number "15";
CM025026.1	Genbank	exon	20066254	20066397	.	+	.	gene_id "G4P62_016790"; transcript_id "gnl|WGS:JAAVVJ|G4P62_T027991"; gene "tctn2"; locus_tag "G4P62_016790"; note "transcript variant X1"; orig_protein_id "gnl|WGS:JAAVVJ|G4P62_P027991"; orig_transcript_id "gnl|WGS:JAAVVJ|G4P62_T027991"; product "tectonic family member 2"; transcript_biotype "mRNA"; exon_number "16";
CM025026.1	Genbank	exon	20066482	20066570	.	+	.	gene_id "G4P62_016790"; transcript_id "gnl|WGS:JAAVVJ|G4P62_T027991"; gene "tctn2"; locus_tag "G4P62_016790"; note "transcript variant X1"; orig_protein_id "gnl|WGS:JAAVVJ|G4P62_P027991"; orig_transcript_id "gnl|WGS:JAAVVJ|G4P62_T027991"; product "tectonic family member 2"; transcript_biotype "mRNA"; exon_number "17";
CM025026.1	Genbank	exon	20066751	20067074	.	+	.	gene_id "G4P62_016790"; transcript_id "gnl|WGS:JAAVVJ|G4P62_T027991"; gene "tctn2"; locus_tag "G4P62_016790"; note "transcript variant X1"; orig_protein_id "gnl|WGS:JAAVVJ|G4P62_P027991"; orig_transcript_id "gnl|WGS:JAAVVJ|G4P62_T027991"; product "tectonic family member 2"; transcript_biotype "mRNA"; exon_number "18";
CM025026.1	Genbank	CDS	20062860	20062959	.	+	0	gene_id "G4P62_016790"; transcript_id "gnl|WGS:JAAVVJ|G4P62_T027991"; gbkey "CDS"; gene "tctn2"; locus_tag "G4P62_016790"; orig_transcript_id "gnl|WGS:JAAVVJ|G4P62_T027991"; product "transcript variant X1"; protein_id "KAF7200260.1"; exon_number "1";
CM025026.1	Genbank	CDS	20063147	20063260	.	+	2	gene_id "G4P62_016790"; transcript_id "gnl|WGS:JAAVVJ|G4P62_T027991"; gbkey "CDS"; gene "tctn2"; locus_tag "G4P62_016790"; orig_transcript_id "gnl|WGS:JAAVVJ|G4P62_T027991"; product "transcript variant X1"; protein_id "KAF7200260.1"; exon_number "2";
CM025026.1	Genbank	CDS	20063408	20063478	.	+	2	gene_id "G4P62_016790"; transcript_id "gnl|WGS:JAAVVJ|G4P62_T027991"; gbkey "CDS"; gene "tctn2"; locus_tag "G4P62_016790"; orig_transcript_id "gnl|WGS:JAAVVJ|G4P62_T027991"; product "transcript variant X1"; protein_id "KAF7200260.1"; exon_number "3";
CM025026.1	Genbank	CDS	20063592	20063793	.	+	0	gene_id "G4P62_016790"; transcript_id "gnl|WGS:JAAVVJ|G4P62_T027991"; gbkey "CDS"; gene "tctn2"; locus_tag "G4P62_016790"; orig_transcript_id "gnl|WGS:JAAVVJ|G4P62_T027991"; product "transcript variant X1"; protein_id "KAF7200260.1"; exon_number "4";
CM025026.1	Genbank	CDS	20063886	20063986	.	+	2	gene_id "G4P62_016790"; transcript_id "gnl|WGS:JAAVVJ|G4P62_T027991"; gbkey "CDS"; gene "tctn2"; locus_tag "G4P62_016790"; orig_transcript_id "gnl|WGS:JAAVVJ|G4P62_T027991"; product "transcript variant X1"; protein_id "KAF7200260.1"; exon_number "5";
CM025026.1	Genbank	CDS	20064084	20064283	.	+	0	gene_id "G4P62_016790"; transcript_id "gnl|WGS:JAAVVJ|G4P62_T027991"; gbkey "CDS"; gene "tctn2"; locus_tag "G4P62_016790"; orig_transcript_id "gnl|WGS:JAAVVJ|G4P62_T027991"; product "transcript variant X1"; protein_id "KAF7200260.1"; exon_number "6";
CM025026.1	Genbank	CDS	20064374	20064488	.	+	1	gene_id "G4P62_016790"; transcript_id "gnl|WGS:JAAVVJ|G4P62_T027991"; gbkey "CDS"; gene "tctn2"; locus_tag "G4P62_016790"; orig_transcript_id "gnl|WGS:JAAVVJ|G4P62_T027991"; product "transcript variant X1"; protein_id "KAF7200260.1"; exon_number "7";
CM025026.1	Genbank	CDS	20064581	20064734	.	+	0	gene_id "G4P62_016790"; transcript_id "gnl|WGS:JAAVVJ|G4P62_T027991"; gbkey "CDS"; gene "tctn2"; locus_tag "G4P62_016790"; orig_transcript_id "gnl|WGS:JAAVVJ|G4P62_T027991"; product "transcript variant X1"; protein_id "KAF7200260.1"; exon_number "8";
CM025026.1	Genbank	CDS	20064811	20064894	.	+	2	gene_id "G4P62_016790"; transcript_id "gnl|WGS:JAAVVJ|G4P62_T027991"; gbkey "CDS"; gene "tctn2"; locus_tag "G4P62_016790"; orig_transcript_id "gnl|WGS:JAAVVJ|G4P62_T027991"; product "transcript variant X1"; protein_id "KAF7200260.1"; exon_number "9";
CM025026.1	Genbank	CDS	20064983	20065105	.	+	2	gene_id "G4P62_016790"; transcript_id "gnl|WGS:JAAVVJ|G4P62_T027991"; gbkey "CDS"; gene "tctn2"; locus_tag "G4P62_016790"; orig_transcript_id "gnl|WGS:JAAVVJ|G4P62_T027991"; product "transcript variant X1"; protein_id "KAF7200260.1"; exon_number "10";
CM025026.1	Genbank	CDS	20065189	20065263	.	+	2	gene_id "G4P62_016790"; transcript_id "gnl|WGS:JAAVVJ|G4P62_T027991"; gbkey "CDS"; gene "tctn2"; locus_tag "G4P62_016790"; orig_transcript_id "gnl|WGS:JAAVVJ|G4P62_T027991"; product "transcript variant X1"; protein_id "KAF7200260.1"; exon_number "11";
CM025026.1	Genbank	CDS	20065366	20065455	.	+	2	gene_id "G4P62_016790"; transcript_id "gnl|WGS:JAAVVJ|G4P62_T027991"; gbkey "CDS"; gene "tctn2"; locus_tag "G4P62_016790"; orig_transcript_id "gnl|WGS:JAAVVJ|G4P62_T027991"; product "transcript variant X1"; protein_id "KAF7200260.1"; exon_number "12";
CM025026.1	Genbank	CDS	20065571	20065688	.	+	2	gene_id "G4P62_016790"; transcript_id "gnl|WGS:JAAVVJ|G4P62_T027991"; gbkey "CDS"; gene "tctn2"; locus_tag "G4P62_016790"; orig_transcript_id "gnl|WGS:JAAVVJ|G4P62_T027991"; product "transcript variant X1"; protein_id "KAF7200260.1"; exon_number "13";
CM025026.1	Genbank	CDS	20065788	20065891	.	+	1	gene_id "G4P62_016790"; transcript_id "gnl|WGS:JAAVVJ|G4P62_T027991"; gbkey "CDS"; gene "tctn2"; locus_tag "G4P62_016790"; orig_transcript_id "gnl|WGS:JAAVVJ|G4P62_T027991"; product "transcript variant X1"; protein_id "KAF7200260.1"; exon_number "14";
CM025026.1	Genbank	CDS	20066000	20066147	.	+	2	gene_id "G4P62_016790"; transcript_id "gnl|WGS:JAAVVJ|G4P62_T027991"; gbkey "CDS"; gene "tctn2"; locus_tag "G4P62_016790"; orig_transcript_id "gnl|WGS:JAAVVJ|G4P62_T027991"; product "transcript variant X1"; protein_id "KAF7200260.1"; exon_number "15";
CM025026.1	Genbank	CDS	20066254	20066397	.	+	1	gene_id "G4P62_016790"; transcript_id "gnl|WGS:JAAVVJ|G4P62_T027991"; gbkey "CDS"; gene "tctn2"; locus_tag "G4P62_016790"; orig_transcript_id "gnl|WGS:JAAVVJ|G4P62_T027991"; product "transcript variant X1"; protein_id "KAF7200260.1"; exon_number "16";
CM025026.1	Genbank	CDS	20066482	20066570	.	+	1	gene_id "G4P62_016790"; transcript_id "gnl|WGS:JAAVVJ|G4P62_T027991"; gbkey "CDS"; gene "tctn2"; locus_tag "G4P62_016790"; orig_transcript_id "gnl|WGS:JAAVVJ|G4P62_T027991"; product "transcript variant X1"; protein_id "KAF7200260.1"; exon_number "17";
CM025026.1	Genbank	CDS	20066751	20066869	.	+	2	gene_id "G4P62_016790"; transcript_id "gnl|WGS:JAAVVJ|G4P62_T027991"; gbkey "CDS"; gene "tctn2"; locus_tag "G4P62_016790"; orig_transcript_id "gnl|WGS:JAAVVJ|G4P62_T027991"; product "transcript variant X1"; protein_id "KAF7200260.1"; exon_number "18";
CM025026.1	Genbank	start_codon	20062860	20062862	.	+	0	gene_id "G4P62_016790"; transcript_id "gnl|WGS:JAAVVJ|G4P62_T027991"; gbkey "CDS"; gene "tctn2"; locus_tag "G4P62_016790"; orig_transcript_id "gnl|WGS:JAAVVJ|G4P62_T027991"; product "transcript variant X1"; protein_id "KAF7200260.1"; exon_number "1";
CM025026.1	Genbank	stop_codon	20066870	20066872	.	+	0	gene_id "G4P62_016790"; transcript_id "gnl|WGS:JAAVVJ|G4P62_T027991"; gbkey "CDS"; gene "tctn2"; locus_tag "G4P62_016790"; orig_transcript_id "gnl|WGS:JAAVVJ|G4P62_T027991"; product "transcript variant X1"; protein_id "KAF7200260.1"; exon_number "18";
CM025026.1	Genbank	transcript	20062786	20067074	.	+	.	gene_id "G4P62_016790"; transcript_id "gnl|WGS:JAAVVJ|G4P62_T027992"; gbkey "mRNA"; gene "tctn2"; locus_tag "G4P62_016790"; note "transcript variant X2"; orig_protein_id "gnl|WGS:JAAVVJ|G4P62_P027992"; orig_transcript_id "gnl|WGS:JAAVVJ|G4P62_T027992"; product "tectonic family member 2"; transcript_biotype "mRNA";
CM025026.1	Genbank	exon	20062786	20062959	.	+	.	gene_id "G4P62_016790"; transcript_id "gnl|WGS:JAAVVJ|G4P62_T027992"; gene "tctn2"; locus_tag "G4P62_016790"; note "transcript variant X2"; orig_protein_id "gnl|WGS:JAAVVJ|G4P62_P027992"; orig_transcript_id "gnl|WGS:JAAVVJ|G4P62_T027992"; product "tectonic family member 2"; transcript_biotype "mRNA"; exon_number "1";
CM025026.1	Genbank	exon	20063147	20063260	.	+	.	gene_id "G4P62_016790"; transcript_id "gnl|WGS:JAAVVJ|G4P62_T027992"; gene "tctn2"; locus_tag "G4P62_016790"; note "transcript variant X2"; orig_protein_id "gnl|WGS:JAAVVJ|G4P62_P027992"; orig_transcript_id "gnl|WGS:JAAVVJ|G4P62_T027992"; product "tectonic family member 2"; transcript_biotype "mRNA"; exon_number "2";
CM025026.1	Genbank	exon	20063408	20063478	.	+	.	gene_id "G4P62_016790"; transcript_id "gnl|WGS:JAAVVJ|G4P62_T027992"; gene "tctn2"; locus_tag "G4P62_016790"; note "transcript variant X2"; orig_protein_id "gnl|WGS:JAAVVJ|G4P62_P027992"; orig_transcript_id "gnl|WGS:JAAVVJ|G4P62_T027992"; product "tectonic family member 2"; transcript_biotype "mRNA"; exon_number "3";
CM025026.1	Genbank	exon	20064084	20064283	.	+	.	gene_id "G4P62_016790"; transcript_id "gnl|WGS:JAAVVJ|G4P62_T027992"; gene "tctn2"; locus_tag "G4P62_016790"; note "transcript variant X2"; orig_protein_id "gnl|WGS:JAAVVJ|G4P62_P027992"; orig_transcript_id "gnl|WGS:JAAVVJ|G4P62_T027992"; product "tectonic family member 2"; transcript_biotype "mRNA"; exon_number "4";
CM025026.1	Genbank	exon	20064374	20064488	.	+	.	gene_id "G4P62_016790"; transcript_id "gnl|WGS:JAAVVJ|G4P62_T027992"; gene "tctn2"; locus_tag "G4P62_016790"; note "transcript variant X2"; orig_protein_id "gnl|WGS:JAAVVJ|G4P62_P027992"; orig_transcript_id "gnl|WGS:JAAVVJ|G4P62_T027992"; product "tectonic family member 2"; transcript_biotype "mRNA"; exon_number "5";
CM025026.1	Genbank	exon	20064581	20064734	.	+	.	gene_id "G4P62_016790"; transcript_id "gnl|WGS:JAAVVJ|G4P62_T027992"; gene "tctn2"; locus_tag "G4P62_016790"; note "transcript variant X2"; orig_protein_id "gnl|WGS:JAAVVJ|G4P62_P027992"; orig_transcript_id "gnl|WGS:JAAVVJ|G4P62_T027992"; product "tectonic family member 2"; transcript_biotype "mRNA"; exon_number "6";
CM025026.1	Genbank	exon	20064811	20064894	.	+	.	gene_id "G4P62_016790"; transcript_id "gnl|WGS:JAAVVJ|G4P62_T027992"; gene "tctn2"; locus_tag "G4P62_016790"; note "transcript variant X2"; orig_protein_id "gnl|WGS:JAAVVJ|G4P62_P027992"; orig_transcript_id "gnl|WGS:JAAVVJ|G4P62_T027992"; product "tectonic family member 2"; transcript_biotype "mRNA"; exon_number "7";
CM025026.1	Genbank	exon	20064983	20065105	.	+	.	gene_id "G4P62_016790"; transcript_id "gnl|WGS:JAAVVJ|G4P62_T027992"; gene "tctn2"; locus_tag "G4P62_016790"; note "transcript variant X2"; orig_protein_id "gnl|WGS:JAAVVJ|G4P62_P027992"; orig_transcript_id "gnl|WGS:JAAVVJ|G4P62_T027992"; product "tectonic family member 2"; transcript_biotype "mRNA"; exon_number "8";
CM025026.1	Genbank	exon	20065189	20065263	.	+	.	gene_id "G4P62_016790"; transcript_id "gnl|WGS:JAAVVJ|G4P62_T027992"; gene "tctn2"; locus_tag "G4P62_016790"; note "transcript variant X2"; orig_protein_id "gnl|WGS:JAAVVJ|G4P62_P027992"; orig_transcript_id "gnl|WGS:JAAVVJ|G4P62_T027992"; product "tectonic family member 2"; transcript_biotype "mRNA"; exon_number "9";
CM025026.1	Genbank	exon	20065366	20065455	.	+	.	gene_id "G4P62_016790"; transcript_id "gnl|WGS:JAAVVJ|G4P62_T027992"; gene "tctn2"; locus_tag "G4P62_016790"; note "transcript variant X2"; orig_protein_id "gnl|WGS:JAAVVJ|G4P62_P027992"; orig_transcript_id "gnl|WGS:JAAVVJ|G4P62_T027992"; product "tectonic family member 2"; transcript_biotype "mRNA"; exon_number "10";
CM025026.1	Genbank	exon	20065571	20065688	.	+	.	gene_id "G4P62_016790"; transcript_id "gnl|WGS:JAAVVJ|G4P62_T027992"; gene "tctn2"; locus_tag "G4P62_016790"; note "transcript variant X2"; orig_protein_id "gnl|WGS:JAAVVJ|G4P62_P027992"; orig_transcript_id "gnl|WGS:JAAVVJ|G4P62_T027992"; product "tectonic family member 2"; transcript_biotype "mRNA"; exon_number "11";
CM025026.1	Genbank	exon	20065788	20065891	.	+	.	gene_id "G4P62_016790"; transcript_id "gnl|WGS:JAAVVJ|G4P62_T027992"; gene "tctn2"; locus_tag "G4P62_016790"; note "transcript variant X2"; orig_protein_id "gnl|WGS:JAAVVJ|G4P62_P027992"; orig_transcript_id "gnl|WGS:JAAVVJ|G4P62_T027992"; product "tectonic family member 2"; transcript_biotype "mRNA"; exon_number "12";
CM025026.1	Genbank	exon	20066000	20066147	.	+	.	gene_id "G4P62_016790"; transcript_id "gnl|WGS:JAAVVJ|G4P62_T027992"; gene "tctn2"; locus_tag "G4P62_016790"; note "transcript variant X2"; orig_protein_id "gnl|WGS:JAAVVJ|G4P62_P027992"; orig_transcript_id "gnl|WGS:JAAVVJ|G4P62_T027992"; product "tectonic family member 2"; transcript_biotype "mRNA"; exon_number "13";
CM025026.1	Genbank	exon	20066254	20066397	.	+	.	gene_id "G4P62_016790"; transcript_id "gnl|WGS:JAAVVJ|G4P62_T027992"; gene "tctn2"; locus_tag "G4P62_016790"; note "transcript variant X2"; orig_protein_id "gnl|WGS:JAAVVJ|G4P62_P027992"; orig_transcript_id "gnl|WGS:JAAVVJ|G4P62_T027992"; product "tectonic family member 2"; transcript_biotype "mRNA"; exon_number "14";
CM025026.1	Genbank	exon	20066482	20066570	.	+	.	gene_id "G4P62_016790"; transcript_id "gnl|WGS:JAAVVJ|G4P62_T027992"; gene "tctn2"; locus_tag "G4P62_016790"; note "transcript variant X2"; orig_protein_id "gnl|WGS:JAAVVJ|G4P62_P027992"; orig_transcript_id "gnl|WGS:JAAVVJ|G4P62_T027992"; product "tectonic family member 2"; transcript_biotype "mRNA"; exon_number "15";
CM025026.1	Genbank	exon	20066751	20067074	.	+	.	gene_id "G4P62_016790"; transcript_id "gnl|WGS:JAAVVJ|G4P62_T027992"; gene "tctn2"; locus_tag "G4P62_016790"; note "transcript variant X2"; orig_protein_id "gnl|WGS:JAAVVJ|G4P62_P027992"; orig_transcript_id "gnl|WGS:JAAVVJ|G4P62_T027992"; product "tectonic family member 2"; transcript_biotype "mRNA"; exon_number "16";
CM025026.1	Genbank	CDS	20062860	20062959	.	+	0	gene_id "G4P62_016790"; transcript_id "gnl|WGS:JAAVVJ|G4P62_T027992"; gbkey "CDS"; gene "tctn2"; locus_tag "G4P62_016790"; orig_transcript_id "gnl|WGS:JAAVVJ|G4P62_T027992"; product "transcript variant X2"; protein_id "KAF7200261.1"; exon_number "1";
CM025026.1	Genbank	CDS	20063147	20063260	.	+	2	gene_id "G4P62_016790"; transcript_id "gnl|WGS:JAAVVJ|G4P62_T027992"; gbkey "CDS"; gene "tctn2"; locus_tag "G4P62_016790"; orig_transcript_id "gnl|WGS:JAAVVJ|G4P62_T027992"; product "transcript variant X2"; protein_id "KAF7200261.1"; exon_number "2";
CM025026.1	Genbank	CDS	20063408	20063478	.	+	2	gene_id "G4P62_016790"; transcript_id "gnl|WGS:JAAVVJ|G4P62_T027992"; gbkey "CDS"; gene "tctn2"; locus_tag "G4P62_016790"; orig_transcript_id "gnl|WGS:JAAVVJ|G4P62_T027992"; product "transcript variant X2"; protein_id "KAF7200261.1"; exon_number "3";
CM025026.1	Genbank	CDS	20064084	20064283	.	+	0	gene_id "G4P62_016790"; transcript_id "gnl|WGS:JAAVVJ|G4P62_T027992"; gbkey "CDS"; gene "tctn2"; locus_tag "G4P62_016790"; orig_transcript_id "gnl|WGS:JAAVVJ|G4P62_T027992"; product "transcript variant X2"; protein_id "KAF7200261.1"; exon_number "4";
CM025026.1	Genbank	CDS	20064374	20064488	.	+	1	gene_id "G4P62_016790"; transcript_id "gnl|WGS:JAAVVJ|G4P62_T027992"; gbkey "CDS"; gene "tctn2"; locus_tag "G4P62_016790"; orig_transcript_id "gnl|WGS:JAAVVJ|G4P62_T027992"; product "transcript variant X2"; protein_id "KAF7200261.1"; exon_number "5";
CM025026.1	Genbank	CDS	20064581	20064734	.	+	0	gene_id "G4P62_016790"; transcript_id "gnl|WGS:JAAVVJ|G4P62_T027992"; gbkey "CDS"; gene "tctn2"; locus_tag "G4P62_016790"; orig_transcript_id "gnl|WGS:JAAVVJ|G4P62_T027992"; product "transcript variant X2"; protein_id "KAF7200261.1"; exon_number "6";
CM025026.1	Genbank	CDS	20064811	20064894	.	+	2	gene_id "G4P62_016790"; transcript_id "gnl|WGS:JAAVVJ|G4P62_T027992"; gbkey "CDS"; gene "tctn2"; locus_tag "G4P62_016790"; orig_transcript_id "gnl|WGS:JAAVVJ|G4P62_T027992"; product "transcript variant X2"; protein_id "KAF7200261.1"; exon_number "7";
CM025026.1	Genbank	CDS	20064983	20065105	.	+	2	gene_id "G4P62_016790"; transcript_id "gnl|WGS:JAAVVJ|G4P62_T027992"; gbkey "CDS"; gene "tctn2"; locus_tag "G4P62_016790"; orig_transcript_id "gnl|WGS:JAAVVJ|G4P62_T027992"; product "transcript variant X2"; protein_id "KAF7200261.1"; exon_number "8";
CM025026.1	Genbank	CDS	20065189	20065263	.	+	2	gene_id "G4P62_016790"; transcript_id "gnl|WGS:JAAVVJ|G4P62_T027992"; gbkey "CDS"; gene "tctn2"; locus_tag "G4P62_016790"; orig_transcript_id "gnl|WGS:JAAVVJ|G4P62_T027992"; product "transcript variant X2"; protein_id "KAF7200261.1"; exon_number "9";
CM025026.1	Genbank	CDS	20065366	20065455	.	+	2	gene_id "G4P62_016790"; transcript_id "gnl|WGS:JAAVVJ|G4P62_T027992"; gbkey "CDS"; gene "tctn2"; locus_tag "G4P62_016790"; orig_transcript_id "gnl|WGS:JAAVVJ|G4P62_T027992"; product "transcript variant X2"; protein_id "KAF7200261.1"; exon_number "10";
CM025026.1	Genbank	CDS	20065571	20065688	.	+	2	gene_id "G4P62_016790"; transcript_id "gnl|WGS:JAAVVJ|G4P62_T027992"; gbkey "CDS"; gene "tctn2"; locus_tag "G4P62_016790"; orig_transcript_id "gnl|WGS:JAAVVJ|G4P62_T027992"; product "transcript variant X2"; protein_id "KAF7200261.1"; exon_number "11";
CM025026.1	Genbank	CDS	20065788	20065891	.	+	1	gene_id "G4P62_016790"; transcript_id "gnl|WGS:JAAVVJ|G4P62_T027992"; gbkey "CDS"; gene "tctn2"; locus_tag "G4P62_016790"; orig_transcript_id "gnl|WGS:JAAVVJ|G4P62_T027992"; product "transcript variant X2"; protein_id "KAF7200261.1"; exon_number "12";
CM025026.1	Genbank	CDS	20066000	20066147	.	+	2	gene_id "G4P62_016790"; transcript_id "gnl|WGS:JAAVVJ|G4P62_T027992"; gbkey "CDS"; gene "tctn2"; locus_tag "G4P62_016790"; orig_transcript_id "gnl|WGS:JAAVVJ|G4P62_T027992"; product "transcript variant X2"; protein_id "KAF7200261.1"; exon_number "13";
CM025026.1	Genbank	CDS	20066254	20066397	.	+	1	gene_id "G4P62_016790"; transcript_id "gnl|WGS:JAAVVJ|G4P62_T027992"; gbkey "CDS"; gene "tctn2"; locus_tag "G4P62_016790"; orig_transcript_id "gnl|WGS:JAAVVJ|G4P62_T027992"; product "transcript variant X2"; protein_id "KAF7200261.1"; exon_number "14";
CM025026.1	Genbank	CDS	20066482	20066570	.	+	1	gene_id "G4P62_016790"; transcript_id "gnl|WGS:JAAVVJ|G4P62_T027992"; gbkey "CDS"; gene "tctn2"; locus_tag "G4P62_016790"; orig_transcript_id "gnl|WGS:JAAVVJ|G4P62_T027992"; product "transcript variant X2"; protein_id "KAF7200261.1"; exon_number "15";
CM025026.1	Genbank	CDS	20066751	20066869	.	+	2	gene_id "G4P62_016790"; transcript_id "gnl|WGS:JAAVVJ|G4P62_T027992"; gbkey "CDS"; gene "tctn2"; locus_tag "G4P62_016790"; orig_transcript_id "gnl|WGS:JAAVVJ|G4P62_T027992"; product "transcript variant X2"; protein_id "KAF7200261.1"; exon_number "16";
CM025026.1	Genbank	start_codon	20062860	20062862	.	+	0	gene_id "G4P62_016790"; transcript_id "gnl|WGS:JAAVVJ|G4P62_T027992"; gbkey "CDS"; gene "tctn2"; locus_tag "G4P62_016790"; orig_transcript_id "gnl|WGS:JAAVVJ|G4P62_T027992"; product "transcript variant X2"; protein_id "KAF7200261.1"; exon_number "1";
CM025026.1	Genbank	stop_codon	20066870	20066872	.	+	0	gene_id "G4P62_016790"; transcript_id "gnl|WGS:JAAVVJ|G4P62_T027992"; gbkey "CDS"; gene "tctn2"; locus_tag "G4P62_016790"; orig_transcript_id "gnl|WGS:JAAVVJ|G4P62_T027992"; product "transcript variant X2"; protein_id "KAF7200261.1"; exon_number "16";
CM025026.1	Genbank	transcript	20063762	20067074	.	+	.	gene_id "G4P62_016790"; transcript_id "gnl|WGS:JAAVVJ|G4P62_T027993"; gbkey "mRNA"; gene "tctn2"; locus_tag "G4P62_016790"; note "transcript variant X3"; orig_protein_id "gnl|WGS:JAAVVJ|G4P62_P027993"; orig_transcript_id "gnl|WGS:JAAVVJ|G4P62_T027993"; product "tectonic family member 2"; transcript_biotype "mRNA";
CM025026.1	Genbank	exon	20063762	20063793	.	+	.	gene_id "G4P62_016790"; transcript_id "gnl|WGS:JAAVVJ|G4P62_T027993"; gene "tctn2"; locus_tag "G4P62_016790"; note "transcript variant X3"; orig_protein_id "gnl|WGS:JAAVVJ|G4P62_P027993"; orig_transcript_id "gnl|WGS:JAAVVJ|G4P62_T027993"; product "tectonic family member 2"; transcript_biotype "mRNA"; exon_number "1";
CM025026.1	Genbank	exon	20064084	20064283	.	+	.	gene_id "G4P62_016790"; transcript_id "gnl|WGS:JAAVVJ|G4P62_T027993"; gene "tctn2"; locus_tag "G4P62_016790"; note "transcript variant X3"; orig_protein_id "gnl|WGS:JAAVVJ|G4P62_P027993"; orig_transcript_id "gnl|WGS:JAAVVJ|G4P62_T027993"; product "tectonic family member 2"; transcript_biotype "mRNA"; exon_number "2";
CM025026.1	Genbank	exon	20064374	20064488	.	+	.	gene_id "G4P62_016790"; transcript_id "gnl|WGS:JAAVVJ|G4P62_T027993"; gene "tctn2"; locus_tag "G4P62_016790"; note "transcript variant X3"; orig_protein_id "gnl|WGS:JAAVVJ|G4P62_P027993"; orig_transcript_id "gnl|WGS:JAAVVJ|G4P62_T027993"; product "tectonic family member 2"; transcript_biotype "mRNA"; exon_number "3";
CM025026.1	Genbank	exon	20064581	20064734	.	+	.	gene_id "G4P62_016790"; transcript_id "gnl|WGS:JAAVVJ|G4P62_T027993"; gene "tctn2"; locus_tag "G4P62_016790"; note "transcript variant X3"; orig_protein_id "gnl|WGS:JAAVVJ|G4P62_P027993"; orig_transcript_id "gnl|WGS:JAAVVJ|G4P62_T027993"; product "tectonic family member 2"; transcript_biotype "mRNA"; exon_number "4";
CM025026.1	Genbank	exon	20064811	20064894	.	+	.	gene_id "G4P62_016790"; transcript_id "gnl|WGS:JAAVVJ|G4P62_T027993"; gene "tctn2"; locus_tag "G4P62_016790"; note "transcript variant X3"; orig_protein_id "gnl|WGS:JAAVVJ|G4P62_P027993"; orig_transcript_id "gnl|WGS:JAAVVJ|G4P62_T027993"; product "tectonic family member 2"; transcript_biotype "mRNA"; exon_number "5";
CM025026.1	Genbank	exon	20064983	20065105	.	+	.	gene_id "G4P62_016790"; transcript_id "gnl|WGS:JAAVVJ|G4P62_T027993"; gene "tctn2"; locus_tag "G4P62_016790"; note "transcript variant X3"; orig_protein_id "gnl|WGS:JAAVVJ|G4P62_P027993"; orig_transcript_id "gnl|WGS:JAAVVJ|G4P62_T027993"; product "tectonic family member 2"; transcript_biotype "mRNA"; exon_number "6";
CM025026.1	Genbank	exon	20065189	20065263	.	+	.	gene_id "G4P62_016790"; transcript_id "gnl|WGS:JAAVVJ|G4P62_T027993"; gene "tctn2"; locus_tag "G4P62_016790"; note "transcript variant X3"; orig_protein_id "gnl|WGS:JAAVVJ|G4P62_P027993"; orig_transcript_id "gnl|WGS:JAAVVJ|G4P62_T027993"; product "tectonic family member 2"; transcript_biotype "mRNA"; exon_number "7";
CM025026.1	Genbank	exon	20065366	20065455	.	+	.	gene_id "G4P62_016790"; transcript_id "gnl|WGS:JAAVVJ|G4P62_T027993"; gene "tctn2"; locus_tag "G4P62_016790"; note "transcript variant X3"; orig_protein_id "gnl|WGS:JAAVVJ|G4P62_P027993"; orig_transcript_id "gnl|WGS:JAAVVJ|G4P62_T027993"; product "tectonic family member 2"; transcript_biotype "mRNA"; exon_number "8";
CM025026.1	Genbank	exon	20065571	20065688	.	+	.	gene_id "G4P62_016790"; transcript_id "gnl|WGS:JAAVVJ|G4P62_T027993"; gene "tctn2"; locus_tag "G4P62_016790"; note "transcript variant X3"; orig_protein_id "gnl|WGS:JAAVVJ|G4P62_P027993"; orig_transcript_id "gnl|WGS:JAAVVJ|G4P62_T027993"; product "tectonic family member 2"; transcript_biotype "mRNA"; exon_number "9";
CM025026.1	Genbank	exon	20065788	20065891	.	+	.	gene_id "G4P62_016790"; transcript_id "gnl|WGS:JAAVVJ|G4P62_T027993"; gene "tctn2"; locus_tag "G4P62_016790"; note "transcript variant X3"; orig_protein_id "gnl|WGS:JAAVVJ|G4P62_P027993"; orig_transcript_id "gnl|WGS:JAAVVJ|G4P62_T027993"; product "tectonic family member 2"; transcript_biotype "mRNA"; exon_number "10";
CM025026.1	Genbank	exon	20066000	20066147	.	+	.	gene_id "G4P62_016790"; transcript_id "gnl|WGS:JAAVVJ|G4P62_T027993"; gene "tctn2"; locus_tag "G4P62_016790"; note "transcript variant X3"; orig_protein_id "gnl|WGS:JAAVVJ|G4P62_P027993"; orig_transcript_id "gnl|WGS:JAAVVJ|G4P62_T027993"; product "tectonic family member 2"; transcript_biotype "mRNA"; exon_number "11";
CM025026.1	Genbank	exon	20066254	20066397	.	+	.	gene_id "G4P62_016790"; transcript_id "gnl|WGS:JAAVVJ|G4P62_T027993"; gene "tctn2"; locus_tag "G4P62_016790"; note "transcript variant X3"; orig_protein_id "gnl|WGS:JAAVVJ|G4P62_P027993"; orig_transcript_id "gnl|WGS:JAAVVJ|G4P62_T027993"; product "tectonic family member 2"; transcript_biotype "mRNA"; exon_number "12";
CM025026.1	Genbank	exon	20066482	20066570	.	+	.	gene_id "G4P62_016790"; transcript_id "gnl|WGS:JAAVVJ|G4P62_T027993"; gene "tctn2"; locus_tag "G4P62_016790"; note "transcript variant X3"; orig_protein_id "gnl|WGS:JAAVVJ|G4P62_P027993"; orig_transcript_id "gnl|WGS:JAAVVJ|G4P62_T027993"; product "tectonic family member 2"; transcript_biotype "mRNA"; exon_number "13";
CM025026.1	Genbank	exon	20066751	20067074	.	+	.	gene_id "G4P62_016790"; transcript_id "gnl|WGS:JAAVVJ|G4P62_T027993"; gene "tctn2"; locus_tag "G4P62_016790"; note "transcript variant X3"; orig_protein_id "gnl|WGS:JAAVVJ|G4P62_P027993"; orig_transcript_id "gnl|WGS:JAAVVJ|G4P62_T027993"; product "tectonic family member 2"; transcript_biotype "mRNA"; exon_number "14";
CM025026.1	Genbank	CDS	20063782	20063793	.	+	0	gene_id "G4P62_016790"; transcript_id "gnl|WGS:JAAVVJ|G4P62_T027993"; gbkey "CDS"; gene "tctn2"; locus_tag "G4P62_016790"; orig_transcript_id "gnl|WGS:JAAVVJ|G4P62_T027993"; product "transcript variant X3"; protein_id "KAF7200262.1"; exon_number "1";
CM025026.1	Genbank	CDS	20064084	20064283	.	+	0	gene_id "G4P62_016790"; transcript_id "gnl|WGS:JAAVVJ|G4P62_T027993"; gbkey "CDS"; gene "tctn2"; locus_tag "G4P62_016790"; orig_transcript_id "gnl|WGS:JAAVVJ|G4P62_T027993"; product "transcript variant X3"; protein_id "KAF7200262.1"; exon_number "2";
CM025026.1	Genbank	CDS	20064374	20064488	.	+	1	gene_id "G4P62_016790"; transcript_id "gnl|WGS:JAAVVJ|G4P62_T027993"; gbkey "CDS"; gene "tctn2"; locus_tag "G4P62_016790"; orig_transcript_id "gnl|WGS:JAAVVJ|G4P62_T027993"; product "transcript variant X3"; protein_id "KAF7200262.1"; exon_number "3";
CM025026.1	Genbank	CDS	20064581	20064734	.	+	0	gene_id "G4P62_016790"; transcript_id "gnl|WGS:JAAVVJ|G4P62_T027993"; gbkey "CDS"; gene "tctn2"; locus_tag "G4P62_016790"; orig_transcript_id "gnl|WGS:JAAVVJ|G4P62_T027993"; product "transcript variant X3"; protein_id "KAF7200262.1"; exon_number "4";
CM025026.1	Genbank	CDS	20064811	20064894	.	+	2	gene_id "G4P62_016790"; transcript_id "gnl|WGS:JAAVVJ|G4P62_T027993"; gbkey "CDS"; gene "tctn2"; locus_tag "G4P62_016790"; orig_transcript_id "gnl|WGS:JAAVVJ|G4P62_T027993"; product "transcript variant X3"; protein_id "KAF7200262.1"; exon_number "5";
CM025026.1	Genbank	CDS	20064983	20065105	.	+	2	gene_id "G4P62_016790"; transcript_id "gnl|WGS:JAAVVJ|G4P62_T027993"; gbkey "CDS"; gene "tctn2"; locus_tag "G4P62_016790"; orig_transcript_id "gnl|WGS:JAAVVJ|G4P62_T027993"; product "transcript variant X3"; protein_id "KAF7200262.1"; exon_number "6";
CM025026.1	Genbank	CDS	20065189	20065263	.	+	2	gene_id "G4P62_016790"; transcript_id "gnl|WGS:JAAVVJ|G4P62_T027993"; gbkey "CDS"; gene "tctn2"; locus_tag "G4P62_016790"; orig_transcript_id "gnl|WGS:JAAVVJ|G4P62_T027993"; product "transcript variant X3"; protein_id "KAF7200262.1"; exon_number "7";
CM025026.1	Genbank	CDS	20065366	20065455	.	+	2	gene_id "G4P62_016790"; transcript_id "gnl|WGS:JAAVVJ|G4P62_T027993"; gbkey "CDS"; gene "tctn2"; locus_tag "G4P62_016790"; orig_transcript_id "gnl|WGS:JAAVVJ|G4P62_T027993"; product "transcript variant X3"; protein_id "KAF7200262.1"; exon_number "8";
CM025026.1	Genbank	CDS	20065571	20065688	.	+	2	gene_id "G4P62_016790"; transcript_id "gnl|WGS:JAAVVJ|G4P62_T027993"; gbkey "CDS"; gene "tctn2"; locus_tag "G4P62_016790"; orig_transcript_id "gnl|WGS:JAAVVJ|G4P62_T027993"; product "transcript variant X3"; protein_id "KAF7200262.1"; exon_number "9";
CM025026.1	Genbank	CDS	20065788	20065891	.	+	1	gene_id "G4P62_016790"; transcript_id "gnl|WGS:JAAVVJ|G4P62_T027993"; gbkey "CDS"; gene "tctn2"; locus_tag "G4P62_016790"; orig_transcript_id "gnl|WGS:JAAVVJ|G4P62_T027993"; product "transcript variant X3"; protein_id "KAF7200262.1"; exon_number "10";
CM025026.1	Genbank	CDS	20066000	20066147	.	+	2	gene_id "G4P62_016790"; transcript_id "gnl|WGS:JAAVVJ|G4P62_T027993"; gbkey "CDS"; gene "tctn2"; locus_tag "G4P62_016790"; orig_transcript_id "gnl|WGS:JAAVVJ|G4P62_T027993"; product "transcript variant X3"; protein_id "KAF7200262.1"; exon_number "11";
CM025026.1	Genbank	CDS	20066254	20066397	.	+	1	gene_id "G4P62_016790"; transcript_id "gnl|WGS:JAAVVJ|G4P62_T027993"; gbkey "CDS"; gene "tctn2"; locus_tag "G4P62_016790"; orig_transcript_id "gnl|WGS:JAAVVJ|G4P62_T027993"; product "transcript variant X3"; protein_id "KAF7200262.1"; exon_number "12";
CM025026.1	Genbank	CDS	20066482	20066570	.	+	1	gene_id "G4P62_016790"; transcript_id "gnl|WGS:JAAVVJ|G4P62_T027993"; gbkey "CDS"; gene "tctn2"; locus_tag "G4P62_016790"; orig_transcript_id "gnl|WGS:JAAVVJ|G4P62_T027993"; product "transcript variant X3"; protein_id "KAF7200262.1"; exon_number "13";
CM025026.1	Genbank	CDS	20066751	20066869	.	+	2	gene_id "G4P62_016790"; transcript_id "gnl|WGS:JAAVVJ|G4P62_T027993"; gbkey "CDS"; gene "tctn2"; locus_tag "G4P62_016790"; orig_transcript_id "gnl|WGS:JAAVVJ|G4P62_T027993"; product "transcript variant X3"; protein_id "KAF7200262.1"; exon_number "14";
CM025026.1	Genbank	start_codon	20063782	20063784	.	+	0	gene_id "G4P62_016790"; transcript_id "gnl|WGS:JAAVVJ|G4P62_T027993"; gbkey "CDS"; gene "tctn2"; locus_tag "G4P62_016790"; orig_transcript_id "gnl|WGS:JAAVVJ|G4P62_T027993"; product "transcript variant X3"; protein_id "KAF7200262.1"; exon_number "1";
CM025026.1	Genbank	stop_codon	20066870	20066872	.	+	0	gene_id "G4P62_016790"; transcript_id "gnl|WGS:JAAVVJ|G4P62_T027993"; gbkey "CDS"; gene "tctn2"; locus_tag "G4P62_016790"; orig_transcript_id "gnl|WGS:JAAVVJ|G4P62_T027993"; product "transcript variant X3"; protein_id "KAF7200262.1"; exon_number "14";
CM025026.1	Genbank	gene	20067674	20082550	.	+	.	gene_id "G4P62_016791"; transcript_id ""; description "V-type proton ATPase 116 kDa subunit a isoform"; gbkey "Gene"; gene "atp6v0a2"; gene_biotype "protein_coding"; locus_tag "G4P62_016791";
CM025026.1	Genbank	transcript	20067674	20082550	.	+	.	gene_id "G4P62_016791"; transcript_id "gnl|WGS:JAAVVJ|G4P62_T027994"; gbkey "mRNA"; gene "atp6v0a2"; locus_tag "G4P62_016791"; note "ATPase H transporting V0 subunit a2; transcript variant X1"; orig_protein_id "gnl|WGS:JAAVVJ|G4P62_P027994"; orig_transcript_id "gnl|WGS:JAAVVJ|G4P62_T027994"; product "ATPase H transporting V0 subunit a2"; transcript_biotype "mRNA";
CM025026.1	Genbank	exon	20067674	20067950	.	+	.	gene_id "G4P62_016791"; transcript_id "gnl|WGS:JAAVVJ|G4P62_T027994"; gene "atp6v0a2"; locus_tag "G4P62_016791"; note "ATPase H transporting V0 subunit a2; transcript variant X1"; orig_protein_id "gnl|WGS:JAAVVJ|G4P62_P027994"; orig_transcript_id "gnl|WGS:JAAVVJ|G4P62_T027994"; product "ATPase H transporting V0 subunit a2"; transcript_biotype "mRNA"; exon_number "1";
CM025026.1	Genbank	exon	20068082	20068232	.	+	.	gene_id "G4P62_016791"; transcript_id "gnl|WGS:JAAVVJ|G4P62_T027994"; gene "atp6v0a2"; locus_tag "G4P62_016791"; note "ATPase H transporting V0 subunit a2; transcript variant X1"; orig_protein_id "gnl|WGS:JAAVVJ|G4P62_P027994"; orig_transcript_id "gnl|WGS:JAAVVJ|G4P62_T027994"; product "ATPase H transporting V0 subunit a2"; transcript_biotype "mRNA"; exon_number "2";
CM025026.1	Genbank	exon	20068582	20068660	.	+	.	gene_id "G4P62_016791"; transcript_id "gnl|WGS:JAAVVJ|G4P62_T027994"; gene "atp6v0a2"; locus_tag "G4P62_016791"; note "ATPase H transporting V0 subunit a2; transcript variant X1"; orig_protein_id "gnl|WGS:JAAVVJ|G4P62_P027994"; orig_transcript_id "gnl|WGS:JAAVVJ|G4P62_T027994"; product "ATPase H transporting V0 subunit a2"; transcript_biotype "mRNA"; exon_number "3";
CM025026.1	Genbank	exon	20068971	20069068	.	+	.	gene_id "G4P62_016791"; transcript_id "gnl|WGS:JAAVVJ|G4P62_T027994"; gene "atp6v0a2"; locus_tag "G4P62_016791"; note "ATPase H transporting V0 subunit a2; transcript variant X1"; orig_protein_id "gnl|WGS:JAAVVJ|G4P62_P027994"; orig_transcript_id "gnl|WGS:JAAVVJ|G4P62_T027994"; product "ATPase H transporting V0 subunit a2"; transcript_biotype "mRNA"; exon_number "4";
CM025026.1	Genbank	exon	20069175	20069312	.	+	.	gene_id "G4P62_016791"; transcript_id "gnl|WGS:JAAVVJ|G4P62_T027994"; gene "atp6v0a2"; locus_tag "G4P62_016791"; note "ATPase H transporting V0 subunit a2; transcript variant X1"; orig_protein_id "gnl|WGS:JAAVVJ|G4P62_P027994"; orig_transcript_id "gnl|WGS:JAAVVJ|G4P62_T027994"; product "ATPase H transporting V0 subunit a2"; transcript_biotype "mRNA"; exon_number "5";
CM025026.1	Genbank	exon	20069996	20070093	.	+	.	gene_id "G4P62_016791"; transcript_id "gnl|WGS:JAAVVJ|G4P62_T027994"; gene "atp6v0a2"; locus_tag "G4P62_016791"; note "ATPase H transporting V0 subunit a2; transcript variant X1"; orig_protein_id "gnl|WGS:JAAVVJ|G4P62_P027994"; orig_transcript_id "gnl|WGS:JAAVVJ|G4P62_T027994"; product "ATPase H transporting V0 subunit a2"; transcript_biotype "mRNA"; exon_number "6";
CM025026.1	Genbank	exon	20072653	20072779	.	+	.	gene_id "G4P62_016791"; transcript_id "gnl|WGS:JAAVVJ|G4P62_T027994"; gene "atp6v0a2"; locus_tag "G4P62_016791"; note "ATPase H transporting V0 subunit a2; transcript variant X1"; orig_protein_id "gnl|WGS:JAAVVJ|G4P62_P027994"; orig_transcript_id "gnl|WGS:JAAVVJ|G4P62_T027994"; product "ATPase H transporting V0 subunit a2"; transcript_biotype "mRNA"; exon_number "7";
CM025026.1	Genbank	exon	20073720	20073802	.	+	.	gene_id "G4P62_016791"; transcript_id "gnl|WGS:JAAVVJ|G4P62_T027994"; gene "atp6v0a2"; locus_tag "G4P62_016791"; note "ATPase H transporting V0 subunit a2; transcript variant X1"; orig_protein_id "gnl|WGS:JAAVVJ|G4P62_P027994"; orig_transcript_id "gnl|WGS:JAAVVJ|G4P62_T027994"; product "ATPase H transporting V0 subunit a2"; transcript_biotype "mRNA"; exon_number "8";
CM025026.1	Genbank	exon	20073883	20073976	.	+	.	gene_id "G4P62_016791"; transcript_id "gnl|WGS:JAAVVJ|G4P62_T027994"; gene "atp6v0a2"; locus_tag "G4P62_016791"; note "ATPase H transporting V0 subunit a2; transcript variant X1"; orig_protein_id "gnl|WGS:JAAVVJ|G4P62_P027994"; orig_transcript_id "gnl|WGS:JAAVVJ|G4P62_T027994"; product "ATPase H transporting V0 subunit a2"; transcript_biotype "mRNA"; exon_number "9";
CM025026.1	Genbank	exon	20074449	20074661	.	+	.	gene_id "G4P62_016791"; transcript_id "gnl|WGS:JAAVVJ|G4P62_T027994"; gene "atp6v0a2"; locus_tag "G4P62_016791"; note "ATPase H transporting V0 subunit a2; transcript variant X1"; orig_protein_id "gnl|WGS:JAAVVJ|G4P62_P027994"; orig_transcript_id "gnl|WGS:JAAVVJ|G4P62_T027994"; product "ATPase H transporting V0 subunit a2"; transcript_biotype "mRNA"; exon_number "10";
CM025026.1	Genbank	exon	20074739	20074889	.	+	.	gene_id "G4P62_016791"; transcript_id "gnl|WGS:JAAVVJ|G4P62_T027994"; gene "atp6v0a2"; locus_tag "G4P62_016791"; note "ATPase H transporting V0 subunit a2; transcript variant X1"; orig_protein_id "gnl|WGS:JAAVVJ|G4P62_P027994"; orig_transcript_id "gnl|WGS:JAAVVJ|G4P62_T027994"; product "ATPase H transporting V0 subunit a2"; transcript_biotype "mRNA"; exon_number "11";
CM025026.1	Genbank	exon	20076621	20076760	.	+	.	gene_id "G4P62_016791"; transcript_id "gnl|WGS:JAAVVJ|G4P62_T027994"; gene "atp6v0a2"; locus_tag "G4P62_016791"; note "ATPase H transporting V0 subunit a2; transcript variant X1"; orig_protein_id "gnl|WGS:JAAVVJ|G4P62_P027994"; orig_transcript_id "gnl|WGS:JAAVVJ|G4P62_T027994"; product "ATPase H transporting V0 subunit a2"; transcript_biotype "mRNA"; exon_number "12";
CM025026.1	Genbank	exon	20076843	20077000	.	+	.	gene_id "G4P62_016791"; transcript_id "gnl|WGS:JAAVVJ|G4P62_T027994"; gene "atp6v0a2"; locus_tag "G4P62_016791"; note "ATPase H transporting V0 subunit a2; transcript variant X1"; orig_protein_id "gnl|WGS:JAAVVJ|G4P62_P027994"; orig_transcript_id "gnl|WGS:JAAVVJ|G4P62_T027994"; product "ATPase H transporting V0 subunit a2"; transcript_biotype "mRNA"; exon_number "13";
CM025026.1	Genbank	exon	20077098	20077188	.	+	.	gene_id "G4P62_016791"; transcript_id "gnl|WGS:JAAVVJ|G4P62_T027994"; gene "atp6v0a2"; locus_tag "G4P62_016791"; note "ATPase H transporting V0 subunit a2; transcript variant X1"; orig_protein_id "gnl|WGS:JAAVVJ|G4P62_P027994"; orig_transcript_id "gnl|WGS:JAAVVJ|G4P62_T027994"; product "ATPase H transporting V0 subunit a2"; transcript_biotype "mRNA"; exon_number "14";
CM025026.1	Genbank	exon	20078767	20078885	.	+	.	gene_id "G4P62_016791"; transcript_id "gnl|WGS:JAAVVJ|G4P62_T027994"; gene "atp6v0a2"; locus_tag "G4P62_016791"; note "ATPase H transporting V0 subunit a2; transcript variant X1"; orig_protein_id "gnl|WGS:JAAVVJ|G4P62_P027994"; orig_transcript_id "gnl|WGS:JAAVVJ|G4P62_T027994"; product "ATPase H transporting V0 subunit a2"; transcript_biotype "mRNA"; exon_number "15";
CM025026.1	Genbank	exon	20078958	20079186	.	+	.	gene_id "G4P62_016791"; transcript_id "gnl|WGS:JAAVVJ|G4P62_T027994"; gene "atp6v0a2"; locus_tag "G4P62_016791"; note "ATPase H transporting V0 subunit a2; transcript variant X1"; orig_protein_id "gnl|WGS:JAAVVJ|G4P62_P027994"; orig_transcript_id "gnl|WGS:JAAVVJ|G4P62_T027994"; product "ATPase H transporting V0 subunit a2"; transcript_biotype "mRNA"; exon_number "16";
CM025026.1	Genbank	exon	20079291	20079413	.	+	.	gene_id "G4P62_016791"; transcript_id "gnl|WGS:JAAVVJ|G4P62_T027994"; gene "atp6v0a2"; locus_tag "G4P62_016791"; note "ATPase H transporting V0 subunit a2; transcript variant X1"; orig_protein_id "gnl|WGS:JAAVVJ|G4P62_P027994"; orig_transcript_id "gnl|WGS:JAAVVJ|G4P62_T027994"; product "ATPase H transporting V0 subunit a2"; transcript_biotype "mRNA"; exon_number "17";
CM025026.1	Genbank	exon	20079490	20079609	.	+	.	gene_id "G4P62_016791"; transcript_id "gnl|WGS:JAAVVJ|G4P62_T027994"; gene "atp6v0a2"; locus_tag "G4P62_016791"; note "ATPase H transporting V0 subunit a2; transcript variant X1"; orig_protein_id "gnl|WGS:JAAVVJ|G4P62_P027994"; orig_transcript_id "gnl|WGS:JAAVVJ|G4P62_T027994"; product "ATPase H transporting V0 subunit a2"; transcript_biotype "mRNA"; exon_number "18";
CM025026.1	Genbank	exon	20079684	20079801	.	+	.	gene_id "G4P62_016791"; transcript_id "gnl|WGS:JAAVVJ|G4P62_T027994"; gene "atp6v0a2"; locus_tag "G4P62_016791"; note "ATPase H transporting V0 subunit a2; transcript variant X1"; orig_protein_id "gnl|WGS:JAAVVJ|G4P62_P027994"; orig_transcript_id "gnl|WGS:JAAVVJ|G4P62_T027994"; product "ATPase H transporting V0 subunit a2"; transcript_biotype "mRNA"; exon_number "19";
CM025026.1	Genbank	exon	20079912	20080083	.	+	.	gene_id "G4P62_016791"; transcript_id "gnl|WGS:JAAVVJ|G4P62_T027994"; gene "atp6v0a2"; locus_tag "G4P62_016791"; note "ATPase H transporting V0 subunit a2; transcript variant X1"; orig_protein_id "gnl|WGS:JAAVVJ|G4P62_P027994"; orig_transcript_id "gnl|WGS:JAAVVJ|G4P62_T027994"; product "ATPase H transporting V0 subunit a2"; transcript_biotype "mRNA"; exon_number "20";
CM025026.1	Genbank	exon	20081163	20082550	.	+	.	gene_id "G4P62_016791"; transcript_id "gnl|WGS:JAAVVJ|G4P62_T027994"; gene "atp6v0a2"; locus_tag "G4P62_016791"; note "ATPase H transporting V0 subunit a2; transcript variant X1"; orig_protein_id "gnl|WGS:JAAVVJ|G4P62_P027994"; orig_transcript_id "gnl|WGS:JAAVVJ|G4P62_T027994"; product "ATPase H transporting V0 subunit a2"; transcript_biotype "mRNA"; exon_number "21";
CM025026.1	Genbank	CDS	20068116	20068232	.	+	0	gene_id "G4P62_016791"; transcript_id "gnl|WGS:JAAVVJ|G4P62_T027994"; gbkey "CDS"; gene "atp6v0a2"; locus_tag "G4P62_016791"; orig_transcript_id "gnl|WGS:JAAVVJ|G4P62_T027994"; product "transcript variant X1"; protein_id "KAF7200263.1"; exon_number "2";
CM025026.1	Genbank	CDS	20068582	20068660	.	+	0	gene_id "G4P62_016791"; transcript_id "gnl|WGS:JAAVVJ|G4P62_T027994"; gbkey "CDS"; gene "atp6v0a2"; locus_tag "G4P62_016791"; orig_transcript_id "gnl|WGS:JAAVVJ|G4P62_T027994"; product "transcript variant X1"; protein_id "KAF7200263.1"; exon_number "3";
CM025026.1	Genbank	CDS	20068971	20069068	.	+	2	gene_id "G4P62_016791"; transcript_id "gnl|WGS:JAAVVJ|G4P62_T027994"; gbkey "CDS"; gene "atp6v0a2"; locus_tag "G4P62_016791"; orig_transcript_id "gnl|WGS:JAAVVJ|G4P62_T027994"; product "transcript variant X1"; protein_id "KAF7200263.1"; exon_number "4";
CM025026.1	Genbank	CDS	20069175	20069312	.	+	0	gene_id "G4P62_016791"; transcript_id "gnl|WGS:JAAVVJ|G4P62_T027994"; gbkey "CDS"; gene "atp6v0a2"; locus_tag "G4P62_016791"; orig_transcript_id "gnl|WGS:JAAVVJ|G4P62_T027994"; product "transcript variant X1"; protein_id "KAF7200263.1"; exon_number "5";
CM025026.1	Genbank	CDS	20069996	20070093	.	+	0	gene_id "G4P62_016791"; transcript_id "gnl|WGS:JAAVVJ|G4P62_T027994"; gbkey "CDS"; gene "atp6v0a2"; locus_tag "G4P62_016791"; orig_transcript_id "gnl|WGS:JAAVVJ|G4P62_T027994"; product "transcript variant X1"; protein_id "KAF7200263.1"; exon_number "6";
CM025026.1	Genbank	CDS	20072653	20072779	.	+	1	gene_id "G4P62_016791"; transcript_id "gnl|WGS:JAAVVJ|G4P62_T027994"; gbkey "CDS"; gene "atp6v0a2"; locus_tag "G4P62_016791"; orig_transcript_id "gnl|WGS:JAAVVJ|G4P62_T027994"; product "transcript variant X1"; protein_id "KAF7200263.1"; exon_number "7";
CM025026.1	Genbank	CDS	20073720	20073802	.	+	0	gene_id "G4P62_016791"; transcript_id "gnl|WGS:JAAVVJ|G4P62_T027994"; gbkey "CDS"; gene "atp6v0a2"; locus_tag "G4P62_016791"; orig_transcript_id "gnl|WGS:JAAVVJ|G4P62_T027994"; product "transcript variant X1"; protein_id "KAF7200263.1"; exon_number "8";
CM025026.1	Genbank	CDS	20073883	20073976	.	+	1	gene_id "G4P62_016791"; transcript_id "gnl|WGS:JAAVVJ|G4P62_T027994"; gbkey "CDS"; gene "atp6v0a2"; locus_tag "G4P62_016791"; orig_transcript_id "gnl|WGS:JAAVVJ|G4P62_T027994"; product "transcript variant X1"; protein_id "KAF7200263.1"; exon_number "9";
CM025026.1	Genbank	CDS	20074449	20074661	.	+	0	gene_id "G4P62_016791"; transcript_id "gnl|WGS:JAAVVJ|G4P62_T027994"; gbkey "CDS"; gene "atp6v0a2"; locus_tag "G4P62_016791"; orig_transcript_id "gnl|WGS:JAAVVJ|G4P62_T027994"; product "transcript variant X1"; protein_id "KAF7200263.1"; exon_number "10";
CM025026.1	Genbank	CDS	20074739	20074889	.	+	0	gene_id "G4P62_016791"; transcript_id "gnl|WGS:JAAVVJ|G4P62_T027994"; gbkey "CDS"; gene "atp6v0a2"; locus_tag "G4P62_016791"; orig_transcript_id "gnl|WGS:JAAVVJ|G4P62_T027994"; product "transcript variant X1"; protein_id "KAF7200263.1"; exon_number "11";
CM025026.1	Genbank	CDS	20076621	20076760	.	+	2	gene_id "G4P62_016791"; transcript_id "gnl|WGS:JAAVVJ|G4P62_T027994"; gbkey "CDS"; gene "atp6v0a2"; locus_tag "G4P62_016791"; orig_transcript_id "gnl|WGS:JAAVVJ|G4P62_T027994"; product "transcript variant X1"; protein_id "KAF7200263.1"; exon_number "12";
CM025026.1	Genbank	CDS	20076843	20077000	.	+	0	gene_id "G4P62_016791"; transcript_id "gnl|WGS:JAAVVJ|G4P62_T027994"; gbkey "CDS"; gene "atp6v0a2"; locus_tag "G4P62_016791"; orig_transcript_id "gnl|WGS:JAAVVJ|G4P62_T027994"; product "transcript variant X1"; protein_id "KAF7200263.1"; exon_number "13";
CM025026.1	Genbank	CDS	20077098	20077188	.	+	1	gene_id "G4P62_016791"; transcript_id "gnl|WGS:JAAVVJ|G4P62_T027994"; gbkey "CDS"; gene "atp6v0a2"; locus_tag "G4P62_016791"; orig_transcript_id "gnl|WGS:JAAVVJ|G4P62_T027994"; product "transcript variant X1"; protein_id "KAF7200263.1"; exon_number "14";
CM025026.1	Genbank	CDS	20078767	20078885	.	+	0	gene_id "G4P62_016791"; transcript_id "gnl|WGS:JAAVVJ|G4P62_T027994"; gbkey "CDS"; gene "atp6v0a2"; locus_tag "G4P62_016791"; orig_transcript_id "gnl|WGS:JAAVVJ|G4P62_T027994"; product "transcript variant X1"; protein_id "KAF7200263.1"; exon_number "15";
CM025026.1	Genbank	CDS	20078958	20079186	.	+	1	gene_id "G4P62_016791"; transcript_id "gnl|WGS:JAAVVJ|G4P62_T027994"; gbkey "CDS"; gene "atp6v0a2"; locus_tag "G4P62_016791"; orig_transcript_id "gnl|WGS:JAAVVJ|G4P62_T027994"; product "transcript variant X1"; protein_id "KAF7200263.1"; exon_number "16";
CM025026.1	Genbank	CDS	20079291	20079413	.	+	0	gene_id "G4P62_016791"; transcript_id "gnl|WGS:JAAVVJ|G4P62_T027994"; gbkey "CDS"; gene "atp6v0a2"; locus_tag "G4P62_016791"; orig_transcript_id "gnl|WGS:JAAVVJ|G4P62_T027994"; product "transcript variant X1"; protein_id "KAF7200263.1"; exon_number "17";
CM025026.1	Genbank	CDS	20079490	20079609	.	+	0	gene_id "G4P62_016791"; transcript_id "gnl|WGS:JAAVVJ|G4P62_T027994"; gbkey "CDS"; gene "atp6v0a2"; locus_tag "G4P62_016791"; orig_transcript_id "gnl|WGS:JAAVVJ|G4P62_T027994"; product "transcript variant X1"; protein_id "KAF7200263.1"; exon_number "18";
CM025026.1	Genbank	CDS	20079684	20079801	.	+	0	gene_id "G4P62_016791"; transcript_id "gnl|WGS:JAAVVJ|G4P62_T027994"; gbkey "CDS"; gene "atp6v0a2"; locus_tag "G4P62_016791"; orig_transcript_id "gnl|WGS:JAAVVJ|G4P62_T027994"; product "transcript variant X1"; protein_id "KAF7200263.1"; exon_number "19";
CM025026.1	Genbank	CDS	20079912	20080083	.	+	2	gene_id "G4P62_016791"; transcript_id "gnl|WGS:JAAVVJ|G4P62_T027994"; gbkey "CDS"; gene "atp6v0a2"; locus_tag "G4P62_016791"; orig_transcript_id "gnl|WGS:JAAVVJ|G4P62_T027994"; product "transcript variant X1"; protein_id "KAF7200263.1"; exon_number "20";
CM025026.1	Genbank	CDS	20081163	20081262	.	+	1	gene_id "G4P62_016791"; transcript_id "gnl|WGS:JAAVVJ|G4P62_T027994"; gbkey "CDS"; gene "atp6v0a2"; locus_tag "G4P62_016791"; orig_transcript_id "gnl|WGS:JAAVVJ|G4P62_T027994"; product "transcript variant X1"; protein_id "KAF7200263.1"; exon_number "21";
CM025026.1	Genbank	start_codon	20068116	20068118	.	+	0	gene_id "G4P62_016791"; transcript_id "gnl|WGS:JAAVVJ|G4P62_T027994"; gbkey "CDS"; gene "atp6v0a2"; locus_tag "G4P62_016791"; orig_transcript_id "gnl|WGS:JAAVVJ|G4P62_T027994"; product "transcript variant X1"; protein_id "KAF7200263.1"; exon_number "2";
CM025026.1	Genbank	stop_codon	20081263	20081265	.	+	0	gene_id "G4P62_016791"; transcript_id "gnl|WGS:JAAVVJ|G4P62_T027994"; gbkey "CDS"; gene "atp6v0a2"; locus_tag "G4P62_016791"; orig_transcript_id "gnl|WGS:JAAVVJ|G4P62_T027994"; product "transcript variant X1"; protein_id "KAF7200263.1"; exon_number "21";
CM025026.1	Genbank	gene	20085856	20152049	.	+	.	gene_id "G4P62_016792"; transcript_id ""; description "EMI domain-containing protein 1 isoform X2"; gbkey "Gene"; gene "emid1"; gene_biotype "protein_coding"; locus_tag "G4P62_016792";
CM025026.1	Genbank	transcript	20085856	20152049	.	+	.	gene_id "G4P62_016792"; transcript_id "gnl|WGS:JAAVVJ|G4P62_T027995"; gbkey "mRNA"; gene "emid1"; locus_tag "G4P62_016792"; note "transcript variant X2"; orig_protein_id "gnl|WGS:JAAVVJ|G4P62_P027995"; orig_transcript_id "gnl|WGS:JAAVVJ|G4P62_T027995"; product "EMI domain containing 1"; transcript_biotype "mRNA";
CM025026.1	Genbank	exon	20085856	20086179	.	+	.	gene_id "G4P62_016792"; transcript_id "gnl|WGS:JAAVVJ|G4P62_T027995"; gene "emid1"; locus_tag "G4P62_016792"; note "transcript variant X2"; orig_protein_id "gnl|WGS:JAAVVJ|G4P62_P027995"; orig_transcript_id "gnl|WGS:JAAVVJ|G4P62_T027995"; product "EMI domain containing 1"; transcript_biotype "mRNA"; exon_number "1";
CM025026.1	Genbank	exon	20086305	20086482	.	+	.	gene_id "G4P62_016792"; transcript_id "gnl|WGS:JAAVVJ|G4P62_T027995"; gene "emid1"; locus_tag "G4P62_016792"; note "transcript variant X2"; orig_protein_id "gnl|WGS:JAAVVJ|G4P62_P027995"; orig_transcript_id "gnl|WGS:JAAVVJ|G4P62_T027995"; product "EMI domain containing 1"; transcript_biotype "mRNA"; exon_number "2";
CM025026.1	Genbank	exon	20092901	20093014	.	+	.	gene_id "G4P62_016792"; transcript_id "gnl|WGS:JAAVVJ|G4P62_T027995"; gene "emid1"; locus_tag "G4P62_016792"; note "transcript variant X2"; orig_protein_id "gnl|WGS:JAAVVJ|G4P62_P027995"; orig_transcript_id "gnl|WGS:JAAVVJ|G4P62_T027995"; product "EMI domain containing 1"; transcript_biotype "mRNA"; exon_number "3";
CM025026.1	Genbank	exon	20093212	20093315	.	+	.	gene_id "G4P62_016792"; transcript_id "gnl|WGS:JAAVVJ|G4P62_T027995"; gene "emid1"; locus_tag "G4P62_016792"; note "transcript variant X2"; orig_protein_id "gnl|WGS:JAAVVJ|G4P62_P027995"; orig_transcript_id "gnl|WGS:JAAVVJ|G4P62_T027995"; product "EMI domain containing 1"; transcript_biotype "mRNA"; exon_number "4";
CM025026.1	Genbank	exon	20127244	20127333	.	+	.	gene_id "G4P62_016792"; transcript_id "gnl|WGS:JAAVVJ|G4P62_T027995"; gene "emid1"; locus_tag "G4P62_016792"; note "transcript variant X2"; orig_protein_id "gnl|WGS:JAAVVJ|G4P62_P027995"; orig_transcript_id "gnl|WGS:JAAVVJ|G4P62_T027995"; product "EMI domain containing 1"; transcript_biotype "mRNA"; exon_number "5";
CM025026.1	Genbank	exon	20127443	20127504	.	+	.	gene_id "G4P62_016792"; transcript_id "gnl|WGS:JAAVVJ|G4P62_T027995"; gene "emid1"; locus_tag "G4P62_016792"; note "transcript variant X2"; orig_protein_id "gnl|WGS:JAAVVJ|G4P62_P027995"; orig_transcript_id "gnl|WGS:JAAVVJ|G4P62_T027995"; product "EMI domain containing 1"; transcript_biotype "mRNA"; exon_number "6";
CM025026.1	Genbank	exon	20127576	20127708	.	+	.	gene_id "G4P62_016792"; transcript_id "gnl|WGS:JAAVVJ|G4P62_T027995"; gene "emid1"; locus_tag "G4P62_016792"; note "transcript variant X2"; orig_protein_id "gnl|WGS:JAAVVJ|G4P62_P027995"; orig_transcript_id "gnl|WGS:JAAVVJ|G4P62_T027995"; product "EMI domain containing 1"; transcript_biotype "mRNA"; exon_number "7";
CM025026.1	Genbank	exon	20128567	20128611	.	+	.	gene_id "G4P62_016792"; transcript_id "gnl|WGS:JAAVVJ|G4P62_T027995"; gene "emid1"; locus_tag "G4P62_016792"; note "transcript variant X2"; orig_protein_id "gnl|WGS:JAAVVJ|G4P62_P027995"; orig_transcript_id "gnl|WGS:JAAVVJ|G4P62_T027995"; product "EMI domain containing 1"; transcript_biotype "mRNA"; exon_number "8";
CM025026.1	Genbank	exon	20128716	20128823	.	+	.	gene_id "G4P62_016792"; transcript_id "gnl|WGS:JAAVVJ|G4P62_T027995"; gene "emid1"; locus_tag "G4P62_016792"; note "transcript variant X2"; orig_protein_id "gnl|WGS:JAAVVJ|G4P62_P027995"; orig_transcript_id "gnl|WGS:JAAVVJ|G4P62_T027995"; product "EMI domain containing 1"; transcript_biotype "mRNA"; exon_number "9";
CM025026.1	Genbank	exon	20136426	20136542	.	+	.	gene_id "G4P62_016792"; transcript_id "gnl|WGS:JAAVVJ|G4P62_T027995"; gene "emid1"; locus_tag "G4P62_016792"; note "transcript variant X2"; orig_protein_id "gnl|WGS:JAAVVJ|G4P62_P027995"; orig_transcript_id "gnl|WGS:JAAVVJ|G4P62_T027995"; product "EMI domain containing 1"; transcript_biotype "mRNA"; exon_number "10";
CM025026.1	Genbank	exon	20138848	20138937	.	+	.	gene_id "G4P62_016792"; transcript_id "gnl|WGS:JAAVVJ|G4P62_T027995"; gene "emid1"; locus_tag "G4P62_016792"; note "transcript variant X2"; orig_protein_id "gnl|WGS:JAAVVJ|G4P62_P027995"; orig_transcript_id "gnl|WGS:JAAVVJ|G4P62_T027995"; product "EMI domain containing 1"; transcript_biotype "mRNA"; exon_number "11";
CM025026.1	Genbank	exon	20142722	20142774	.	+	.	gene_id "G4P62_016792"; transcript_id "gnl|WGS:JAAVVJ|G4P62_T027995"; gene "emid1"; locus_tag "G4P62_016792"; note "transcript variant X2"; orig_protein_id "gnl|WGS:JAAVVJ|G4P62_P027995"; orig_transcript_id "gnl|WGS:JAAVVJ|G4P62_T027995"; product "EMI domain containing 1"; transcript_biotype "mRNA"; exon_number "12";
CM025026.1	Genbank	exon	20142886	20142948	.	+	.	gene_id "G4P62_016792"; transcript_id "gnl|WGS:JAAVVJ|G4P62_T027995"; gene "emid1"; locus_tag "G4P62_016792"; note "transcript variant X2"; orig_protein_id "gnl|WGS:JAAVVJ|G4P62_P027995"; orig_transcript_id "gnl|WGS:JAAVVJ|G4P62_T027995"; product "EMI domain containing 1"; transcript_biotype "mRNA"; exon_number "13";
CM025026.1	Genbank	exon	20143456	20143500	.	+	.	gene_id "G4P62_016792"; transcript_id "gnl|WGS:JAAVVJ|G4P62_T027995"; gene "emid1"; locus_tag "G4P62_016792"; note "transcript variant X2"; orig_protein_id "gnl|WGS:JAAVVJ|G4P62_P027995"; orig_transcript_id "gnl|WGS:JAAVVJ|G4P62_T027995"; product "EMI domain containing 1"; transcript_biotype "mRNA"; exon_number "14";
CM025026.1	Genbank	exon	20144208	20144252	.	+	.	gene_id "G4P62_016792"; transcript_id "gnl|WGS:JAAVVJ|G4P62_T027995"; gene "emid1"; locus_tag "G4P62_016792"; note "transcript variant X2"; orig_protein_id "gnl|WGS:JAAVVJ|G4P62_P027995"; orig_transcript_id "gnl|WGS:JAAVVJ|G4P62_T027995"; product "EMI domain containing 1"; transcript_biotype "mRNA"; exon_number "15";
CM025026.1	Genbank	exon	20146616	20146700	.	+	.	gene_id "G4P62_016792"; transcript_id "gnl|WGS:JAAVVJ|G4P62_T027995"; gene "emid1"; locus_tag "G4P62_016792"; note "transcript variant X2"; orig_protein_id "gnl|WGS:JAAVVJ|G4P62_P027995"; orig_transcript_id "gnl|WGS:JAAVVJ|G4P62_T027995"; product "EMI domain containing 1"; transcript_biotype "mRNA"; exon_number "16";
CM025026.1	Genbank	exon	20150881	20152049	.	+	.	gene_id "G4P62_016792"; transcript_id "gnl|WGS:JAAVVJ|G4P62_T027995"; gene "emid1"; locus_tag "G4P62_016792"; note "transcript variant X2"; orig_protein_id "gnl|WGS:JAAVVJ|G4P62_P027995"; orig_transcript_id "gnl|WGS:JAAVVJ|G4P62_T027995"; product "EMI domain containing 1"; transcript_biotype "mRNA"; exon_number "17";
CM025026.1	Genbank	CDS	20086164	20086179	.	+	0	gene_id "G4P62_016792"; transcript_id "gnl|WGS:JAAVVJ|G4P62_T027995"; gbkey "CDS"; gene "emid1"; locus_tag "G4P62_016792"; orig_transcript_id "gnl|WGS:JAAVVJ|G4P62_T027995"; product "transcript variant X2"; protein_id "KAF7200264.1"; exon_number "1";
CM025026.1	Genbank	CDS	20086305	20086482	.	+	2	gene_id "G4P62_016792"; transcript_id "gnl|WGS:JAAVVJ|G4P62_T027995"; gbkey "CDS"; gene "emid1"; locus_tag "G4P62_016792"; orig_transcript_id "gnl|WGS:JAAVVJ|G4P62_T027995"; product "transcript variant X2"; protein_id "KAF7200264.1"; exon_number "2";
CM025026.1	Genbank	CDS	20092901	20093014	.	+	1	gene_id "G4P62_016792"; transcript_id "gnl|WGS:JAAVVJ|G4P62_T027995"; gbkey "CDS"; gene "emid1"; locus_tag "G4P62_016792"; orig_transcript_id "gnl|WGS:JAAVVJ|G4P62_T027995"; product "transcript variant X2"; protein_id "KAF7200264.1"; exon_number "3";
CM025026.1	Genbank	CDS	20093212	20093315	.	+	1	gene_id "G4P62_016792"; transcript_id "gnl|WGS:JAAVVJ|G4P62_T027995"; gbkey "CDS"; gene "emid1"; locus_tag "G4P62_016792"; orig_transcript_id "gnl|WGS:JAAVVJ|G4P62_T027995"; product "transcript variant X2"; protein_id "KAF7200264.1"; exon_number "4";
CM025026.1	Genbank	CDS	20127244	20127333	.	+	2	gene_id "G4P62_016792"; transcript_id "gnl|WGS:JAAVVJ|G4P62_T027995"; gbkey "CDS"; gene "emid1"; locus_tag "G4P62_016792"; orig_transcript_id "gnl|WGS:JAAVVJ|G4P62_T027995"; product "transcript variant X2"; protein_id "KAF7200264.1"; exon_number "5";
CM025026.1	Genbank	CDS	20127443	20127504	.	+	2	gene_id "G4P62_016792"; transcript_id "gnl|WGS:JAAVVJ|G4P62_T027995"; gbkey "CDS"; gene "emid1"; locus_tag "G4P62_016792"; orig_transcript_id "gnl|WGS:JAAVVJ|G4P62_T027995"; product "transcript variant X2"; protein_id "KAF7200264.1"; exon_number "6";
CM025026.1	Genbank	CDS	20127576	20127708	.	+	0	gene_id "G4P62_016792"; transcript_id "gnl|WGS:JAAVVJ|G4P62_T027995"; gbkey "CDS"; gene "emid1"; locus_tag "G4P62_016792"; orig_transcript_id "gnl|WGS:JAAVVJ|G4P62_T027995"; product "transcript variant X2"; protein_id "KAF7200264.1"; exon_number "7";
CM025026.1	Genbank	CDS	20128567	20128611	.	+	2	gene_id "G4P62_016792"; transcript_id "gnl|WGS:JAAVVJ|G4P62_T027995"; gbkey "CDS"; gene "emid1"; locus_tag "G4P62_016792"; orig_transcript_id "gnl|WGS:JAAVVJ|G4P62_T027995"; product "transcript variant X2"; protein_id "KAF7200264.1"; exon_number "8";
CM025026.1	Genbank	CDS	20128716	20128823	.	+	2	gene_id "G4P62_016792"; transcript_id "gnl|WGS:JAAVVJ|G4P62_T027995"; gbkey "CDS"; gene "emid1"; locus_tag "G4P62_016792"; orig_transcript_id "gnl|WGS:JAAVVJ|G4P62_T027995"; product "transcript variant X2"; protein_id "KAF7200264.1"; exon_number "9";
CM025026.1	Genbank	CDS	20136426	20136542	.	+	2	gene_id "G4P62_016792"; transcript_id "gnl|WGS:JAAVVJ|G4P62_T027995"; gbkey "CDS"; gene "emid1"; locus_tag "G4P62_016792"; orig_transcript_id "gnl|WGS:JAAVVJ|G4P62_T027995"; product "transcript variant X2"; protein_id "KAF7200264.1"; exon_number "10";
CM025026.1	Genbank	CDS	20138848	20138937	.	+	2	gene_id "G4P62_016792"; transcript_id "gnl|WGS:JAAVVJ|G4P62_T027995"; gbkey "CDS"; gene "emid1"; locus_tag "G4P62_016792"; orig_transcript_id "gnl|WGS:JAAVVJ|G4P62_T027995"; product "transcript variant X2"; protein_id "KAF7200264.1"; exon_number "11";
CM025026.1	Genbank	CDS	20142722	20142774	.	+	2	gene_id "G4P62_016792"; transcript_id "gnl|WGS:JAAVVJ|G4P62_T027995"; gbkey "CDS"; gene "emid1"; locus_tag "G4P62_016792"; orig_transcript_id "gnl|WGS:JAAVVJ|G4P62_T027995"; product "transcript variant X2"; protein_id "KAF7200264.1"; exon_number "12";
CM025026.1	Genbank	CDS	20142886	20142948	.	+	0	gene_id "G4P62_016792"; transcript_id "gnl|WGS:JAAVVJ|G4P62_T027995"; gbkey "CDS"; gene "emid1"; locus_tag "G4P62_016792"; orig_transcript_id "gnl|WGS:JAAVVJ|G4P62_T027995"; product "transcript variant X2"; protein_id "KAF7200264.1"; exon_number "13";
CM025026.1	Genbank	CDS	20143456	20143500	.	+	0	gene_id "G4P62_016792"; transcript_id "gnl|WGS:JAAVVJ|G4P62_T027995"; gbkey "CDS"; gene "emid1"; locus_tag "G4P62_016792"; orig_transcript_id "gnl|WGS:JAAVVJ|G4P62_T027995"; product "transcript variant X2"; protein_id "KAF7200264.1"; exon_number "14";
CM025026.1	Genbank	CDS	20144208	20144252	.	+	0	gene_id "G4P62_016792"; transcript_id "gnl|WGS:JAAVVJ|G4P62_T027995"; gbkey "CDS"; gene "emid1"; locus_tag "G4P62_016792"; orig_transcript_id "gnl|WGS:JAAVVJ|G4P62_T027995"; product "transcript variant X2"; protein_id "KAF7200264.1"; exon_number "15";
CM025026.1	Genbank	CDS	20146616	20146700	.	+	0	gene_id "G4P62_016792"; transcript_id "gnl|WGS:JAAVVJ|G4P62_T027995"; gbkey "CDS"; gene "emid1"; locus_tag "G4P62_016792"; orig_transcript_id "gnl|WGS:JAAVVJ|G4P62_T027995"; product "transcript variant X2"; protein_id "KAF7200264.1"; exon_number "16";
CM025026.1	Genbank	CDS	20150881	20151011	.	+	2	gene_id "G4P62_016792"; transcript_id "gnl|WGS:JAAVVJ|G4P62_T027995"; gbkey "CDS"; gene "emid1"; locus_tag "G4P62_016792"; orig_transcript_id "gnl|WGS:JAAVVJ|G4P62_T027995"; product "transcript variant X2"; protein_id "KAF7200264.1"; exon_number "17";
CM025026.1	Genbank	start_codon	20086164	20086166	.	+	0	gene_id "G4P62_016792"; transcript_id "gnl|WGS:JAAVVJ|G4P62_T027995"; gbkey "CDS"; gene "emid1"; locus_tag "G4P62_016792"; orig_transcript_id "gnl|WGS:JAAVVJ|G4P62_T027995"; product "transcript variant X2"; protein_id "KAF7200264.1"; exon_number "1";
CM025026.1	Genbank	stop_codon	20151012	20151014	.	+	0	gene_id "G4P62_016792"; transcript_id "gnl|WGS:JAAVVJ|G4P62_T027995"; gbkey "CDS"; gene "emid1"; locus_tag "G4P62_016792"; orig_transcript_id "gnl|WGS:JAAVVJ|G4P62_T027995"; product "transcript variant X2"; protein_id "KAF7200264.1"; exon_number "17";
CM025026.1	Genbank	transcript	20085859	20152049	.	+	.	gene_id "G4P62_016792"; transcript_id "gnl|WGS:JAAVVJ|G4P62_T027996"; gbkey "mRNA"; gene "emid1"; locus_tag "G4P62_016792"; note "transcript variant X1"; orig_protein_id "gnl|WGS:JAAVVJ|G4P62_P027996"; orig_transcript_id "gnl|WGS:JAAVVJ|G4P62_T027996"; product "EMI domain containing 1"; transcript_biotype "mRNA";
CM025026.1	Genbank	exon	20085859	20086179	.	+	.	gene_id "G4P62_016792"; transcript_id "gnl|WGS:JAAVVJ|G4P62_T027996"; gene "emid1"; locus_tag "G4P62_016792"; note "transcript variant X1"; orig_protein_id "gnl|WGS:JAAVVJ|G4P62_P027996"; orig_transcript_id "gnl|WGS:JAAVVJ|G4P62_T027996"; product "EMI domain containing 1"; transcript_biotype "mRNA"; exon_number "1";
CM025026.1	Genbank	exon	20086305	20086482	.	+	.	gene_id "G4P62_016792"; transcript_id "gnl|WGS:JAAVVJ|G4P62_T027996"; gene "emid1"; locus_tag "G4P62_016792"; note "transcript variant X1"; orig_protein_id "gnl|WGS:JAAVVJ|G4P62_P027996"; orig_transcript_id "gnl|WGS:JAAVVJ|G4P62_T027996"; product "EMI domain containing 1"; transcript_biotype "mRNA"; exon_number "2";
CM025026.1	Genbank	exon	20092901	20093014	.	+	.	gene_id "G4P62_016792"; transcript_id "gnl|WGS:JAAVVJ|G4P62_T027996"; gene "emid1"; locus_tag "G4P62_016792"; note "transcript variant X1"; orig_protein_id "gnl|WGS:JAAVVJ|G4P62_P027996"; orig_transcript_id "gnl|WGS:JAAVVJ|G4P62_T027996"; product "EMI domain containing 1"; transcript_biotype "mRNA"; exon_number "3";
CM025026.1	Genbank	exon	20093212	20093315	.	+	.	gene_id "G4P62_016792"; transcript_id "gnl|WGS:JAAVVJ|G4P62_T027996"; gene "emid1"; locus_tag "G4P62_016792"; note "transcript variant X1"; orig_protein_id "gnl|WGS:JAAVVJ|G4P62_P027996"; orig_transcript_id "gnl|WGS:JAAVVJ|G4P62_T027996"; product "EMI domain containing 1"; transcript_biotype "mRNA"; exon_number "4";
CM025026.1	Genbank	exon	20127244	20127333	.	+	.	gene_id "G4P62_016792"; transcript_id "gnl|WGS:JAAVVJ|G4P62_T027996"; gene "emid1"; locus_tag "G4P62_016792"; note "transcript variant X1"; orig_protein_id "gnl|WGS:JAAVVJ|G4P62_P027996"; orig_transcript_id "gnl|WGS:JAAVVJ|G4P62_T027996"; product "EMI domain containing 1"; transcript_biotype "mRNA"; exon_number "5";
CM025026.1	Genbank	exon	20127443	20127504	.	+	.	gene_id "G4P62_016792"; transcript_id "gnl|WGS:JAAVVJ|G4P62_T027996"; gene "emid1"; locus_tag "G4P62_016792"; note "transcript variant X1"; orig_protein_id "gnl|WGS:JAAVVJ|G4P62_P027996"; orig_transcript_id "gnl|WGS:JAAVVJ|G4P62_T027996"; product "EMI domain containing 1"; transcript_biotype "mRNA"; exon_number "6";
CM025026.1	Genbank	exon	20127576	20127708	.	+	.	gene_id "G4P62_016792"; transcript_id "gnl|WGS:JAAVVJ|G4P62_T027996"; gene "emid1"; locus_tag "G4P62_016792"; note "transcript variant X1"; orig_protein_id "gnl|WGS:JAAVVJ|G4P62_P027996"; orig_transcript_id "gnl|WGS:JAAVVJ|G4P62_T027996"; product "EMI domain containing 1"; transcript_biotype "mRNA"; exon_number "7";
CM025026.1	Genbank	exon	20128567	20128611	.	+	.	gene_id "G4P62_016792"; transcript_id "gnl|WGS:JAAVVJ|G4P62_T027996"; gene "emid1"; locus_tag "G4P62_016792"; note "transcript variant X1"; orig_protein_id "gnl|WGS:JAAVVJ|G4P62_P027996"; orig_transcript_id "gnl|WGS:JAAVVJ|G4P62_T027996"; product "EMI domain containing 1"; transcript_biotype "mRNA"; exon_number "8";
CM025026.1	Genbank	exon	20128716	20128823	.	+	.	gene_id "G4P62_016792"; transcript_id "gnl|WGS:JAAVVJ|G4P62_T027996"; gene "emid1"; locus_tag "G4P62_016792"; note "transcript variant X1"; orig_protein_id "gnl|WGS:JAAVVJ|G4P62_P027996"; orig_transcript_id "gnl|WGS:JAAVVJ|G4P62_T027996"; product "EMI domain containing 1"; transcript_biotype "mRNA"; exon_number "9";
CM025026.1	Genbank	exon	20136426	20136542	.	+	.	gene_id "G4P62_016792"; transcript_id "gnl|WGS:JAAVVJ|G4P62_T027996"; gene "emid1"; locus_tag "G4P62_016792"; note "transcript variant X1"; orig_protein_id "gnl|WGS:JAAVVJ|G4P62_P027996"; orig_transcript_id "gnl|WGS:JAAVVJ|G4P62_T027996"; product "EMI domain containing 1"; transcript_biotype "mRNA"; exon_number "10";
CM025026.1	Genbank	exon	20138848	20138937	.	+	.	gene_id "G4P62_016792"; transcript_id "gnl|WGS:JAAVVJ|G4P62_T027996"; gene "emid1"; locus_tag "G4P62_016792"; note "transcript variant X1"; orig_protein_id "gnl|WGS:JAAVVJ|G4P62_P027996"; orig_transcript_id "gnl|WGS:JAAVVJ|G4P62_T027996"; product "EMI domain containing 1"; transcript_biotype "mRNA"; exon_number "11";
CM025026.1	Genbank	exon	20142722	20142774	.	+	.	gene_id "G4P62_016792"; transcript_id "gnl|WGS:JAAVVJ|G4P62_T027996"; gene "emid1"; locus_tag "G4P62_016792"; note "transcript variant X1"; orig_protein_id "gnl|WGS:JAAVVJ|G4P62_P027996"; orig_transcript_id "gnl|WGS:JAAVVJ|G4P62_T027996"; product "EMI domain containing 1"; transcript_biotype "mRNA"; exon_number "12";
CM025026.1	Genbank	exon	20142886	20142948	.	+	.	gene_id "G4P62_016792"; transcript_id "gnl|WGS:JAAVVJ|G4P62_T027996"; gene "emid1"; locus_tag "G4P62_016792"; note "transcript variant X1"; orig_protein_id "gnl|WGS:JAAVVJ|G4P62_P027996"; orig_transcript_id "gnl|WGS:JAAVVJ|G4P62_T027996"; product "EMI domain containing 1"; transcript_biotype "mRNA"; exon_number "13";
CM025026.1	Genbank	exon	20143456	20143500	.	+	.	gene_id "G4P62_016792"; transcript_id "gnl|WGS:JAAVVJ|G4P62_T027996"; gene "emid1"; locus_tag "G4P62_016792"; note "transcript variant X1"; orig_protein_id "gnl|WGS:JAAVVJ|G4P62_P027996"; orig_transcript_id "gnl|WGS:JAAVVJ|G4P62_T027996"; product "EMI domain containing 1"; transcript_biotype "mRNA"; exon_number "14";
CM025026.1	Genbank	exon	20144208	20144252	.	+	.	gene_id "G4P62_016792"; transcript_id "gnl|WGS:JAAVVJ|G4P62_T027996"; gene "emid1"; locus_tag "G4P62_016792"; note "transcript variant X1"; orig_protein_id "gnl|WGS:JAAVVJ|G4P62_P027996"; orig_transcript_id "gnl|WGS:JAAVVJ|G4P62_T027996"; product "EMI domain containing 1"; transcript_biotype "mRNA"; exon_number "15";
CM025026.1	Genbank	exon	20146872	20146962	.	+	.	gene_id "G4P62_016792"; transcript_id "gnl|WGS:JAAVVJ|G4P62_T027996"; gene "emid1"; locus_tag "G4P62_016792"; note "transcript variant X1"; orig_protein_id "gnl|WGS:JAAVVJ|G4P62_P027996"; orig_transcript_id "gnl|WGS:JAAVVJ|G4P62_T027996"; product "EMI domain containing 1"; transcript_biotype "mRNA"; exon_number "16";
CM025026.1	Genbank	exon	20150881	20152049	.	+	.	gene_id "G4P62_016792"; transcript_id "gnl|WGS:JAAVVJ|G4P62_T027996"; gene "emid1"; locus_tag "G4P62_016792"; note "transcript variant X1"; orig_protein_id "gnl|WGS:JAAVVJ|G4P62_P027996"; orig_transcript_id "gnl|WGS:JAAVVJ|G4P62_T027996"; product "EMI domain containing 1"; transcript_biotype "mRNA"; exon_number "17";
CM025026.1	Genbank	CDS	20086164	20086179	.	+	0	gene_id "G4P62_016792"; transcript_id "gnl|WGS:JAAVVJ|G4P62_T027996"; gbkey "CDS"; gene "emid1"; locus_tag "G4P62_016792"; orig_transcript_id "gnl|WGS:JAAVVJ|G4P62_T027996"; product "transcript variant X1"; protein_id "KAF7200265.1"; exon_number "1";
CM025026.1	Genbank	CDS	20086305	20086482	.	+	2	gene_id "G4P62_016792"; transcript_id "gnl|WGS:JAAVVJ|G4P62_T027996"; gbkey "CDS"; gene "emid1"; locus_tag "G4P62_016792"; orig_transcript_id "gnl|WGS:JAAVVJ|G4P62_T027996"; product "transcript variant X1"; protein_id "KAF7200265.1"; exon_number "2";
CM025026.1	Genbank	CDS	20092901	20093014	.	+	1	gene_id "G4P62_016792"; transcript_id "gnl|WGS:JAAVVJ|G4P62_T027996"; gbkey "CDS"; gene "emid1"; locus_tag "G4P62_016792"; orig_transcript_id "gnl|WGS:JAAVVJ|G4P62_T027996"; product "transcript variant X1"; protein_id "KAF7200265.1"; exon_number "3";
CM025026.1	Genbank	CDS	20093212	20093315	.	+	1	gene_id "G4P62_016792"; transcript_id "gnl|WGS:JAAVVJ|G4P62_T027996"; gbkey "CDS"; gene "emid1"; locus_tag "G4P62_016792"; orig_transcript_id "gnl|WGS:JAAVVJ|G4P62_T027996"; product "transcript variant X1"; protein_id "KAF7200265.1"; exon_number "4";
CM025026.1	Genbank	CDS	20127244	20127333	.	+	2	gene_id "G4P62_016792"; transcript_id "gnl|WGS:JAAVVJ|G4P62_T027996"; gbkey "CDS"; gene "emid1"; locus_tag "G4P62_016792"; orig_transcript_id "gnl|WGS:JAAVVJ|G4P62_T027996"; product "transcript variant X1"; protein_id "KAF7200265.1"; exon_number "5";
CM025026.1	Genbank	CDS	20127443	20127504	.	+	2	gene_id "G4P62_016792"; transcript_id "gnl|WGS:JAAVVJ|G4P62_T027996"; gbkey "CDS"; gene "emid1"; locus_tag "G4P62_016792"; orig_transcript_id "gnl|WGS:JAAVVJ|G4P62_T027996"; product "transcript variant X1"; protein_id "KAF7200265.1"; exon_number "6";
CM025026.1	Genbank	CDS	20127576	20127708	.	+	0	gene_id "G4P62_016792"; transcript_id "gnl|WGS:JAAVVJ|G4P62_T027996"; gbkey "CDS"; gene "emid1"; locus_tag "G4P62_016792"; orig_transcript_id "gnl|WGS:JAAVVJ|G4P62_T027996"; product "transcript variant X1"; protein_id "KAF7200265.1"; exon_number "7";
CM025026.1	Genbank	CDS	20128567	20128611	.	+	2	gene_id "G4P62_016792"; transcript_id "gnl|WGS:JAAVVJ|G4P62_T027996"; gbkey "CDS"; gene "emid1"; locus_tag "G4P62_016792"; orig_transcript_id "gnl|WGS:JAAVVJ|G4P62_T027996"; product "transcript variant X1"; protein_id "KAF7200265.1"; exon_number "8";
CM025026.1	Genbank	CDS	20128716	20128823	.	+	2	gene_id "G4P62_016792"; transcript_id "gnl|WGS:JAAVVJ|G4P62_T027996"; gbkey "CDS"; gene "emid1"; locus_tag "G4P62_016792"; orig_transcript_id "gnl|WGS:JAAVVJ|G4P62_T027996"; product "transcript variant X1"; protein_id "KAF7200265.1"; exon_number "9";
CM025026.1	Genbank	CDS	20136426	20136542	.	+	2	gene_id "G4P62_016792"; transcript_id "gnl|WGS:JAAVVJ|G4P62_T027996"; gbkey "CDS"; gene "emid1"; locus_tag "G4P62_016792"; orig_transcript_id "gnl|WGS:JAAVVJ|G4P62_T027996"; product "transcript variant X1"; protein_id "KAF7200265.1"; exon_number "10";
CM025026.1	Genbank	CDS	20138848	20138937	.	+	2	gene_id "G4P62_016792"; transcript_id "gnl|WGS:JAAVVJ|G4P62_T027996"; gbkey "CDS"; gene "emid1"; locus_tag "G4P62_016792"; orig_transcript_id "gnl|WGS:JAAVVJ|G4P62_T027996"; product "transcript variant X1"; protein_id "KAF7200265.1"; exon_number "11";
CM025026.1	Genbank	CDS	20142722	20142774	.	+	2	gene_id "G4P62_016792"; transcript_id "gnl|WGS:JAAVVJ|G4P62_T027996"; gbkey "CDS"; gene "emid1"; locus_tag "G4P62_016792"; orig_transcript_id "gnl|WGS:JAAVVJ|G4P62_T027996"; product "transcript variant X1"; protein_id "KAF7200265.1"; exon_number "12";
CM025026.1	Genbank	CDS	20142886	20142948	.	+	0	gene_id "G4P62_016792"; transcript_id "gnl|WGS:JAAVVJ|G4P62_T027996"; gbkey "CDS"; gene "emid1"; locus_tag "G4P62_016792"; orig_transcript_id "gnl|WGS:JAAVVJ|G4P62_T027996"; product "transcript variant X1"; protein_id "KAF7200265.1"; exon_number "13";
CM025026.1	Genbank	CDS	20143456	20143500	.	+	0	gene_id "G4P62_016792"; transcript_id "gnl|WGS:JAAVVJ|G4P62_T027996"; gbkey "CDS"; gene "emid1"; locus_tag "G4P62_016792"; orig_transcript_id "gnl|WGS:JAAVVJ|G4P62_T027996"; product "transcript variant X1"; protein_id "KAF7200265.1"; exon_number "14";
CM025026.1	Genbank	CDS	20144208	20144252	.	+	0	gene_id "G4P62_016792"; transcript_id "gnl|WGS:JAAVVJ|G4P62_T027996"; gbkey "CDS"; gene "emid1"; locus_tag "G4P62_016792"; orig_transcript_id "gnl|WGS:JAAVVJ|G4P62_T027996"; product "transcript variant X1"; protein_id "KAF7200265.1"; exon_number "15";
CM025026.1	Genbank	CDS	20146872	20146962	.	+	0	gene_id "G4P62_016792"; transcript_id "gnl|WGS:JAAVVJ|G4P62_T027996"; gbkey "CDS"; gene "emid1"; locus_tag "G4P62_016792"; orig_transcript_id "gnl|WGS:JAAVVJ|G4P62_T027996"; product "transcript variant X1"; protein_id "KAF7200265.1"; exon_number "16";
CM025026.1	Genbank	CDS	20150881	20151011	.	+	2	gene_id "G4P62_016792"; transcript_id "gnl|WGS:JAAVVJ|G4P62_T027996"; gbkey "CDS"; gene "emid1"; locus_tag "G4P62_016792"; orig_transcript_id "gnl|WGS:JAAVVJ|G4P62_T027996"; product "transcript variant X1"; protein_id "KAF7200265.1"; exon_number "17";
CM025026.1	Genbank	start_codon	20086164	20086166	.	+	0	gene_id "G4P62_016792"; transcript_id "gnl|WGS:JAAVVJ|G4P62_T027996"; gbkey "CDS"; gene "emid1"; locus_tag "G4P62_016792"; orig_transcript_id "gnl|WGS:JAAVVJ|G4P62_T027996"; product "transcript variant X1"; protein_id "KAF7200265.1"; exon_number "1";
CM025026.1	Genbank	stop_codon	20151012	20151014	.	+	0	gene_id "G4P62_016792"; transcript_id "gnl|WGS:JAAVVJ|G4P62_T027996"; gbkey "CDS"; gene "emid1"; locus_tag "G4P62_016792"; orig_transcript_id "gnl|WGS:JAAVVJ|G4P62_T027996"; product "transcript variant X1"; protein_id "KAF7200265.1"; exon_number "17";
CM025026.1	Genbank	gene	20151376	20154438	.	-	.	gene_id "G4P62_016793"; transcript_id ""; description "rhomboid domain-containing protein 3"; gbkey "Gene"; gene "rhbdd3"; gene_biotype "protein_coding"; locus_tag "G4P62_016793";
CM025026.1	Genbank	transcript	20151376	20154438	.	-	.	gene_id "G4P62_016793"; transcript_id "gnl|WGS:JAAVVJ|G4P62_T027997"; gbkey "mRNA"; gene "rhbdd3"; locus_tag "G4P62_016793"; orig_protein_id "gnl|WGS:JAAVVJ|G4P62_P027997"; orig_transcript_id "gnl|WGS:JAAVVJ|G4P62_T027997"; product "rhomboid domain containing 3"; transcript_biotype "mRNA";
CM025026.1	Genbank	exon	20153925	20154438	.	-	.	gene_id "G4P62_016793"; transcript_id "gnl|WGS:JAAVVJ|G4P62_T027997"; gene "rhbdd3"; locus_tag "G4P62_016793"; orig_protein_id "gnl|WGS:JAAVVJ|G4P62_P027997"; orig_transcript_id "gnl|WGS:JAAVVJ|G4P62_T027997"; product "rhomboid domain containing 3"; transcript_biotype "mRNA"; exon_number "1";
CM025026.1	Genbank	exon	20153451	20153834	.	-	.	gene_id "G4P62_016793"; transcript_id "gnl|WGS:JAAVVJ|G4P62_T027997"; gene "rhbdd3"; locus_tag "G4P62_016793"; orig_protein_id "gnl|WGS:JAAVVJ|G4P62_P027997"; orig_transcript_id "gnl|WGS:JAAVVJ|G4P62_T027997"; product "rhomboid domain containing 3"; transcript_biotype "mRNA"; exon_number "2";
CM025026.1	Genbank	exon	20152742	20152868	.	-	.	gene_id "G4P62_016793"; transcript_id "gnl|WGS:JAAVVJ|G4P62_T027997"; gene "rhbdd3"; locus_tag "G4P62_016793"; orig_protein_id "gnl|WGS:JAAVVJ|G4P62_P027997"; orig_transcript_id "gnl|WGS:JAAVVJ|G4P62_T027997"; product "rhomboid domain containing 3"; transcript_biotype "mRNA"; exon_number "3";
CM025026.1	Genbank	exon	20152414	20152656	.	-	.	gene_id "G4P62_016793"; transcript_id "gnl|WGS:JAAVVJ|G4P62_T027997"; gene "rhbdd3"; locus_tag "G4P62_016793"; orig_protein_id "gnl|WGS:JAAVVJ|G4P62_P027997"; orig_transcript_id "gnl|WGS:JAAVVJ|G4P62_T027997"; product "rhomboid domain containing 3"; transcript_biotype "mRNA"; exon_number "4";
CM025026.1	Genbank	exon	20151376	20152326	.	-	.	gene_id "G4P62_016793"; transcript_id "gnl|WGS:JAAVVJ|G4P62_T027997"; gene "rhbdd3"; locus_tag "G4P62_016793"; orig_protein_id "gnl|WGS:JAAVVJ|G4P62_P027997"; orig_transcript_id "gnl|WGS:JAAVVJ|G4P62_T027997"; product "rhomboid domain containing 3"; transcript_biotype "mRNA"; exon_number "5";
CM025026.1	Genbank	CDS	20153925	20154069	.	-	0	gene_id "G4P62_016793"; transcript_id "gnl|WGS:JAAVVJ|G4P62_T027997"; gbkey "CDS"; gene "rhbdd3"; locus_tag "G4P62_016793"; orig_transcript_id "gnl|WGS:JAAVVJ|G4P62_T027997"; product "rhomboid domain containing 3"; protein_id "KAF7200266.1"; exon_number "1";
CM025026.1	Genbank	CDS	20153451	20153834	.	-	2	gene_id "G4P62_016793"; transcript_id "gnl|WGS:JAAVVJ|G4P62_T027997"; gbkey "CDS"; gene "rhbdd3"; locus_tag "G4P62_016793"; orig_transcript_id "gnl|WGS:JAAVVJ|G4P62_T027997"; product "rhomboid domain containing 3"; protein_id "KAF7200266.1"; exon_number "2";
CM025026.1	Genbank	CDS	20152742	20152868	.	-	2	gene_id "G4P62_016793"; transcript_id "gnl|WGS:JAAVVJ|G4P62_T027997"; gbkey "CDS"; gene "rhbdd3"; locus_tag "G4P62_016793"; orig_transcript_id "gnl|WGS:JAAVVJ|G4P62_T027997"; product "rhomboid domain containing 3"; protein_id "KAF7200266.1"; exon_number "3";
CM025026.1	Genbank	CDS	20152414	20152656	.	-	1	gene_id "G4P62_016793"; transcript_id "gnl|WGS:JAAVVJ|G4P62_T027997"; gbkey "CDS"; gene "rhbdd3"; locus_tag "G4P62_016793"; orig_transcript_id "gnl|WGS:JAAVVJ|G4P62_T027997"; product "rhomboid domain containing 3"; protein_id "KAF7200266.1"; exon_number "4";
CM025026.1	Genbank	CDS	20152173	20152326	.	-	1	gene_id "G4P62_016793"; transcript_id "gnl|WGS:JAAVVJ|G4P62_T027997"; gbkey "CDS"; gene "rhbdd3"; locus_tag "G4P62_016793"; orig_transcript_id "gnl|WGS:JAAVVJ|G4P62_T027997"; product "rhomboid domain containing 3"; protein_id "KAF7200266.1"; exon_number "5";
CM025026.1	Genbank	start_codon	20154067	20154069	.	-	0	gene_id "G4P62_016793"; transcript_id "gnl|WGS:JAAVVJ|G4P62_T027997"; gbkey "CDS"; gene "rhbdd3"; locus_tag "G4P62_016793"; orig_transcript_id "gnl|WGS:JAAVVJ|G4P62_T027997"; product "rhomboid domain containing 3"; protein_id "KAF7200266.1"; exon_number "1";
CM025026.1	Genbank	stop_codon	20152170	20152172	.	-	0	gene_id "G4P62_016793"; transcript_id "gnl|WGS:JAAVVJ|G4P62_T027997"; gbkey "CDS"; gene "rhbdd3"; locus_tag "G4P62_016793"; orig_transcript_id "gnl|WGS:JAAVVJ|G4P62_T027997"; product "rhomboid domain containing 3"; protein_id "KAF7200266.1"; exon_number "5";
CM025026.1	Genbank	gene	20156425	20164962	.	+	.	gene_id "G4P62_016794"; transcript_id ""; description "RNA-binding protein EWS isoform X1"; gbkey "Gene"; gene "ewsr1"; gene_biotype "protein_coding"; locus_tag "G4P62_016794";
CM025026.1	Genbank	transcript	20156425	20164962	.	+	.	gene_id "G4P62_016794"; transcript_id "gnl|WGS:JAAVVJ|G4P62_T027998"; gbkey "mRNA"; gene "ewsr1"; locus_tag "G4P62_016794"; note "transcript variant X1"; orig_protein_id "gnl|WGS:JAAVVJ|G4P62_P027998"; orig_transcript_id "gnl|WGS:JAAVVJ|G4P62_T027998"; product "EWS RNA binding protein 1"; transcript_biotype "mRNA";
CM025026.1	Genbank	exon	20156425	20156490	.	+	.	gene_id "G4P62_016794"; transcript_id "gnl|WGS:JAAVVJ|G4P62_T027998"; gene "ewsr1"; locus_tag "G4P62_016794"; note "transcript variant X1"; orig_protein_id "gnl|WGS:JAAVVJ|G4P62_P027998"; orig_transcript_id "gnl|WGS:JAAVVJ|G4P62_T027998"; product "EWS RNA binding protein 1"; transcript_biotype "mRNA"; exon_number "1";
CM025026.1	Genbank	exon	20156973	20157009	.	+	.	gene_id "G4P62_016794"; transcript_id "gnl|WGS:JAAVVJ|G4P62_T027998"; gene "ewsr1"; locus_tag "G4P62_016794"; note "transcript variant X1"; orig_protein_id "gnl|WGS:JAAVVJ|G4P62_P027998"; orig_transcript_id "gnl|WGS:JAAVVJ|G4P62_T027998"; product "EWS RNA binding protein 1"; transcript_biotype "mRNA"; exon_number "2";
CM025026.1	Genbank	exon	20157224	20157275	.	+	.	gene_id "G4P62_016794"; transcript_id "gnl|WGS:JAAVVJ|G4P62_T027998"; gene "ewsr1"; locus_tag "G4P62_016794"; note "transcript variant X1"; orig_protein_id "gnl|WGS:JAAVVJ|G4P62_P027998"; orig_transcript_id "gnl|WGS:JAAVVJ|G4P62_T027998"; product "EWS RNA binding protein 1"; transcript_biotype "mRNA"; exon_number "3";
CM025026.1	Genbank	exon	20157429	20157579	.	+	.	gene_id "G4P62_016794"; transcript_id "gnl|WGS:JAAVVJ|G4P62_T027998"; gene "ewsr1"; locus_tag "G4P62_016794"; note "transcript variant X1"; orig_protein_id "gnl|WGS:JAAVVJ|G4P62_P027998"; orig_transcript_id "gnl|WGS:JAAVVJ|G4P62_T027998"; product "EWS RNA binding protein 1"; transcript_biotype "mRNA"; exon_number "4";
CM025026.1	Genbank	exon	20157728	20157953	.	+	.	gene_id "G4P62_016794"; transcript_id "gnl|WGS:JAAVVJ|G4P62_T027998"; gene "ewsr1"; locus_tag "G4P62_016794"; note "transcript variant X1"; orig_protein_id "gnl|WGS:JAAVVJ|G4P62_P027998"; orig_transcript_id "gnl|WGS:JAAVVJ|G4P62_T027998"; product "EWS RNA binding protein 1"; transcript_biotype "mRNA"; exon_number "5";
CM025026.1	Genbank	exon	20158048	20158304	.	+	.	gene_id "G4P62_016794"; transcript_id "gnl|WGS:JAAVVJ|G4P62_T027998"; gene "ewsr1"; locus_tag "G4P62_016794"; note "transcript variant X1"; orig_protein_id "gnl|WGS:JAAVVJ|G4P62_P027998"; orig_transcript_id "gnl|WGS:JAAVVJ|G4P62_T027998"; product "EWS RNA binding protein 1"; transcript_biotype "mRNA"; exon_number "6";
CM025026.1	Genbank	exon	20158386	20158545	.	+	.	gene_id "G4P62_016794"; transcript_id "gnl|WGS:JAAVVJ|G4P62_T027998"; gene "ewsr1"; locus_tag "G4P62_016794"; note "transcript variant X1"; orig_protein_id "gnl|WGS:JAAVVJ|G4P62_P027998"; orig_transcript_id "gnl|WGS:JAAVVJ|G4P62_T027998"; product "EWS RNA binding protein 1"; transcript_biotype "mRNA"; exon_number "7";
CM025026.1	Genbank	exon	20162523	20162560	.	+	.	gene_id "G4P62_016794"; transcript_id "gnl|WGS:JAAVVJ|G4P62_T027998"; gene "ewsr1"; locus_tag "G4P62_016794"; note "transcript variant X1"; orig_protein_id "gnl|WGS:JAAVVJ|G4P62_P027998"; orig_transcript_id "gnl|WGS:JAAVVJ|G4P62_T027998"; product "EWS RNA binding protein 1"; transcript_biotype "mRNA"; exon_number "8";
CM025026.1	Genbank	exon	20163092	20163118	.	+	.	gene_id "G4P62_016794"; transcript_id "gnl|WGS:JAAVVJ|G4P62_T027998"; gene "ewsr1"; locus_tag "G4P62_016794"; note "transcript variant X1"; orig_protein_id "gnl|WGS:JAAVVJ|G4P62_P027998"; orig_transcript_id "gnl|WGS:JAAVVJ|G4P62_T027998"; product "EWS RNA binding protein 1"; transcript_biotype "mRNA"; exon_number "9";
CM025026.1	Genbank	exon	20163198	20163313	.	+	.	gene_id "G4P62_016794"; transcript_id "gnl|WGS:JAAVVJ|G4P62_T027998"; gene "ewsr1"; locus_tag "G4P62_016794"; note "transcript variant X1"; orig_protein_id "gnl|WGS:JAAVVJ|G4P62_P027998"; orig_transcript_id "gnl|WGS:JAAVVJ|G4P62_T027998"; product "EWS RNA binding protein 1"; transcript_biotype "mRNA"; exon_number "10";
CM025026.1	Genbank	exon	20163480	20163609	.	+	.	gene_id "G4P62_016794"; transcript_id "gnl|WGS:JAAVVJ|G4P62_T027998"; gene "ewsr1"; locus_tag "G4P62_016794"; note "transcript variant X1"; orig_protein_id "gnl|WGS:JAAVVJ|G4P62_P027998"; orig_transcript_id "gnl|WGS:JAAVVJ|G4P62_T027998"; product "EWS RNA binding protein 1"; transcript_biotype "mRNA"; exon_number "11";
CM025026.1	Genbank	exon	20163702	20163812	.	+	.	gene_id "G4P62_016794"; transcript_id "gnl|WGS:JAAVVJ|G4P62_T027998"; gene "ewsr1"; locus_tag "G4P62_016794"; note "transcript variant X1"; orig_protein_id "gnl|WGS:JAAVVJ|G4P62_P027998"; orig_transcript_id "gnl|WGS:JAAVVJ|G4P62_T027998"; product "EWS RNA binding protein 1"; transcript_biotype "mRNA"; exon_number "12";
CM025026.1	Genbank	exon	20163931	20164057	.	+	.	gene_id "G4P62_016794"; transcript_id "gnl|WGS:JAAVVJ|G4P62_T027998"; gene "ewsr1"; locus_tag "G4P62_016794"; note "transcript variant X1"; orig_protein_id "gnl|WGS:JAAVVJ|G4P62_P027998"; orig_transcript_id "gnl|WGS:JAAVVJ|G4P62_T027998"; product "EWS RNA binding protein 1"; transcript_biotype "mRNA"; exon_number "13";
CM025026.1	Genbank	exon	20164141	20164497	.	+	.	gene_id "G4P62_016794"; transcript_id "gnl|WGS:JAAVVJ|G4P62_T027998"; gene "ewsr1"; locus_tag "G4P62_016794"; note "transcript variant X1"; orig_protein_id "gnl|WGS:JAAVVJ|G4P62_P027998"; orig_transcript_id "gnl|WGS:JAAVVJ|G4P62_T027998"; product "EWS RNA binding protein 1"; transcript_biotype "mRNA"; exon_number "14";
CM025026.1	Genbank	exon	20164583	20164962	.	+	.	gene_id "G4P62_016794"; transcript_id "gnl|WGS:JAAVVJ|G4P62_T027998"; gene "ewsr1"; locus_tag "G4P62_016794"; note "transcript variant X1"; orig_protein_id "gnl|WGS:JAAVVJ|G4P62_P027998"; orig_transcript_id "gnl|WGS:JAAVVJ|G4P62_T027998"; product "EWS RNA binding protein 1"; transcript_biotype "mRNA"; exon_number "15";
CM025026.1	Genbank	CDS	20156475	20156490	.	+	0	gene_id "G4P62_016794"; transcript_id "gnl|WGS:JAAVVJ|G4P62_T027998"; gbkey "CDS"; gene "ewsr1"; locus_tag "G4P62_016794"; orig_transcript_id "gnl|WGS:JAAVVJ|G4P62_T027998"; product "transcript variant X1"; protein_id "KAF7200267.1"; exon_number "1";
CM025026.1	Genbank	CDS	20156973	20157009	.	+	2	gene_id "G4P62_016794"; transcript_id "gnl|WGS:JAAVVJ|G4P62_T027998"; gbkey "CDS"; gene "ewsr1"; locus_tag "G4P62_016794"; orig_transcript_id "gnl|WGS:JAAVVJ|G4P62_T027998"; product "transcript variant X1"; protein_id "KAF7200267.1"; exon_number "2";
CM025026.1	Genbank	CDS	20157224	20157275	.	+	1	gene_id "G4P62_016794"; transcript_id "gnl|WGS:JAAVVJ|G4P62_T027998"; gbkey "CDS"; gene "ewsr1"; locus_tag "G4P62_016794"; orig_transcript_id "gnl|WGS:JAAVVJ|G4P62_T027998"; product "transcript variant X1"; protein_id "KAF7200267.1"; exon_number "3";
CM025026.1	Genbank	CDS	20157429	20157579	.	+	0	gene_id "G4P62_016794"; transcript_id "gnl|WGS:JAAVVJ|G4P62_T027998"; gbkey "CDS"; gene "ewsr1"; locus_tag "G4P62_016794"; orig_transcript_id "gnl|WGS:JAAVVJ|G4P62_T027998"; product "transcript variant X1"; protein_id "KAF7200267.1"; exon_number "4";
CM025026.1	Genbank	CDS	20157728	20157953	.	+	2	gene_id "G4P62_016794"; transcript_id "gnl|WGS:JAAVVJ|G4P62_T027998"; gbkey "CDS"; gene "ewsr1"; locus_tag "G4P62_016794"; orig_transcript_id "gnl|WGS:JAAVVJ|G4P62_T027998"; product "transcript variant X1"; protein_id "KAF7200267.1"; exon_number "5";
CM025026.1	Genbank	CDS	20158048	20158304	.	+	1	gene_id "G4P62_016794"; transcript_id "gnl|WGS:JAAVVJ|G4P62_T027998"; gbkey "CDS"; gene "ewsr1"; locus_tag "G4P62_016794"; orig_transcript_id "gnl|WGS:JAAVVJ|G4P62_T027998"; product "transcript variant X1"; protein_id "KAF7200267.1"; exon_number "6";
CM025026.1	Genbank	CDS	20158386	20158545	.	+	2	gene_id "G4P62_016794"; transcript_id "gnl|WGS:JAAVVJ|G4P62_T027998"; gbkey "CDS"; gene "ewsr1"; locus_tag "G4P62_016794"; orig_transcript_id "gnl|WGS:JAAVVJ|G4P62_T027998"; product "transcript variant X1"; protein_id "KAF7200267.1"; exon_number "7";
CM025026.1	Genbank	CDS	20162523	20162560	.	+	1	gene_id "G4P62_016794"; transcript_id "gnl|WGS:JAAVVJ|G4P62_T027998"; gbkey "CDS"; gene "ewsr1"; locus_tag "G4P62_016794"; orig_transcript_id "gnl|WGS:JAAVVJ|G4P62_T027998"; product "transcript variant X1"; protein_id "KAF7200267.1"; exon_number "8";
CM025026.1	Genbank	CDS	20163092	20163118	.	+	2	gene_id "G4P62_016794"; transcript_id "gnl|WGS:JAAVVJ|G4P62_T027998"; gbkey "CDS"; gene "ewsr1"; locus_tag "G4P62_016794"; orig_transcript_id "gnl|WGS:JAAVVJ|G4P62_T027998"; product "transcript variant X1"; protein_id "KAF7200267.1"; exon_number "9";
CM025026.1	Genbank	CDS	20163198	20163313	.	+	2	gene_id "G4P62_016794"; transcript_id "gnl|WGS:JAAVVJ|G4P62_T027998"; gbkey "CDS"; gene "ewsr1"; locus_tag "G4P62_016794"; orig_transcript_id "gnl|WGS:JAAVVJ|G4P62_T027998"; product "transcript variant X1"; protein_id "KAF7200267.1"; exon_number "10";
CM025026.1	Genbank	CDS	20163480	20163609	.	+	0	gene_id "G4P62_016794"; transcript_id "gnl|WGS:JAAVVJ|G4P62_T027998"; gbkey "CDS"; gene "ewsr1"; locus_tag "G4P62_016794"; orig_transcript_id "gnl|WGS:JAAVVJ|G4P62_T027998"; product "transcript variant X1"; protein_id "KAF7200267.1"; exon_number "11";
CM025026.1	Genbank	CDS	20163702	20163812	.	+	2	gene_id "G4P62_016794"; transcript_id "gnl|WGS:JAAVVJ|G4P62_T027998"; gbkey "CDS"; gene "ewsr1"; locus_tag "G4P62_016794"; orig_transcript_id "gnl|WGS:JAAVVJ|G4P62_T027998"; product "transcript variant X1"; protein_id "KAF7200267.1"; exon_number "12";
CM025026.1	Genbank	CDS	20163931	20164057	.	+	2	gene_id "G4P62_016794"; transcript_id "gnl|WGS:JAAVVJ|G4P62_T027998"; gbkey "CDS"; gene "ewsr1"; locus_tag "G4P62_016794"; orig_transcript_id "gnl|WGS:JAAVVJ|G4P62_T027998"; product "transcript variant X1"; protein_id "KAF7200267.1"; exon_number "13";
CM025026.1	Genbank	CDS	20164141	20164497	.	+	1	gene_id "G4P62_016794"; transcript_id "gnl|WGS:JAAVVJ|G4P62_T027998"; gbkey "CDS"; gene "ewsr1"; locus_tag "G4P62_016794"; orig_transcript_id "gnl|WGS:JAAVVJ|G4P62_T027998"; product "transcript variant X1"; protein_id "KAF7200267.1"; exon_number "14";
CM025026.1	Genbank	CDS	20164583	20164616	.	+	1	gene_id "G4P62_016794"; transcript_id "gnl|WGS:JAAVVJ|G4P62_T027998"; gbkey "CDS"; gene "ewsr1"; locus_tag "G4P62_016794"; orig_transcript_id "gnl|WGS:JAAVVJ|G4P62_T027998"; product "transcript variant X1"; protein_id "KAF7200267.1"; exon_number "15";
CM025026.1	Genbank	start_codon	20156475	20156477	.	+	0	gene_id "G4P62_016794"; transcript_id "gnl|WGS:JAAVVJ|G4P62_T027998"; gbkey "CDS"; gene "ewsr1"; locus_tag "G4P62_016794"; orig_transcript_id "gnl|WGS:JAAVVJ|G4P62_T027998"; product "transcript variant X1"; protein_id "KAF7200267.1"; exon_number "1";
CM025026.1	Genbank	stop_codon	20164617	20164619	.	+	0	gene_id "G4P62_016794"; transcript_id "gnl|WGS:JAAVVJ|G4P62_T027998"; gbkey "CDS"; gene "ewsr1"; locus_tag "G4P62_016794"; orig_transcript_id "gnl|WGS:JAAVVJ|G4P62_T027998"; product "transcript variant X1"; protein_id "KAF7200267.1"; exon_number "15";
CM025026.1	Genbank	transcript	20156425	20164962	.	+	.	gene_id "G4P62_016794"; transcript_id "gnl|WGS:JAAVVJ|G4P62_T027999"; gbkey "mRNA"; gene "ewsr1"; locus_tag "G4P62_016794"; note "transcript variant X3"; orig_protein_id "gnl|WGS:JAAVVJ|G4P62_P027999"; orig_transcript_id "gnl|WGS:JAAVVJ|G4P62_T027999"; product "EWS RNA binding protein 1"; transcript_biotype "mRNA";
CM025026.1	Genbank	exon	20156425	20156490	.	+	.	gene_id "G4P62_016794"; transcript_id "gnl|WGS:JAAVVJ|G4P62_T027999"; gene "ewsr1"; locus_tag "G4P62_016794"; note "transcript variant X3"; orig_protein_id "gnl|WGS:JAAVVJ|G4P62_P027999"; orig_transcript_id "gnl|WGS:JAAVVJ|G4P62_T027999"; product "EWS RNA binding protein 1"; transcript_biotype "mRNA"; exon_number "1";
CM025026.1	Genbank	exon	20156973	20157009	.	+	.	gene_id "G4P62_016794"; transcript_id "gnl|WGS:JAAVVJ|G4P62_T027999"; gene "ewsr1"; locus_tag "G4P62_016794"; note "transcript variant X3"; orig_protein_id "gnl|WGS:JAAVVJ|G4P62_P027999"; orig_transcript_id "gnl|WGS:JAAVVJ|G4P62_T027999"; product "EWS RNA binding protein 1"; transcript_biotype "mRNA"; exon_number "2";
CM025026.1	Genbank	exon	20157224	20157275	.	+	.	gene_id "G4P62_016794"; transcript_id "gnl|WGS:JAAVVJ|G4P62_T027999"; gene "ewsr1"; locus_tag "G4P62_016794"; note "transcript variant X3"; orig_protein_id "gnl|WGS:JAAVVJ|G4P62_P027999"; orig_transcript_id "gnl|WGS:JAAVVJ|G4P62_T027999"; product "EWS RNA binding protein 1"; transcript_biotype "mRNA"; exon_number "3";
CM025026.1	Genbank	exon	20157429	20157579	.	+	.	gene_id "G4P62_016794"; transcript_id "gnl|WGS:JAAVVJ|G4P62_T027999"; gene "ewsr1"; locus_tag "G4P62_016794"; note "transcript variant X3"; orig_protein_id "gnl|WGS:JAAVVJ|G4P62_P027999"; orig_transcript_id "gnl|WGS:JAAVVJ|G4P62_T027999"; product "EWS RNA binding protein 1"; transcript_biotype "mRNA"; exon_number "4";
CM025026.1	Genbank	exon	20157731	20157953	.	+	.	gene_id "G4P62_016794"; transcript_id "gnl|WGS:JAAVVJ|G4P62_T027999"; gene "ewsr1"; locus_tag "G4P62_016794"; note "transcript variant X3"; orig_protein_id "gnl|WGS:JAAVVJ|G4P62_P027999"; orig_transcript_id "gnl|WGS:JAAVVJ|G4P62_T027999"; product "EWS RNA binding protein 1"; transcript_biotype "mRNA"; exon_number "5";
CM025026.1	Genbank	exon	20158048	20158304	.	+	.	gene_id "G4P62_016794"; transcript_id "gnl|WGS:JAAVVJ|G4P62_T027999"; gene "ewsr1"; locus_tag "G4P62_016794"; note "transcript variant X3"; orig_protein_id "gnl|WGS:JAAVVJ|G4P62_P027999"; orig_transcript_id "gnl|WGS:JAAVVJ|G4P62_T027999"; product "EWS RNA binding protein 1"; transcript_biotype "mRNA"; exon_number "6";
CM025026.1	Genbank	exon	20158386	20158545	.	+	.	gene_id "G4P62_016794"; transcript_id "gnl|WGS:JAAVVJ|G4P62_T027999"; gene "ewsr1"; locus_tag "G4P62_016794"; note "transcript variant X3"; orig_protein_id "gnl|WGS:JAAVVJ|G4P62_P027999"; orig_transcript_id "gnl|WGS:JAAVVJ|G4P62_T027999"; product "EWS RNA binding protein 1"; transcript_biotype "mRNA"; exon_number "7";
CM025026.1	Genbank	exon	20162523	20162560	.	+	.	gene_id "G4P62_016794"; transcript_id "gnl|WGS:JAAVVJ|G4P62_T027999"; gene "ewsr1"; locus_tag "G4P62_016794"; note "transcript variant X3"; orig_protein_id "gnl|WGS:JAAVVJ|G4P62_P027999"; orig_transcript_id "gnl|WGS:JAAVVJ|G4P62_T027999"; product "EWS RNA binding protein 1"; transcript_biotype "mRNA"; exon_number "8";
CM025026.1	Genbank	exon	20163092	20163118	.	+	.	gene_id "G4P62_016794"; transcript_id "gnl|WGS:JAAVVJ|G4P62_T027999"; gene "ewsr1"; locus_tag "G4P62_016794"; note "transcript variant X3"; orig_protein_id "gnl|WGS:JAAVVJ|G4P62_P027999"; orig_transcript_id "gnl|WGS:JAAVVJ|G4P62_T027999"; product "EWS RNA binding protein 1"; transcript_biotype "mRNA"; exon_number "9";
CM025026.1	Genbank	exon	20163198	20163313	.	+	.	gene_id "G4P62_016794"; transcript_id "gnl|WGS:JAAVVJ|G4P62_T027999"; gene "ewsr1"; locus_tag "G4P62_016794"; note "transcript variant X3"; orig_protein_id "gnl|WGS:JAAVVJ|G4P62_P027999"; orig_transcript_id "gnl|WGS:JAAVVJ|G4P62_T027999"; product "EWS RNA binding protein 1"; transcript_biotype "mRNA"; exon_number "10";
CM025026.1	Genbank	exon	20163480	20163609	.	+	.	gene_id "G4P62_016794"; transcript_id "gnl|WGS:JAAVVJ|G4P62_T027999"; gene "ewsr1"; locus_tag "G4P62_016794"; note "transcript variant X3"; orig_protein_id "gnl|WGS:JAAVVJ|G4P62_P027999"; orig_transcript_id "gnl|WGS:JAAVVJ|G4P62_T027999"; product "EWS RNA binding protein 1"; transcript_biotype "mRNA"; exon_number "11";
CM025026.1	Genbank	exon	20163702	20163812	.	+	.	gene_id "G4P62_016794"; transcript_id "gnl|WGS:JAAVVJ|G4P62_T027999"; gene "ewsr1"; locus_tag "G4P62_016794"; note "transcript variant X3"; orig_protein_id "gnl|WGS:JAAVVJ|G4P62_P027999"; orig_transcript_id "gnl|WGS:JAAVVJ|G4P62_T027999"; product "EWS RNA binding protein 1"; transcript_biotype "mRNA"; exon_number "12";
CM025026.1	Genbank	exon	20163931	20164057	.	+	.	gene_id "G4P62_016794"; transcript_id "gnl|WGS:JAAVVJ|G4P62_T027999"; gene "ewsr1"; locus_tag "G4P62_016794"; note "transcript variant X3"; orig_protein_id "gnl|WGS:JAAVVJ|G4P62_P027999"; orig_transcript_id "gnl|WGS:JAAVVJ|G4P62_T027999"; product "EWS RNA binding protein 1"; transcript_biotype "mRNA"; exon_number "13";
CM025026.1	Genbank	exon	20164141	20164497	.	+	.	gene_id "G4P62_016794"; transcript_id "gnl|WGS:JAAVVJ|G4P62_T027999"; gene "ewsr1"; locus_tag "G4P62_016794"; note "transcript variant X3"; orig_protein_id "gnl|WGS:JAAVVJ|G4P62_P027999"; orig_transcript_id "gnl|WGS:JAAVVJ|G4P62_T027999"; product "EWS RNA binding protein 1"; transcript_biotype "mRNA"; exon_number "14";
CM025026.1	Genbank	exon	20164583	20164962	.	+	.	gene_id "G4P62_016794"; transcript_id "gnl|WGS:JAAVVJ|G4P62_T027999"; gene "ewsr1"; locus_tag "G4P62_016794"; note "transcript variant X3"; orig_protein_id "gnl|WGS:JAAVVJ|G4P62_P027999"; orig_transcript_id "gnl|WGS:JAAVVJ|G4P62_T027999"; product "EWS RNA binding protein 1"; transcript_biotype "mRNA"; exon_number "15";
CM025026.1	Genbank	CDS	20156475	20156490	.	+	0	gene_id "G4P62_016794"; transcript_id "gnl|WGS:JAAVVJ|G4P62_T027999"; gbkey "CDS"; gene "ewsr1"; locus_tag "G4P62_016794"; orig_transcript_id "gnl|WGS:JAAVVJ|G4P62_T027999"; product "transcript variant X3"; protein_id "KAF7200268.1"; exon_number "1";
CM025026.1	Genbank	CDS	20156973	20157009	.	+	2	gene_id "G4P62_016794"; transcript_id "gnl|WGS:JAAVVJ|G4P62_T027999"; gbkey "CDS"; gene "ewsr1"; locus_tag "G4P62_016794"; orig_transcript_id "gnl|WGS:JAAVVJ|G4P62_T027999"; product "transcript variant X3"; protein_id "KAF7200268.1"; exon_number "2";
CM025026.1	Genbank	CDS	20157224	20157275	.	+	1	gene_id "G4P62_016794"; transcript_id "gnl|WGS:JAAVVJ|G4P62_T027999"; gbkey "CDS"; gene "ewsr1"; locus_tag "G4P62_016794"; orig_transcript_id "gnl|WGS:JAAVVJ|G4P62_T027999"; product "transcript variant X3"; protein_id "KAF7200268.1"; exon_number "3";
CM025026.1	Genbank	CDS	20157429	20157579	.	+	0	gene_id "G4P62_016794"; transcript_id "gnl|WGS:JAAVVJ|G4P62_T027999"; gbkey "CDS"; gene "ewsr1"; locus_tag "G4P62_016794"; orig_transcript_id "gnl|WGS:JAAVVJ|G4P62_T027999"; product "transcript variant X3"; protein_id "KAF7200268.1"; exon_number "4";
CM025026.1	Genbank	CDS	20157731	20157953	.	+	2	gene_id "G4P62_016794"; transcript_id "gnl|WGS:JAAVVJ|G4P62_T027999"; gbkey "CDS"; gene "ewsr1"; locus_tag "G4P62_016794"; orig_transcript_id "gnl|WGS:JAAVVJ|G4P62_T027999"; product "transcript variant X3"; protein_id "KAF7200268.1"; exon_number "5";
CM025026.1	Genbank	CDS	20158048	20158304	.	+	1	gene_id "G4P62_016794"; transcript_id "gnl|WGS:JAAVVJ|G4P62_T027999"; gbkey "CDS"; gene "ewsr1"; locus_tag "G4P62_016794"; orig_transcript_id "gnl|WGS:JAAVVJ|G4P62_T027999"; product "transcript variant X3"; protein_id "KAF7200268.1"; exon_number "6";
CM025026.1	Genbank	CDS	20158386	20158545	.	+	2	gene_id "G4P62_016794"; transcript_id "gnl|WGS:JAAVVJ|G4P62_T027999"; gbkey "CDS"; gene "ewsr1"; locus_tag "G4P62_016794"; orig_transcript_id "gnl|WGS:JAAVVJ|G4P62_T027999"; product "transcript variant X3"; protein_id "KAF7200268.1"; exon_number "7";
CM025026.1	Genbank	CDS	20162523	20162560	.	+	1	gene_id "G4P62_016794"; transcript_id "gnl|WGS:JAAVVJ|G4P62_T027999"; gbkey "CDS"; gene "ewsr1"; locus_tag "G4P62_016794"; orig_transcript_id "gnl|WGS:JAAVVJ|G4P62_T027999"; product "transcript variant X3"; protein_id "KAF7200268.1"; exon_number "8";
CM025026.1	Genbank	CDS	20163092	20163118	.	+	2	gene_id "G4P62_016794"; transcript_id "gnl|WGS:JAAVVJ|G4P62_T027999"; gbkey "CDS"; gene "ewsr1"; locus_tag "G4P62_016794"; orig_transcript_id "gnl|WGS:JAAVVJ|G4P62_T027999"; product "transcript variant X3"; protein_id "KAF7200268.1"; exon_number "9";
CM025026.1	Genbank	CDS	20163198	20163313	.	+	2	gene_id "G4P62_016794"; transcript_id "gnl|WGS:JAAVVJ|G4P62_T027999"; gbkey "CDS"; gene "ewsr1"; locus_tag "G4P62_016794"; orig_transcript_id "gnl|WGS:JAAVVJ|G4P62_T027999"; product "transcript variant X3"; protein_id "KAF7200268.1"; exon_number "10";
CM025026.1	Genbank	CDS	20163480	20163609	.	+	0	gene_id "G4P62_016794"; transcript_id "gnl|WGS:JAAVVJ|G4P62_T027999"; gbkey "CDS"; gene "ewsr1"; locus_tag "G4P62_016794"; orig_transcript_id "gnl|WGS:JAAVVJ|G4P62_T027999"; product "transcript variant X3"; protein_id "KAF7200268.1"; exon_number "11";
CM025026.1	Genbank	CDS	20163702	20163812	.	+	2	gene_id "G4P62_016794"; transcript_id "gnl|WGS:JAAVVJ|G4P62_T027999"; gbkey "CDS"; gene "ewsr1"; locus_tag "G4P62_016794"; orig_transcript_id "gnl|WGS:JAAVVJ|G4P62_T027999"; product "transcript variant X3"; protein_id "KAF7200268.1"; exon_number "12";
CM025026.1	Genbank	CDS	20163931	20164057	.	+	2	gene_id "G4P62_016794"; transcript_id "gnl|WGS:JAAVVJ|G4P62_T027999"; gbkey "CDS"; gene "ewsr1"; locus_tag "G4P62_016794"; orig_transcript_id "gnl|WGS:JAAVVJ|G4P62_T027999"; product "transcript variant X3"; protein_id "KAF7200268.1"; exon_number "13";
CM025026.1	Genbank	CDS	20164141	20164497	.	+	1	gene_id "G4P62_016794"; transcript_id "gnl|WGS:JAAVVJ|G4P62_T027999"; gbkey "CDS"; gene "ewsr1"; locus_tag "G4P62_016794"; orig_transcript_id "gnl|WGS:JAAVVJ|G4P62_T027999"; product "transcript variant X3"; protein_id "KAF7200268.1"; exon_number "14";
CM025026.1	Genbank	CDS	20164583	20164616	.	+	1	gene_id "G4P62_016794"; transcript_id "gnl|WGS:JAAVVJ|G4P62_T027999"; gbkey "CDS"; gene "ewsr1"; locus_tag "G4P62_016794"; orig_transcript_id "gnl|WGS:JAAVVJ|G4P62_T027999"; product "transcript variant X3"; protein_id "KAF7200268.1"; exon_number "15";
CM025026.1	Genbank	start_codon	20156475	20156477	.	+	0	gene_id "G4P62_016794"; transcript_id "gnl|WGS:JAAVVJ|G4P62_T027999"; gbkey "CDS"; gene "ewsr1"; locus_tag "G4P62_016794"; orig_transcript_id "gnl|WGS:JAAVVJ|G4P62_T027999"; product "transcript variant X3"; protein_id "KAF7200268.1"; exon_number "1";
CM025026.1	Genbank	stop_codon	20164617	20164619	.	+	0	gene_id "G4P62_016794"; transcript_id "gnl|WGS:JAAVVJ|G4P62_T027999"; gbkey "CDS"; gene "ewsr1"; locus_tag "G4P62_016794"; orig_transcript_id "gnl|WGS:JAAVVJ|G4P62_T027999"; product "transcript variant X3"; protein_id "KAF7200268.1"; exon_number "15";
CM025026.1	Genbank	transcript	20156426	20164962	.	+	.	gene_id "G4P62_016794"; transcript_id "gnl|WGS:JAAVVJ|G4P62_T028000"; gbkey "mRNA"; gene "ewsr1"; locus_tag "G4P62_016794"; note "transcript variant X2"; orig_protein_id "gnl|WGS:JAAVVJ|G4P62_P028000"; orig_transcript_id "gnl|WGS:JAAVVJ|G4P62_T028000"; product "EWS RNA binding protein 1"; transcript_biotype "mRNA";
CM025026.1	Genbank	exon	20156426	20156490	.	+	.	gene_id "G4P62_016794"; transcript_id "gnl|WGS:JAAVVJ|G4P62_T028000"; gene "ewsr1"; locus_tag "G4P62_016794"; note "transcript variant X2"; orig_protein_id "gnl|WGS:JAAVVJ|G4P62_P028000"; orig_transcript_id "gnl|WGS:JAAVVJ|G4P62_T028000"; product "EWS RNA binding protein 1"; transcript_biotype "mRNA"; exon_number "1";
CM025026.1	Genbank	exon	20156973	20157009	.	+	.	gene_id "G4P62_016794"; transcript_id "gnl|WGS:JAAVVJ|G4P62_T028000"; gene "ewsr1"; locus_tag "G4P62_016794"; note "transcript variant X2"; orig_protein_id "gnl|WGS:JAAVVJ|G4P62_P028000"; orig_transcript_id "gnl|WGS:JAAVVJ|G4P62_T028000"; product "EWS RNA binding protein 1"; transcript_biotype "mRNA"; exon_number "2";
CM025026.1	Genbank	exon	20157224	20157275	.	+	.	gene_id "G4P62_016794"; transcript_id "gnl|WGS:JAAVVJ|G4P62_T028000"; gene "ewsr1"; locus_tag "G4P62_016794"; note "transcript variant X2"; orig_protein_id "gnl|WGS:JAAVVJ|G4P62_P028000"; orig_transcript_id "gnl|WGS:JAAVVJ|G4P62_T028000"; product "EWS RNA binding protein 1"; transcript_biotype "mRNA"; exon_number "3";
CM025026.1	Genbank	exon	20157429	20157579	.	+	.	gene_id "G4P62_016794"; transcript_id "gnl|WGS:JAAVVJ|G4P62_T028000"; gene "ewsr1"; locus_tag "G4P62_016794"; note "transcript variant X2"; orig_protein_id "gnl|WGS:JAAVVJ|G4P62_P028000"; orig_transcript_id "gnl|WGS:JAAVVJ|G4P62_T028000"; product "EWS RNA binding protein 1"; transcript_biotype "mRNA"; exon_number "4";
CM025026.1	Genbank	exon	20157728	20157953	.	+	.	gene_id "G4P62_016794"; transcript_id "gnl|WGS:JAAVVJ|G4P62_T028000"; gene "ewsr1"; locus_tag "G4P62_016794"; note "transcript variant X2"; orig_protein_id "gnl|WGS:JAAVVJ|G4P62_P028000"; orig_transcript_id "gnl|WGS:JAAVVJ|G4P62_T028000"; product "EWS RNA binding protein 1"; transcript_biotype "mRNA"; exon_number "5";
CM025026.1	Genbank	exon	20158048	20158304	.	+	.	gene_id "G4P62_016794"; transcript_id "gnl|WGS:JAAVVJ|G4P62_T028000"; gene "ewsr1"; locus_tag "G4P62_016794"; note "transcript variant X2"; orig_protein_id "gnl|WGS:JAAVVJ|G4P62_P028000"; orig_transcript_id "gnl|WGS:JAAVVJ|G4P62_T028000"; product "EWS RNA binding protein 1"; transcript_biotype "mRNA"; exon_number "6";
CM025026.1	Genbank	exon	20158386	20158545	.	+	.	gene_id "G4P62_016794"; transcript_id "gnl|WGS:JAAVVJ|G4P62_T028000"; gene "ewsr1"; locus_tag "G4P62_016794"; note "transcript variant X2"; orig_protein_id "gnl|WGS:JAAVVJ|G4P62_P028000"; orig_transcript_id "gnl|WGS:JAAVVJ|G4P62_T028000"; product "EWS RNA binding protein 1"; transcript_biotype "mRNA"; exon_number "7";
CM025026.1	Genbank	exon	20162526	20162560	.	+	.	gene_id "G4P62_016794"; transcript_id "gnl|WGS:JAAVVJ|G4P62_T028000"; gene "ewsr1"; locus_tag "G4P62_016794"; note "transcript variant X2"; orig_protein_id "gnl|WGS:JAAVVJ|G4P62_P028000"; orig_transcript_id "gnl|WGS:JAAVVJ|G4P62_T028000"; product "EWS RNA binding protein 1"; transcript_biotype "mRNA"; exon_number "8";
CM025026.1	Genbank	exon	20163092	20163118	.	+	.	gene_id "G4P62_016794"; transcript_id "gnl|WGS:JAAVVJ|G4P62_T028000"; gene "ewsr1"; locus_tag "G4P62_016794"; note "transcript variant X2"; orig_protein_id "gnl|WGS:JAAVVJ|G4P62_P028000"; orig_transcript_id "gnl|WGS:JAAVVJ|G4P62_T028000"; product "EWS RNA binding protein 1"; transcript_biotype "mRNA"; exon_number "9";
CM025026.1	Genbank	exon	20163198	20163313	.	+	.	gene_id "G4P62_016794"; transcript_id "gnl|WGS:JAAVVJ|G4P62_T028000"; gene "ewsr1"; locus_tag "G4P62_016794"; note "transcript variant X2"; orig_protein_id "gnl|WGS:JAAVVJ|G4P62_P028000"; orig_transcript_id "gnl|WGS:JAAVVJ|G4P62_T028000"; product "EWS RNA binding protein 1"; transcript_biotype "mRNA"; exon_number "10";
CM025026.1	Genbank	exon	20163480	20163609	.	+	.	gene_id "G4P62_016794"; transcript_id "gnl|WGS:JAAVVJ|G4P62_T028000"; gene "ewsr1"; locus_tag "G4P62_016794"; note "transcript variant X2"; orig_protein_id "gnl|WGS:JAAVVJ|G4P62_P028000"; orig_transcript_id "gnl|WGS:JAAVVJ|G4P62_T028000"; product "EWS RNA binding protein 1"; transcript_biotype "mRNA"; exon_number "11";
CM025026.1	Genbank	exon	20163702	20163812	.	+	.	gene_id "G4P62_016794"; transcript_id "gnl|WGS:JAAVVJ|G4P62_T028000"; gene "ewsr1"; locus_tag "G4P62_016794"; note "transcript variant X2"; orig_protein_id "gnl|WGS:JAAVVJ|G4P62_P028000"; orig_transcript_id "gnl|WGS:JAAVVJ|G4P62_T028000"; product "EWS RNA binding protein 1"; transcript_biotype "mRNA"; exon_number "12";
CM025026.1	Genbank	exon	20163931	20164057	.	+	.	gene_id "G4P62_016794"; transcript_id "gnl|WGS:JAAVVJ|G4P62_T028000"; gene "ewsr1"; locus_tag "G4P62_016794"; note "transcript variant X2"; orig_protein_id "gnl|WGS:JAAVVJ|G4P62_P028000"; orig_transcript_id "gnl|WGS:JAAVVJ|G4P62_T028000"; product "EWS RNA binding protein 1"; transcript_biotype "mRNA"; exon_number "13";
CM025026.1	Genbank	exon	20164141	20164497	.	+	.	gene_id "G4P62_016794"; transcript_id "gnl|WGS:JAAVVJ|G4P62_T028000"; gene "ewsr1"; locus_tag "G4P62_016794"; note "transcript variant X2"; orig_protein_id "gnl|WGS:JAAVVJ|G4P62_P028000"; orig_transcript_id "gnl|WGS:JAAVVJ|G4P62_T028000"; product "EWS RNA binding protein 1"; transcript_biotype "mRNA"; exon_number "14";
CM025026.1	Genbank	exon	20164583	20164962	.	+	.	gene_id "G4P62_016794"; transcript_id "gnl|WGS:JAAVVJ|G4P62_T028000"; gene "ewsr1"; locus_tag "G4P62_016794"; note "transcript variant X2"; orig_protein_id "gnl|WGS:JAAVVJ|G4P62_P028000"; orig_transcript_id "gnl|WGS:JAAVVJ|G4P62_T028000"; product "EWS RNA binding protein 1"; transcript_biotype "mRNA"; exon_number "15";
CM025026.1	Genbank	CDS	20156475	20156490	.	+	0	gene_id "G4P62_016794"; transcript_id "gnl|WGS:JAAVVJ|G4P62_T028000"; gbkey "CDS"; gene "ewsr1"; locus_tag "G4P62_016794"; orig_transcript_id "gnl|WGS:JAAVVJ|G4P62_T028000"; product "transcript variant X2"; protein_id "KAF7200269.1"; exon_number "1";
CM025026.1	Genbank	CDS	20156973	20157009	.	+	2	gene_id "G4P62_016794"; transcript_id "gnl|WGS:JAAVVJ|G4P62_T028000"; gbkey "CDS"; gene "ewsr1"; locus_tag "G4P62_016794"; orig_transcript_id "gnl|WGS:JAAVVJ|G4P62_T028000"; product "transcript variant X2"; protein_id "KAF7200269.1"; exon_number "2";
CM025026.1	Genbank	CDS	20157224	20157275	.	+	1	gene_id "G4P62_016794"; transcript_id "gnl|WGS:JAAVVJ|G4P62_T028000"; gbkey "CDS"; gene "ewsr1"; locus_tag "G4P62_016794"; orig_transcript_id "gnl|WGS:JAAVVJ|G4P62_T028000"; product "transcript variant X2"; protein_id "KAF7200269.1"; exon_number "3";
CM025026.1	Genbank	CDS	20157429	20157579	.	+	0	gene_id "G4P62_016794"; transcript_id "gnl|WGS:JAAVVJ|G4P62_T028000"; gbkey "CDS"; gene "ewsr1"; locus_tag "G4P62_016794"; orig_transcript_id "gnl|WGS:JAAVVJ|G4P62_T028000"; product "transcript variant X2"; protein_id "KAF7200269.1"; exon_number "4";
CM025026.1	Genbank	CDS	20157728	20157953	.	+	2	gene_id "G4P62_016794"; transcript_id "gnl|WGS:JAAVVJ|G4P62_T028000"; gbkey "CDS"; gene "ewsr1"; locus_tag "G4P62_016794"; orig_transcript_id "gnl|WGS:JAAVVJ|G4P62_T028000"; product "transcript variant X2"; protein_id "KAF7200269.1"; exon_number "5";
CM025026.1	Genbank	CDS	20158048	20158304	.	+	1	gene_id "G4P62_016794"; transcript_id "gnl|WGS:JAAVVJ|G4P62_T028000"; gbkey "CDS"; gene "ewsr1"; locus_tag "G4P62_016794"; orig_transcript_id "gnl|WGS:JAAVVJ|G4P62_T028000"; product "transcript variant X2"; protein_id "KAF7200269.1"; exon_number "6";
CM025026.1	Genbank	CDS	20158386	20158545	.	+	2	gene_id "G4P62_016794"; transcript_id "gnl|WGS:JAAVVJ|G4P62_T028000"; gbkey "CDS"; gene "ewsr1"; locus_tag "G4P62_016794"; orig_transcript_id "gnl|WGS:JAAVVJ|G4P62_T028000"; product "transcript variant X2"; protein_id "KAF7200269.1"; exon_number "7";
CM025026.1	Genbank	CDS	20162526	20162560	.	+	1	gene_id "G4P62_016794"; transcript_id "gnl|WGS:JAAVVJ|G4P62_T028000"; gbkey "CDS"; gene "ewsr1"; locus_tag "G4P62_016794"; orig_transcript_id "gnl|WGS:JAAVVJ|G4P62_T028000"; product "transcript variant X2"; protein_id "KAF7200269.1"; exon_number "8";
CM025026.1	Genbank	CDS	20163092	20163118	.	+	2	gene_id "G4P62_016794"; transcript_id "gnl|WGS:JAAVVJ|G4P62_T028000"; gbkey "CDS"; gene "ewsr1"; locus_tag "G4P62_016794"; orig_transcript_id "gnl|WGS:JAAVVJ|G4P62_T028000"; product "transcript variant X2"; protein_id "KAF7200269.1"; exon_number "9";
CM025026.1	Genbank	CDS	20163198	20163313	.	+	2	gene_id "G4P62_016794"; transcript_id "gnl|WGS:JAAVVJ|G4P62_T028000"; gbkey "CDS"; gene "ewsr1"; locus_tag "G4P62_016794"; orig_transcript_id "gnl|WGS:JAAVVJ|G4P62_T028000"; product "transcript variant X2"; protein_id "KAF7200269.1"; exon_number "10";
CM025026.1	Genbank	CDS	20163480	20163609	.	+	0	gene_id "G4P62_016794"; transcript_id "gnl|WGS:JAAVVJ|G4P62_T028000"; gbkey "CDS"; gene "ewsr1"; locus_tag "G4P62_016794"; orig_transcript_id "gnl|WGS:JAAVVJ|G4P62_T028000"; product "transcript variant X2"; protein_id "KAF7200269.1"; exon_number "11";
CM025026.1	Genbank	CDS	20163702	20163812	.	+	2	gene_id "G4P62_016794"; transcript_id "gnl|WGS:JAAVVJ|G4P62_T028000"; gbkey "CDS"; gene "ewsr1"; locus_tag "G4P62_016794"; orig_transcript_id "gnl|WGS:JAAVVJ|G4P62_T028000"; product "transcript variant X2"; protein_id "KAF7200269.1"; exon_number "12";
CM025026.1	Genbank	CDS	20163931	20164057	.	+	2	gene_id "G4P62_016794"; transcript_id "gnl|WGS:JAAVVJ|G4P62_T028000"; gbkey "CDS"; gene "ewsr1"; locus_tag "G4P62_016794"; orig_transcript_id "gnl|WGS:JAAVVJ|G4P62_T028000"; product "transcript variant X2"; protein_id "KAF7200269.1"; exon_number "13";
CM025026.1	Genbank	CDS	20164141	20164497	.	+	1	gene_id "G4P62_016794"; transcript_id "gnl|WGS:JAAVVJ|G4P62_T028000"; gbkey "CDS"; gene "ewsr1"; locus_tag "G4P62_016794"; orig_transcript_id "gnl|WGS:JAAVVJ|G4P62_T028000"; product "transcript variant X2"; protein_id "KAF7200269.1"; exon_number "14";
CM025026.1	Genbank	CDS	20164583	20164616	.	+	1	gene_id "G4P62_016794"; transcript_id "gnl|WGS:JAAVVJ|G4P62_T028000"; gbkey "CDS"; gene "ewsr1"; locus_tag "G4P62_016794"; orig_transcript_id "gnl|WGS:JAAVVJ|G4P62_T028000"; product "transcript variant X2"; protein_id "KAF7200269.1"; exon_number "15";
CM025026.1	Genbank	start_codon	20156475	20156477	.	+	0	gene_id "G4P62_016794"; transcript_id "gnl|WGS:JAAVVJ|G4P62_T028000"; gbkey "CDS"; gene "ewsr1"; locus_tag "G4P62_016794"; orig_transcript_id "gnl|WGS:JAAVVJ|G4P62_T028000"; product "transcript variant X2"; protein_id "KAF7200269.1"; exon_number "1";
CM025026.1	Genbank	stop_codon	20164617	20164619	.	+	0	gene_id "G4P62_016794"; transcript_id "gnl|WGS:JAAVVJ|G4P62_T028000"; gbkey "CDS"; gene "ewsr1"; locus_tag "G4P62_016794"; orig_transcript_id "gnl|WGS:JAAVVJ|G4P62_T028000"; product "transcript variant X2"; protein_id "KAF7200269.1"; exon_number "15";
CM025026.1	Genbank	transcript	20156426	20164962	.	+	.	gene_id "G4P62_016794"; transcript_id "gnl|WGS:JAAVVJ|G4P62_T028001"; gbkey "mRNA"; gene "ewsr1"; locus_tag "G4P62_016794"; note "transcript variant X5"; orig_protein_id "gnl|WGS:JAAVVJ|G4P62_P028001"; orig_transcript_id "gnl|WGS:JAAVVJ|G4P62_T028001"; product "EWS RNA binding protein 1"; transcript_biotype "mRNA";
CM025026.1	Genbank	exon	20156426	20156490	.	+	.	gene_id "G4P62_016794"; transcript_id "gnl|WGS:JAAVVJ|G4P62_T028001"; gene "ewsr1"; locus_tag "G4P62_016794"; note "transcript variant X5"; orig_protein_id "gnl|WGS:JAAVVJ|G4P62_P028001"; orig_transcript_id "gnl|WGS:JAAVVJ|G4P62_T028001"; product "EWS RNA binding protein 1"; transcript_biotype "mRNA"; exon_number "1";
CM025026.1	Genbank	exon	20156973	20157009	.	+	.	gene_id "G4P62_016794"; transcript_id "gnl|WGS:JAAVVJ|G4P62_T028001"; gene "ewsr1"; locus_tag "G4P62_016794"; note "transcript variant X5"; orig_protein_id "gnl|WGS:JAAVVJ|G4P62_P028001"; orig_transcript_id "gnl|WGS:JAAVVJ|G4P62_T028001"; product "EWS RNA binding protein 1"; transcript_biotype "mRNA"; exon_number "2";
CM025026.1	Genbank	exon	20157224	20157275	.	+	.	gene_id "G4P62_016794"; transcript_id "gnl|WGS:JAAVVJ|G4P62_T028001"; gene "ewsr1"; locus_tag "G4P62_016794"; note "transcript variant X5"; orig_protein_id "gnl|WGS:JAAVVJ|G4P62_P028001"; orig_transcript_id "gnl|WGS:JAAVVJ|G4P62_T028001"; product "EWS RNA binding protein 1"; transcript_biotype "mRNA"; exon_number "3";
CM025026.1	Genbank	exon	20157432	20157579	.	+	.	gene_id "G4P62_016794"; transcript_id "gnl|WGS:JAAVVJ|G4P62_T028001"; gene "ewsr1"; locus_tag "G4P62_016794"; note "transcript variant X5"; orig_protein_id "gnl|WGS:JAAVVJ|G4P62_P028001"; orig_transcript_id "gnl|WGS:JAAVVJ|G4P62_T028001"; product "EWS RNA binding protein 1"; transcript_biotype "mRNA"; exon_number "4";
CM025026.1	Genbank	exon	20157731	20157953	.	+	.	gene_id "G4P62_016794"; transcript_id "gnl|WGS:JAAVVJ|G4P62_T028001"; gene "ewsr1"; locus_tag "G4P62_016794"; note "transcript variant X5"; orig_protein_id "gnl|WGS:JAAVVJ|G4P62_P028001"; orig_transcript_id "gnl|WGS:JAAVVJ|G4P62_T028001"; product "EWS RNA binding protein 1"; transcript_biotype "mRNA"; exon_number "5";
CM025026.1	Genbank	exon	20158048	20158304	.	+	.	gene_id "G4P62_016794"; transcript_id "gnl|WGS:JAAVVJ|G4P62_T028001"; gene "ewsr1"; locus_tag "G4P62_016794"; note "transcript variant X5"; orig_protein_id "gnl|WGS:JAAVVJ|G4P62_P028001"; orig_transcript_id "gnl|WGS:JAAVVJ|G4P62_T028001"; product "EWS RNA binding protein 1"; transcript_biotype "mRNA"; exon_number "6";
CM025026.1	Genbank	exon	20158386	20158545	.	+	.	gene_id "G4P62_016794"; transcript_id "gnl|WGS:JAAVVJ|G4P62_T028001"; gene "ewsr1"; locus_tag "G4P62_016794"; note "transcript variant X5"; orig_protein_id "gnl|WGS:JAAVVJ|G4P62_P028001"; orig_transcript_id "gnl|WGS:JAAVVJ|G4P62_T028001"; product "EWS RNA binding protein 1"; transcript_biotype "mRNA"; exon_number "7";
CM025026.1	Genbank	exon	20162523	20162560	.	+	.	gene_id "G4P62_016794"; transcript_id "gnl|WGS:JAAVVJ|G4P62_T028001"; gene "ewsr1"; locus_tag "G4P62_016794"; note "transcript variant X5"; orig_protein_id "gnl|WGS:JAAVVJ|G4P62_P028001"; orig_transcript_id "gnl|WGS:JAAVVJ|G4P62_T028001"; product "EWS RNA binding protein 1"; transcript_biotype "mRNA"; exon_number "8";
CM025026.1	Genbank	exon	20163092	20163118	.	+	.	gene_id "G4P62_016794"; transcript_id "gnl|WGS:JAAVVJ|G4P62_T028001"; gene "ewsr1"; locus_tag "G4P62_016794"; note "transcript variant X5"; orig_protein_id "gnl|WGS:JAAVVJ|G4P62_P028001"; orig_transcript_id "gnl|WGS:JAAVVJ|G4P62_T028001"; product "EWS RNA binding protein 1"; transcript_biotype "mRNA"; exon_number "9";
CM025026.1	Genbank	exon	20163198	20163313	.	+	.	gene_id "G4P62_016794"; transcript_id "gnl|WGS:JAAVVJ|G4P62_T028001"; gene "ewsr1"; locus_tag "G4P62_016794"; note "transcript variant X5"; orig_protein_id "gnl|WGS:JAAVVJ|G4P62_P028001"; orig_transcript_id "gnl|WGS:JAAVVJ|G4P62_T028001"; product "EWS RNA binding protein 1"; transcript_biotype "mRNA"; exon_number "10";
CM025026.1	Genbank	exon	20163480	20163609	.	+	.	gene_id "G4P62_016794"; transcript_id "gnl|WGS:JAAVVJ|G4P62_T028001"; gene "ewsr1"; locus_tag "G4P62_016794"; note "transcript variant X5"; orig_protein_id "gnl|WGS:JAAVVJ|G4P62_P028001"; orig_transcript_id "gnl|WGS:JAAVVJ|G4P62_T028001"; product "EWS RNA binding protein 1"; transcript_biotype "mRNA"; exon_number "11";
CM025026.1	Genbank	exon	20163702	20163812	.	+	.	gene_id "G4P62_016794"; transcript_id "gnl|WGS:JAAVVJ|G4P62_T028001"; gene "ewsr1"; locus_tag "G4P62_016794"; note "transcript variant X5"; orig_protein_id "gnl|WGS:JAAVVJ|G4P62_P028001"; orig_transcript_id "gnl|WGS:JAAVVJ|G4P62_T028001"; product "EWS RNA binding protein 1"; transcript_biotype "mRNA"; exon_number "12";
CM025026.1	Genbank	exon	20163931	20164057	.	+	.	gene_id "G4P62_016794"; transcript_id "gnl|WGS:JAAVVJ|G4P62_T028001"; gene "ewsr1"; locus_tag "G4P62_016794"; note "transcript variant X5"; orig_protein_id "gnl|WGS:JAAVVJ|G4P62_P028001"; orig_transcript_id "gnl|WGS:JAAVVJ|G4P62_T028001"; product "EWS RNA binding protein 1"; transcript_biotype "mRNA"; exon_number "13";
CM025026.1	Genbank	exon	20164141	20164497	.	+	.	gene_id "G4P62_016794"; transcript_id "gnl|WGS:JAAVVJ|G4P62_T028001"; gene "ewsr1"; locus_tag "G4P62_016794"; note "transcript variant X5"; orig_protein_id "gnl|WGS:JAAVVJ|G4P62_P028001"; orig_transcript_id "gnl|WGS:JAAVVJ|G4P62_T028001"; product "EWS RNA binding protein 1"; transcript_biotype "mRNA"; exon_number "14";
CM025026.1	Genbank	exon	20164583	20164962	.	+	.	gene_id "G4P62_016794"; transcript_id "gnl|WGS:JAAVVJ|G4P62_T028001"; gene "ewsr1"; locus_tag "G4P62_016794"; note "transcript variant X5"; orig_protein_id "gnl|WGS:JAAVVJ|G4P62_P028001"; orig_transcript_id "gnl|WGS:JAAVVJ|G4P62_T028001"; product "EWS RNA binding protein 1"; transcript_biotype "mRNA"; exon_number "15";
CM025026.1	Genbank	CDS	20156475	20156490	.	+	0	gene_id "G4P62_016794"; transcript_id "gnl|WGS:JAAVVJ|G4P62_T028001"; gbkey "CDS"; gene "ewsr1"; locus_tag "G4P62_016794"; orig_transcript_id "gnl|WGS:JAAVVJ|G4P62_T028001"; product "transcript variant X5"; protein_id "KAF7200270.1"; exon_number "1";
CM025026.1	Genbank	CDS	20156973	20157009	.	+	2	gene_id "G4P62_016794"; transcript_id "gnl|WGS:JAAVVJ|G4P62_T028001"; gbkey "CDS"; gene "ewsr1"; locus_tag "G4P62_016794"; orig_transcript_id "gnl|WGS:JAAVVJ|G4P62_T028001"; product "transcript variant X5"; protein_id "KAF7200270.1"; exon_number "2";
CM025026.1	Genbank	CDS	20157224	20157275	.	+	1	gene_id "G4P62_016794"; transcript_id "gnl|WGS:JAAVVJ|G4P62_T028001"; gbkey "CDS"; gene "ewsr1"; locus_tag "G4P62_016794"; orig_transcript_id "gnl|WGS:JAAVVJ|G4P62_T028001"; product "transcript variant X5"; protein_id "KAF7200270.1"; exon_number "3";
CM025026.1	Genbank	CDS	20157432	20157579	.	+	0	gene_id "G4P62_016794"; transcript_id "gnl|WGS:JAAVVJ|G4P62_T028001"; gbkey "CDS"; gene "ewsr1"; locus_tag "G4P62_016794"; orig_transcript_id "gnl|WGS:JAAVVJ|G4P62_T028001"; product "transcript variant X5"; protein_id "KAF7200270.1"; exon_number "4";
CM025026.1	Genbank	CDS	20157731	20157953	.	+	2	gene_id "G4P62_016794"; transcript_id "gnl|WGS:JAAVVJ|G4P62_T028001"; gbkey "CDS"; gene "ewsr1"; locus_tag "G4P62_016794"; orig_transcript_id "gnl|WGS:JAAVVJ|G4P62_T028001"; product "transcript variant X5"; protein_id "KAF7200270.1"; exon_number "5";
CM025026.1	Genbank	CDS	20158048	20158304	.	+	1	gene_id "G4P62_016794"; transcript_id "gnl|WGS:JAAVVJ|G4P62_T028001"; gbkey "CDS"; gene "ewsr1"; locus_tag "G4P62_016794"; orig_transcript_id "gnl|WGS:JAAVVJ|G4P62_T028001"; product "transcript variant X5"; protein_id "KAF7200270.1"; exon_number "6";
CM025026.1	Genbank	CDS	20158386	20158545	.	+	2	gene_id "G4P62_016794"; transcript_id "gnl|WGS:JAAVVJ|G4P62_T028001"; gbkey "CDS"; gene "ewsr1"; locus_tag "G4P62_016794"; orig_transcript_id "gnl|WGS:JAAVVJ|G4P62_T028001"; product "transcript variant X5"; protein_id "KAF7200270.1"; exon_number "7";
CM025026.1	Genbank	CDS	20162523	20162560	.	+	1	gene_id "G4P62_016794"; transcript_id "gnl|WGS:JAAVVJ|G4P62_T028001"; gbkey "CDS"; gene "ewsr1"; locus_tag "G4P62_016794"; orig_transcript_id "gnl|WGS:JAAVVJ|G4P62_T028001"; product "transcript variant X5"; protein_id "KAF7200270.1"; exon_number "8";
CM025026.1	Genbank	CDS	20163092	20163118	.	+	2	gene_id "G4P62_016794"; transcript_id "gnl|WGS:JAAVVJ|G4P62_T028001"; gbkey "CDS"; gene "ewsr1"; locus_tag "G4P62_016794"; orig_transcript_id "gnl|WGS:JAAVVJ|G4P62_T028001"; product "transcript variant X5"; protein_id "KAF7200270.1"; exon_number "9";
CM025026.1	Genbank	CDS	20163198	20163313	.	+	2	gene_id "G4P62_016794"; transcript_id "gnl|WGS:JAAVVJ|G4P62_T028001"; gbkey "CDS"; gene "ewsr1"; locus_tag "G4P62_016794"; orig_transcript_id "gnl|WGS:JAAVVJ|G4P62_T028001"; product "transcript variant X5"; protein_id "KAF7200270.1"; exon_number "10";
CM025026.1	Genbank	CDS	20163480	20163609	.	+	0	gene_id "G4P62_016794"; transcript_id "gnl|WGS:JAAVVJ|G4P62_T028001"; gbkey "CDS"; gene "ewsr1"; locus_tag "G4P62_016794"; orig_transcript_id "gnl|WGS:JAAVVJ|G4P62_T028001"; product "transcript variant X5"; protein_id "KAF7200270.1"; exon_number "11";
CM025026.1	Genbank	CDS	20163702	20163812	.	+	2	gene_id "G4P62_016794"; transcript_id "gnl|WGS:JAAVVJ|G4P62_T028001"; gbkey "CDS"; gene "ewsr1"; locus_tag "G4P62_016794"; orig_transcript_id "gnl|WGS:JAAVVJ|G4P62_T028001"; product "transcript variant X5"; protein_id "KAF7200270.1"; exon_number "12";
CM025026.1	Genbank	CDS	20163931	20164057	.	+	2	gene_id "G4P62_016794"; transcript_id "gnl|WGS:JAAVVJ|G4P62_T028001"; gbkey "CDS"; gene "ewsr1"; locus_tag "G4P62_016794"; orig_transcript_id "gnl|WGS:JAAVVJ|G4P62_T028001"; product "transcript variant X5"; protein_id "KAF7200270.1"; exon_number "13";
CM025026.1	Genbank	CDS	20164141	20164497	.	+	1	gene_id "G4P62_016794"; transcript_id "gnl|WGS:JAAVVJ|G4P62_T028001"; gbkey "CDS"; gene "ewsr1"; locus_tag "G4P62_016794"; orig_transcript_id "gnl|WGS:JAAVVJ|G4P62_T028001"; product "transcript variant X5"; protein_id "KAF7200270.1"; exon_number "14";
CM025026.1	Genbank	CDS	20164583	20164616	.	+	1	gene_id "G4P62_016794"; transcript_id "gnl|WGS:JAAVVJ|G4P62_T028001"; gbkey "CDS"; gene "ewsr1"; locus_tag "G4P62_016794"; orig_transcript_id "gnl|WGS:JAAVVJ|G4P62_T028001"; product "transcript variant X5"; protein_id "KAF7200270.1"; exon_number "15";
CM025026.1	Genbank	start_codon	20156475	20156477	.	+	0	gene_id "G4P62_016794"; transcript_id "gnl|WGS:JAAVVJ|G4P62_T028001"; gbkey "CDS"; gene "ewsr1"; locus_tag "G4P62_016794"; orig_transcript_id "gnl|WGS:JAAVVJ|G4P62_T028001"; product "transcript variant X5"; protein_id "KAF7200270.1"; exon_number "1";
CM025026.1	Genbank	stop_codon	20164617	20164619	.	+	0	gene_id "G4P62_016794"; transcript_id "gnl|WGS:JAAVVJ|G4P62_T028001"; gbkey "CDS"; gene "ewsr1"; locus_tag "G4P62_016794"; orig_transcript_id "gnl|WGS:JAAVVJ|G4P62_T028001"; product "transcript variant X5"; protein_id "KAF7200270.1"; exon_number "15";
CM025026.1	Genbank	transcript	20156427	20164962	.	+	.	gene_id "G4P62_016794"; transcript_id "gnl|WGS:JAAVVJ|G4P62_T028002"; gbkey "mRNA"; gene "ewsr1"; locus_tag "G4P62_016794"; note "transcript variant X4"; orig_protein_id "gnl|WGS:JAAVVJ|G4P62_P028002"; orig_transcript_id "gnl|WGS:JAAVVJ|G4P62_T028002"; product "EWS RNA binding protein 1"; transcript_biotype "mRNA";
CM025026.1	Genbank	exon	20156427	20156490	.	+	.	gene_id "G4P62_016794"; transcript_id "gnl|WGS:JAAVVJ|G4P62_T028002"; gene "ewsr1"; locus_tag "G4P62_016794"; note "transcript variant X4"; orig_protein_id "gnl|WGS:JAAVVJ|G4P62_P028002"; orig_transcript_id "gnl|WGS:JAAVVJ|G4P62_T028002"; product "EWS RNA binding protein 1"; transcript_biotype "mRNA"; exon_number "1";
CM025026.1	Genbank	exon	20156973	20157009	.	+	.	gene_id "G4P62_016794"; transcript_id "gnl|WGS:JAAVVJ|G4P62_T028002"; gene "ewsr1"; locus_tag "G4P62_016794"; note "transcript variant X4"; orig_protein_id "gnl|WGS:JAAVVJ|G4P62_P028002"; orig_transcript_id "gnl|WGS:JAAVVJ|G4P62_T028002"; product "EWS RNA binding protein 1"; transcript_biotype "mRNA"; exon_number "2";
CM025026.1	Genbank	exon	20157224	20157275	.	+	.	gene_id "G4P62_016794"; transcript_id "gnl|WGS:JAAVVJ|G4P62_T028002"; gene "ewsr1"; locus_tag "G4P62_016794"; note "transcript variant X4"; orig_protein_id "gnl|WGS:JAAVVJ|G4P62_P028002"; orig_transcript_id "gnl|WGS:JAAVVJ|G4P62_T028002"; product "EWS RNA binding protein 1"; transcript_biotype "mRNA"; exon_number "3";
CM025026.1	Genbank	exon	20157432	20157579	.	+	.	gene_id "G4P62_016794"; transcript_id "gnl|WGS:JAAVVJ|G4P62_T028002"; gene "ewsr1"; locus_tag "G4P62_016794"; note "transcript variant X4"; orig_protein_id "gnl|WGS:JAAVVJ|G4P62_P028002"; orig_transcript_id "gnl|WGS:JAAVVJ|G4P62_T028002"; product "EWS RNA binding protein 1"; transcript_biotype "mRNA"; exon_number "4";
CM025026.1	Genbank	exon	20157728	20157953	.	+	.	gene_id "G4P62_016794"; transcript_id "gnl|WGS:JAAVVJ|G4P62_T028002"; gene "ewsr1"; locus_tag "G4P62_016794"; note "transcript variant X4"; orig_protein_id "gnl|WGS:JAAVVJ|G4P62_P028002"; orig_transcript_id "gnl|WGS:JAAVVJ|G4P62_T028002"; product "EWS RNA binding protein 1"; transcript_biotype "mRNA"; exon_number "5";
CM025026.1	Genbank	exon	20158048	20158304	.	+	.	gene_id "G4P62_016794"; transcript_id "gnl|WGS:JAAVVJ|G4P62_T028002"; gene "ewsr1"; locus_tag "G4P62_016794"; note "transcript variant X4"; orig_protein_id "gnl|WGS:JAAVVJ|G4P62_P028002"; orig_transcript_id "gnl|WGS:JAAVVJ|G4P62_T028002"; product "EWS RNA binding protein 1"; transcript_biotype "mRNA"; exon_number "6";
CM025026.1	Genbank	exon	20158386	20158545	.	+	.	gene_id "G4P62_016794"; transcript_id "gnl|WGS:JAAVVJ|G4P62_T028002"; gene "ewsr1"; locus_tag "G4P62_016794"; note "transcript variant X4"; orig_protein_id "gnl|WGS:JAAVVJ|G4P62_P028002"; orig_transcript_id "gnl|WGS:JAAVVJ|G4P62_T028002"; product "EWS RNA binding protein 1"; transcript_biotype "mRNA"; exon_number "7";
CM025026.1	Genbank	exon	20162523	20162560	.	+	.	gene_id "G4P62_016794"; transcript_id "gnl|WGS:JAAVVJ|G4P62_T028002"; gene "ewsr1"; locus_tag "G4P62_016794"; note "transcript variant X4"; orig_protein_id "gnl|WGS:JAAVVJ|G4P62_P028002"; orig_transcript_id "gnl|WGS:JAAVVJ|G4P62_T028002"; product "EWS RNA binding protein 1"; transcript_biotype "mRNA"; exon_number "8";
CM025026.1	Genbank	exon	20163092	20163118	.	+	.	gene_id "G4P62_016794"; transcript_id "gnl|WGS:JAAVVJ|G4P62_T028002"; gene "ewsr1"; locus_tag "G4P62_016794"; note "transcript variant X4"; orig_protein_id "gnl|WGS:JAAVVJ|G4P62_P028002"; orig_transcript_id "gnl|WGS:JAAVVJ|G4P62_T028002"; product "EWS RNA binding protein 1"; transcript_biotype "mRNA"; exon_number "9";
CM025026.1	Genbank	exon	20163198	20163313	.	+	.	gene_id "G4P62_016794"; transcript_id "gnl|WGS:JAAVVJ|G4P62_T028002"; gene "ewsr1"; locus_tag "G4P62_016794"; note "transcript variant X4"; orig_protein_id "gnl|WGS:JAAVVJ|G4P62_P028002"; orig_transcript_id "gnl|WGS:JAAVVJ|G4P62_T028002"; product "EWS RNA binding protein 1"; transcript_biotype "mRNA"; exon_number "10";
CM025026.1	Genbank	exon	20163480	20163609	.	+	.	gene_id "G4P62_016794"; transcript_id "gnl|WGS:JAAVVJ|G4P62_T028002"; gene "ewsr1"; locus_tag "G4P62_016794"; note "transcript variant X4"; orig_protein_id "gnl|WGS:JAAVVJ|G4P62_P028002"; orig_transcript_id "gnl|WGS:JAAVVJ|G4P62_T028002"; product "EWS RNA binding protein 1"; transcript_biotype "mRNA"; exon_number "11";
CM025026.1	Genbank	exon	20163702	20163812	.	+	.	gene_id "G4P62_016794"; transcript_id "gnl|WGS:JAAVVJ|G4P62_T028002"; gene "ewsr1"; locus_tag "G4P62_016794"; note "transcript variant X4"; orig_protein_id "gnl|WGS:JAAVVJ|G4P62_P028002"; orig_transcript_id "gnl|WGS:JAAVVJ|G4P62_T028002"; product "EWS RNA binding protein 1"; transcript_biotype "mRNA"; exon_number "12";
CM025026.1	Genbank	exon	20163931	20164057	.	+	.	gene_id "G4P62_016794"; transcript_id "gnl|WGS:JAAVVJ|G4P62_T028002"; gene "ewsr1"; locus_tag "G4P62_016794"; note "transcript variant X4"; orig_protein_id "gnl|WGS:JAAVVJ|G4P62_P028002"; orig_transcript_id "gnl|WGS:JAAVVJ|G4P62_T028002"; product "EWS RNA binding protein 1"; transcript_biotype "mRNA"; exon_number "13";
CM025026.1	Genbank	exon	20164141	20164497	.	+	.	gene_id "G4P62_016794"; transcript_id "gnl|WGS:JAAVVJ|G4P62_T028002"; gene "ewsr1"; locus_tag "G4P62_016794"; note "transcript variant X4"; orig_protein_id "gnl|WGS:JAAVVJ|G4P62_P028002"; orig_transcript_id "gnl|WGS:JAAVVJ|G4P62_T028002"; product "EWS RNA binding protein 1"; transcript_biotype "mRNA"; exon_number "14";
CM025026.1	Genbank	exon	20164583	20164962	.	+	.	gene_id "G4P62_016794"; transcript_id "gnl|WGS:JAAVVJ|G4P62_T028002"; gene "ewsr1"; locus_tag "G4P62_016794"; note "transcript variant X4"; orig_protein_id "gnl|WGS:JAAVVJ|G4P62_P028002"; orig_transcript_id "gnl|WGS:JAAVVJ|G4P62_T028002"; product "EWS RNA binding protein 1"; transcript_biotype "mRNA"; exon_number "15";
CM025026.1	Genbank	CDS	20156475	20156490	.	+	0	gene_id "G4P62_016794"; transcript_id "gnl|WGS:JAAVVJ|G4P62_T028002"; gbkey "CDS"; gene "ewsr1"; locus_tag "G4P62_016794"; orig_transcript_id "gnl|WGS:JAAVVJ|G4P62_T028002"; product "transcript variant X4"; protein_id "KAF7200271.1"; exon_number "1";
CM025026.1	Genbank	CDS	20156973	20157009	.	+	2	gene_id "G4P62_016794"; transcript_id "gnl|WGS:JAAVVJ|G4P62_T028002"; gbkey "CDS"; gene "ewsr1"; locus_tag "G4P62_016794"; orig_transcript_id "gnl|WGS:JAAVVJ|G4P62_T028002"; product "transcript variant X4"; protein_id "KAF7200271.1"; exon_number "2";
CM025026.1	Genbank	CDS	20157224	20157275	.	+	1	gene_id "G4P62_016794"; transcript_id "gnl|WGS:JAAVVJ|G4P62_T028002"; gbkey "CDS"; gene "ewsr1"; locus_tag "G4P62_016794"; orig_transcript_id "gnl|WGS:JAAVVJ|G4P62_T028002"; product "transcript variant X4"; protein_id "KAF7200271.1"; exon_number "3";
CM025026.1	Genbank	CDS	20157432	20157579	.	+	0	gene_id "G4P62_016794"; transcript_id "gnl|WGS:JAAVVJ|G4P62_T028002"; gbkey "CDS"; gene "ewsr1"; locus_tag "G4P62_016794"; orig_transcript_id "gnl|WGS:JAAVVJ|G4P62_T028002"; product "transcript variant X4"; protein_id "KAF7200271.1"; exon_number "4";
CM025026.1	Genbank	CDS	20157728	20157953	.	+	2	gene_id "G4P62_016794"; transcript_id "gnl|WGS:JAAVVJ|G4P62_T028002"; gbkey "CDS"; gene "ewsr1"; locus_tag "G4P62_016794"; orig_transcript_id "gnl|WGS:JAAVVJ|G4P62_T028002"; product "transcript variant X4"; protein_id "KAF7200271.1"; exon_number "5";
CM025026.1	Genbank	CDS	20158048	20158304	.	+	1	gene_id "G4P62_016794"; transcript_id "gnl|WGS:JAAVVJ|G4P62_T028002"; gbkey "CDS"; gene "ewsr1"; locus_tag "G4P62_016794"; orig_transcript_id "gnl|WGS:JAAVVJ|G4P62_T028002"; product "transcript variant X4"; protein_id "KAF7200271.1"; exon_number "6";
CM025026.1	Genbank	CDS	20158386	20158545	.	+	2	gene_id "G4P62_016794"; transcript_id "gnl|WGS:JAAVVJ|G4P62_T028002"; gbkey "CDS"; gene "ewsr1"; locus_tag "G4P62_016794"; orig_transcript_id "gnl|WGS:JAAVVJ|G4P62_T028002"; product "transcript variant X4"; protein_id "KAF7200271.1"; exon_number "7";
CM025026.1	Genbank	CDS	20162523	20162560	.	+	1	gene_id "G4P62_016794"; transcript_id "gnl|WGS:JAAVVJ|G4P62_T028002"; gbkey "CDS"; gene "ewsr1"; locus_tag "G4P62_016794"; orig_transcript_id "gnl|WGS:JAAVVJ|G4P62_T028002"; product "transcript variant X4"; protein_id "KAF7200271.1"; exon_number "8";
CM025026.1	Genbank	CDS	20163092	20163118	.	+	2	gene_id "G4P62_016794"; transcript_id "gnl|WGS:JAAVVJ|G4P62_T028002"; gbkey "CDS"; gene "ewsr1"; locus_tag "G4P62_016794"; orig_transcript_id "gnl|WGS:JAAVVJ|G4P62_T028002"; product "transcript variant X4"; protein_id "KAF7200271.1"; exon_number "9";
CM025026.1	Genbank	CDS	20163198	20163313	.	+	2	gene_id "G4P62_016794"; transcript_id "gnl|WGS:JAAVVJ|G4P62_T028002"; gbkey "CDS"; gene "ewsr1"; locus_tag "G4P62_016794"; orig_transcript_id "gnl|WGS:JAAVVJ|G4P62_T028002"; product "transcript variant X4"; protein_id "KAF7200271.1"; exon_number "10";
CM025026.1	Genbank	CDS	20163480	20163609	.	+	0	gene_id "G4P62_016794"; transcript_id "gnl|WGS:JAAVVJ|G4P62_T028002"; gbkey "CDS"; gene "ewsr1"; locus_tag "G4P62_016794"; orig_transcript_id "gnl|WGS:JAAVVJ|G4P62_T028002"; product "transcript variant X4"; protein_id "KAF7200271.1"; exon_number "11";
CM025026.1	Genbank	CDS	20163702	20163812	.	+	2	gene_id "G4P62_016794"; transcript_id "gnl|WGS:JAAVVJ|G4P62_T028002"; gbkey "CDS"; gene "ewsr1"; locus_tag "G4P62_016794"; orig_transcript_id "gnl|WGS:JAAVVJ|G4P62_T028002"; product "transcript variant X4"; protein_id "KAF7200271.1"; exon_number "12";
CM025026.1	Genbank	CDS	20163931	20164057	.	+	2	gene_id "G4P62_016794"; transcript_id "gnl|WGS:JAAVVJ|G4P62_T028002"; gbkey "CDS"; gene "ewsr1"; locus_tag "G4P62_016794"; orig_transcript_id "gnl|WGS:JAAVVJ|G4P62_T028002"; product "transcript variant X4"; protein_id "KAF7200271.1"; exon_number "13";
CM025026.1	Genbank	CDS	20164141	20164497	.	+	1	gene_id "G4P62_016794"; transcript_id "gnl|WGS:JAAVVJ|G4P62_T028002"; gbkey "CDS"; gene "ewsr1"; locus_tag "G4P62_016794"; orig_transcript_id "gnl|WGS:JAAVVJ|G4P62_T028002"; product "transcript variant X4"; protein_id "KAF7200271.1"; exon_number "14";
CM025026.1	Genbank	CDS	20164583	20164616	.	+	1	gene_id "G4P62_016794"; transcript_id "gnl|WGS:JAAVVJ|G4P62_T028002"; gbkey "CDS"; gene "ewsr1"; locus_tag "G4P62_016794"; orig_transcript_id "gnl|WGS:JAAVVJ|G4P62_T028002"; product "transcript variant X4"; protein_id "KAF7200271.1"; exon_number "15";
CM025026.1	Genbank	start_codon	20156475	20156477	.	+	0	gene_id "G4P62_016794"; transcript_id "gnl|WGS:JAAVVJ|G4P62_T028002"; gbkey "CDS"; gene "ewsr1"; locus_tag "G4P62_016794"; orig_transcript_id "gnl|WGS:JAAVVJ|G4P62_T028002"; product "transcript variant X4"; protein_id "KAF7200271.1"; exon_number "1";
CM025026.1	Genbank	stop_codon	20164617	20164619	.	+	0	gene_id "G4P62_016794"; transcript_id "gnl|WGS:JAAVVJ|G4P62_T028002"; gbkey "CDS"; gene "ewsr1"; locus_tag "G4P62_016794"; orig_transcript_id "gnl|WGS:JAAVVJ|G4P62_T028002"; product "transcript variant X4"; protein_id "KAF7200271.1"; exon_number "15";
CM025026.1	Genbank	gene	20172482	20488142	.	+	.	gene_id "G4P62_016795"; transcript_id ""; description "GAS2-like protein 1"; gbkey "Gene"; gene "gas2l1"; gene_biotype "protein_coding"; locus_tag "G4P62_016795";
CM025026.1	Genbank	transcript	20172482	20488142	.	+	.	gene_id "G4P62_016795"; transcript_id "gnl|WGS:JAAVVJ|G4P62_T028003"; gbkey "mRNA"; gene "gas2l1"; locus_tag "G4P62_016795"; orig_protein_id "gnl|WGS:JAAVVJ|G4P62_P028003"; orig_transcript_id "gnl|WGS:JAAVVJ|G4P62_T028003"; product "growth arrest specific 2 like 1"; transcript_biotype "mRNA";
CM025026.1	Genbank	exon	20172482	20173763	.	+	.	gene_id "G4P62_016795"; transcript_id "gnl|WGS:JAAVVJ|G4P62_T028003"; gene "gas2l1"; locus_tag "G4P62_016795"; orig_protein_id "gnl|WGS:JAAVVJ|G4P62_P028003"; orig_transcript_id "gnl|WGS:JAAVVJ|G4P62_T028003"; product "growth arrest specific 2 like 1"; transcript_biotype "mRNA"; exon_number "1";
CM025026.1	Genbank	exon	20182593	20182700	.	+	.	gene_id "G4P62_016795"; transcript_id "gnl|WGS:JAAVVJ|G4P62_T028003"; gene "gas2l1"; locus_tag "G4P62_016795"; orig_protein_id "gnl|WGS:JAAVVJ|G4P62_P028003"; orig_transcript_id "gnl|WGS:JAAVVJ|G4P62_T028003"; product "growth arrest specific 2 like 1"; transcript_biotype "mRNA"; exon_number "2";
CM025026.1	Genbank	exon	20190295	20190391	.	+	.	gene_id "G4P62_016795"; transcript_id "gnl|WGS:JAAVVJ|G4P62_T028003"; gene "gas2l1"; locus_tag "G4P62_016795"; orig_protein_id "gnl|WGS:JAAVVJ|G4P62_P028003"; orig_transcript_id "gnl|WGS:JAAVVJ|G4P62_T028003"; product "growth arrest specific 2 like 1"; transcript_biotype "mRNA"; exon_number "3";
CM025026.1	Genbank	exon	20192236	20192542	.	+	.	gene_id "G4P62_016795"; transcript_id "gnl|WGS:JAAVVJ|G4P62_T028003"; gene "gas2l1"; locus_tag "G4P62_016795"; orig_protein_id "gnl|WGS:JAAVVJ|G4P62_P028003"; orig_transcript_id "gnl|WGS:JAAVVJ|G4P62_T028003"; product "growth arrest specific 2 like 1"; transcript_biotype "mRNA"; exon_number "4";
CM025026.1	Genbank	exon	20194523	20196664	.	+	.	gene_id "G4P62_016795"; transcript_id "gnl|WGS:JAAVVJ|G4P62_T028003"; gene "gas2l1"; locus_tag "G4P62_016795"; orig_protein_id "gnl|WGS:JAAVVJ|G4P62_P028003"; orig_transcript_id "gnl|WGS:JAAVVJ|G4P62_T028003"; product "growth arrest specific 2 like 1"; transcript_biotype "mRNA"; exon_number "5";
CM025026.1	Genbank	exon	20301403	20301436	.	+	.	gene_id "G4P62_016795"; transcript_id "gnl|WGS:JAAVVJ|G4P62_T028003"; gene "gas2l1"; locus_tag "G4P62_016795"; orig_protein_id "gnl|WGS:JAAVVJ|G4P62_P028003"; orig_transcript_id "gnl|WGS:JAAVVJ|G4P62_T028003"; product "growth arrest specific 2 like 1"; transcript_biotype "mRNA"; exon_number "6";
CM025026.1	Genbank	exon	20488009	20488142	.	+	.	gene_id "G4P62_016795"; transcript_id "gnl|WGS:JAAVVJ|G4P62_T028003"; gene "gas2l1"; locus_tag "G4P62_016795"; orig_protein_id "gnl|WGS:JAAVVJ|G4P62_P028003"; orig_transcript_id "gnl|WGS:JAAVVJ|G4P62_T028003"; product "growth arrest specific 2 like 1"; transcript_biotype "mRNA"; exon_number "7";
CM025026.1	Genbank	CDS	20173062	20173763	.	+	0	gene_id "G4P62_016795"; transcript_id "gnl|WGS:JAAVVJ|G4P62_T028003"; gbkey "CDS"; gene "gas2l1"; locus_tag "G4P62_016795"; orig_transcript_id "gnl|WGS:JAAVVJ|G4P62_T028003"; product "growth arrest specific 2 like 1"; protein_id "KAF7200272.1"; exon_number "1";
CM025026.1	Genbank	CDS	20182593	20182700	.	+	0	gene_id "G4P62_016795"; transcript_id "gnl|WGS:JAAVVJ|G4P62_T028003"; gbkey "CDS"; gene "gas2l1"; locus_tag "G4P62_016795"; orig_transcript_id "gnl|WGS:JAAVVJ|G4P62_T028003"; product "growth arrest specific 2 like 1"; protein_id "KAF7200272.1"; exon_number "2";
CM025026.1	Genbank	CDS	20190295	20190391	.	+	0	gene_id "G4P62_016795"; transcript_id "gnl|WGS:JAAVVJ|G4P62_T028003"; gbkey "CDS"; gene "gas2l1"; locus_tag "G4P62_016795"; orig_transcript_id "gnl|WGS:JAAVVJ|G4P62_T028003"; product "growth arrest specific 2 like 1"; protein_id "KAF7200272.1"; exon_number "3";
CM025026.1	Genbank	CDS	20192236	20192542	.	+	2	gene_id "G4P62_016795"; transcript_id "gnl|WGS:JAAVVJ|G4P62_T028003"; gbkey "CDS"; gene "gas2l1"; locus_tag "G4P62_016795"; orig_transcript_id "gnl|WGS:JAAVVJ|G4P62_T028003"; product "growth arrest specific 2 like 1"; protein_id "KAF7200272.1"; exon_number "4";
CM025026.1	Genbank	CDS	20194523	20196452	.	+	1	gene_id "G4P62_016795"; transcript_id "gnl|WGS:JAAVVJ|G4P62_T028003"; gbkey "CDS"; gene "gas2l1"; locus_tag "G4P62_016795"; orig_transcript_id "gnl|WGS:JAAVVJ|G4P62_T028003"; product "growth arrest specific 2 like 1"; protein_id "KAF7200272.1"; exon_number "5";
CM025026.1	Genbank	start_codon	20173062	20173064	.	+	0	gene_id "G4P62_016795"; transcript_id "gnl|WGS:JAAVVJ|G4P62_T028003"; gbkey "CDS"; gene "gas2l1"; locus_tag "G4P62_016795"; orig_transcript_id "gnl|WGS:JAAVVJ|G4P62_T028003"; product "growth arrest specific 2 like 1"; protein_id "KAF7200272.1"; exon_number "1";
CM025026.1	Genbank	stop_codon	20196453	20196455	.	+	0	gene_id "G4P62_016795"; transcript_id "gnl|WGS:JAAVVJ|G4P62_T028003"; gbkey "CDS"; gene "gas2l1"; locus_tag "G4P62_016795"; orig_transcript_id "gnl|WGS:JAAVVJ|G4P62_T028003"; product "growth arrest specific 2 like 1"; protein_id "KAF7200272.1"; exon_number "5";
CM025026.1	Genbank	gene	20200241	20236714	.	+	.	gene_id "G4P62_016796"; transcript_id ""; description "AP-1 complex subunit beta-1 isoform X2"; gbkey "Gene"; gene "ap1b1"; gene_biotype "protein_coding"; locus_tag "G4P62_016796";
CM025026.1	Genbank	transcript	20200241	20236714	.	+	.	gene_id "G4P62_016796"; transcript_id "gnl|WGS:JAAVVJ|G4P62_T028004"; gbkey "mRNA"; gene "ap1b1"; locus_tag "G4P62_016796"; note "transcript variant X3"; orig_protein_id "gnl|WGS:JAAVVJ|G4P62_P028004"; orig_transcript_id "gnl|WGS:JAAVVJ|G4P62_T028004"; product "adaptor related protein complex 1 beta 1 subunit"; transcript_biotype "mRNA";
CM025026.1	Genbank	exon	20200241	20200367	.	+	.	gene_id "G4P62_016796"; transcript_id "gnl|WGS:JAAVVJ|G4P62_T028004"; gene "ap1b1"; locus_tag "G4P62_016796"; note "transcript variant X3"; orig_protein_id "gnl|WGS:JAAVVJ|G4P62_P028004"; orig_transcript_id "gnl|WGS:JAAVVJ|G4P62_T028004"; product "adaptor related protein complex 1 beta 1 subunit"; transcript_biotype "mRNA"; exon_number "1";
CM025026.1	Genbank	exon	20202008	20202068	.	+	.	gene_id "G4P62_016796"; transcript_id "gnl|WGS:JAAVVJ|G4P62_T028004"; gene "ap1b1"; locus_tag "G4P62_016796"; note "transcript variant X3"; orig_protein_id "gnl|WGS:JAAVVJ|G4P62_P028004"; orig_transcript_id "gnl|WGS:JAAVVJ|G4P62_T028004"; product "adaptor related protein complex 1 beta 1 subunit"; transcript_biotype "mRNA"; exon_number "2";
CM025026.1	Genbank	exon	20203008	20203113	.	+	.	gene_id "G4P62_016796"; transcript_id "gnl|WGS:JAAVVJ|G4P62_T028004"; gene "ap1b1"; locus_tag "G4P62_016796"; note "transcript variant X3"; orig_protein_id "gnl|WGS:JAAVVJ|G4P62_P028004"; orig_transcript_id "gnl|WGS:JAAVVJ|G4P62_T028004"; product "adaptor related protein complex 1 beta 1 subunit"; transcript_biotype "mRNA"; exon_number "3";
CM025026.1	Genbank	exon	20203206	20203341	.	+	.	gene_id "G4P62_016796"; transcript_id "gnl|WGS:JAAVVJ|G4P62_T028004"; gene "ap1b1"; locus_tag "G4P62_016796"; note "transcript variant X3"; orig_protein_id "gnl|WGS:JAAVVJ|G4P62_P028004"; orig_transcript_id "gnl|WGS:JAAVVJ|G4P62_T028004"; product "adaptor related protein complex 1 beta 1 subunit"; transcript_biotype "mRNA"; exon_number "4";
CM025026.1	Genbank	exon	20207411	20207656	.	+	.	gene_id "G4P62_016796"; transcript_id "gnl|WGS:JAAVVJ|G4P62_T028004"; gene "ap1b1"; locus_tag "G4P62_016796"; note "transcript variant X3"; orig_protein_id "gnl|WGS:JAAVVJ|G4P62_P028004"; orig_transcript_id "gnl|WGS:JAAVVJ|G4P62_T028004"; product "adaptor related protein complex 1 beta 1 subunit"; transcript_biotype "mRNA"; exon_number "5";
CM025026.1	Genbank	exon	20207780	20207970	.	+	.	gene_id "G4P62_016796"; transcript_id "gnl|WGS:JAAVVJ|G4P62_T028004"; gene "ap1b1"; locus_tag "G4P62_016796"; note "transcript variant X3"; orig_protein_id "gnl|WGS:JAAVVJ|G4P62_P028004"; orig_transcript_id "gnl|WGS:JAAVVJ|G4P62_T028004"; product "adaptor related protein complex 1 beta 1 subunit"; transcript_biotype "mRNA"; exon_number "6";
CM025026.1	Genbank	exon	20208098	20208319	.	+	.	gene_id "G4P62_016796"; transcript_id "gnl|WGS:JAAVVJ|G4P62_T028004"; gene "ap1b1"; locus_tag "G4P62_016796"; note "transcript variant X3"; orig_protein_id "gnl|WGS:JAAVVJ|G4P62_P028004"; orig_transcript_id "gnl|WGS:JAAVVJ|G4P62_T028004"; product "adaptor related protein complex 1 beta 1 subunit"; transcript_biotype "mRNA"; exon_number "7";
CM025026.1	Genbank	exon	20208398	20208518	.	+	.	gene_id "G4P62_016796"; transcript_id "gnl|WGS:JAAVVJ|G4P62_T028004"; gene "ap1b1"; locus_tag "G4P62_016796"; note "transcript variant X3"; orig_protein_id "gnl|WGS:JAAVVJ|G4P62_P028004"; orig_transcript_id "gnl|WGS:JAAVVJ|G4P62_T028004"; product "adaptor related protein complex 1 beta 1 subunit"; transcript_biotype "mRNA"; exon_number "8";
CM025026.1	Genbank	exon	20208598	20208693	.	+	.	gene_id "G4P62_016796"; transcript_id "gnl|WGS:JAAVVJ|G4P62_T028004"; gene "ap1b1"; locus_tag "G4P62_016796"; note "transcript variant X3"; orig_protein_id "gnl|WGS:JAAVVJ|G4P62_P028004"; orig_transcript_id "gnl|WGS:JAAVVJ|G4P62_T028004"; product "adaptor related protein complex 1 beta 1 subunit"; transcript_biotype "mRNA"; exon_number "9";
CM025026.1	Genbank	exon	20209123	20209238	.	+	.	gene_id "G4P62_016796"; transcript_id "gnl|WGS:JAAVVJ|G4P62_T028004"; gene "ap1b1"; locus_tag "G4P62_016796"; note "transcript variant X3"; orig_protein_id "gnl|WGS:JAAVVJ|G4P62_P028004"; orig_transcript_id "gnl|WGS:JAAVVJ|G4P62_T028004"; product "adaptor related protein complex 1 beta 1 subunit"; transcript_biotype "mRNA"; exon_number "10";
CM025026.1	Genbank	exon	20212979	20213144	.	+	.	gene_id "G4P62_016796"; transcript_id "gnl|WGS:JAAVVJ|G4P62_T028004"; gene "ap1b1"; locus_tag "G4P62_016796"; note "transcript variant X3"; orig_protein_id "gnl|WGS:JAAVVJ|G4P62_P028004"; orig_transcript_id "gnl|WGS:JAAVVJ|G4P62_T028004"; product "adaptor related protein complex 1 beta 1 subunit"; transcript_biotype "mRNA"; exon_number "11";
CM025026.1	Genbank	exon	20215804	20215902	.	+	.	gene_id "G4P62_016796"; transcript_id "gnl|WGS:JAAVVJ|G4P62_T028004"; gene "ap1b1"; locus_tag "G4P62_016796"; note "transcript variant X3"; orig_protein_id "gnl|WGS:JAAVVJ|G4P62_P028004"; orig_transcript_id "gnl|WGS:JAAVVJ|G4P62_T028004"; product "adaptor related protein complex 1 beta 1 subunit"; transcript_biotype "mRNA"; exon_number "12";
CM025026.1	Genbank	exon	20216401	20216660	.	+	.	gene_id "G4P62_016796"; transcript_id "gnl|WGS:JAAVVJ|G4P62_T028004"; gene "ap1b1"; locus_tag "G4P62_016796"; note "transcript variant X3"; orig_protein_id "gnl|WGS:JAAVVJ|G4P62_P028004"; orig_transcript_id "gnl|WGS:JAAVVJ|G4P62_T028004"; product "adaptor related protein complex 1 beta 1 subunit"; transcript_biotype "mRNA"; exon_number "13";
CM025026.1	Genbank	exon	20216895	20217123	.	+	.	gene_id "G4P62_016796"; transcript_id "gnl|WGS:JAAVVJ|G4P62_T028004"; gene "ap1b1"; locus_tag "G4P62_016796"; note "transcript variant X3"; orig_protein_id "gnl|WGS:JAAVVJ|G4P62_P028004"; orig_transcript_id "gnl|WGS:JAAVVJ|G4P62_T028004"; product "adaptor related protein complex 1 beta 1 subunit"; transcript_biotype "mRNA"; exon_number "14";
CM025026.1	Genbank	exon	20219359	20219388	.	+	.	gene_id "G4P62_016796"; transcript_id "gnl|WGS:JAAVVJ|G4P62_T028004"; gene "ap1b1"; locus_tag "G4P62_016796"; note "transcript variant X3"; orig_protein_id "gnl|WGS:JAAVVJ|G4P62_P028004"; orig_transcript_id "gnl|WGS:JAAVVJ|G4P62_T028004"; product "adaptor related protein complex 1 beta 1 subunit"; transcript_biotype "mRNA"; exon_number "15";
CM025026.1	Genbank	exon	20219466	20219603	.	+	.	gene_id "G4P62_016796"; transcript_id "gnl|WGS:JAAVVJ|G4P62_T028004"; gene "ap1b1"; locus_tag "G4P62_016796"; note "transcript variant X3"; orig_protein_id "gnl|WGS:JAAVVJ|G4P62_P028004"; orig_transcript_id "gnl|WGS:JAAVVJ|G4P62_T028004"; product "adaptor related protein complex 1 beta 1 subunit"; transcript_biotype "mRNA"; exon_number "16";
CM025026.1	Genbank	exon	20219679	20219824	.	+	.	gene_id "G4P62_016796"; transcript_id "gnl|WGS:JAAVVJ|G4P62_T028004"; gene "ap1b1"; locus_tag "G4P62_016796"; note "transcript variant X3"; orig_protein_id "gnl|WGS:JAAVVJ|G4P62_P028004"; orig_transcript_id "gnl|WGS:JAAVVJ|G4P62_T028004"; product "adaptor related protein complex 1 beta 1 subunit"; transcript_biotype "mRNA"; exon_number "17";
CM025026.1	Genbank	exon	20221890	20222019	.	+	.	gene_id "G4P62_016796"; transcript_id "gnl|WGS:JAAVVJ|G4P62_T028004"; gene "ap1b1"; locus_tag "G4P62_016796"; note "transcript variant X3"; orig_protein_id "gnl|WGS:JAAVVJ|G4P62_P028004"; orig_transcript_id "gnl|WGS:JAAVVJ|G4P62_T028004"; product "adaptor related protein complex 1 beta 1 subunit"; transcript_biotype "mRNA"; exon_number "18";
CM025026.1	Genbank	exon	20225825	20225909	.	+	.	gene_id "G4P62_016796"; transcript_id "gnl|WGS:JAAVVJ|G4P62_T028004"; gene "ap1b1"; locus_tag "G4P62_016796"; note "transcript variant X3"; orig_protein_id "gnl|WGS:JAAVVJ|G4P62_P028004"; orig_transcript_id "gnl|WGS:JAAVVJ|G4P62_T028004"; product "adaptor related protein complex 1 beta 1 subunit"; transcript_biotype "mRNA"; exon_number "19";
CM025026.1	Genbank	exon	20226360	20226446	.	+	.	gene_id "G4P62_016796"; transcript_id "gnl|WGS:JAAVVJ|G4P62_T028004"; gene "ap1b1"; locus_tag "G4P62_016796"; note "transcript variant X3"; orig_protein_id "gnl|WGS:JAAVVJ|G4P62_P028004"; orig_transcript_id "gnl|WGS:JAAVVJ|G4P62_T028004"; product "adaptor related protein complex 1 beta 1 subunit"; transcript_biotype "mRNA"; exon_number "20";
CM025026.1	Genbank	exon	20226949	20227103	.	+	.	gene_id "G4P62_016796"; transcript_id "gnl|WGS:JAAVVJ|G4P62_T028004"; gene "ap1b1"; locus_tag "G4P62_016796"; note "transcript variant X3"; orig_protein_id "gnl|WGS:JAAVVJ|G4P62_P028004"; orig_transcript_id "gnl|WGS:JAAVVJ|G4P62_T028004"; product "adaptor related protein complex 1 beta 1 subunit"; transcript_biotype "mRNA"; exon_number "21";
CM025026.1	Genbank	exon	20235450	20236714	.	+	.	gene_id "G4P62_016796"; transcript_id "gnl|WGS:JAAVVJ|G4P62_T028004"; gene "ap1b1"; locus_tag "G4P62_016796"; note "transcript variant X3"; orig_protein_id "gnl|WGS:JAAVVJ|G4P62_P028004"; orig_transcript_id "gnl|WGS:JAAVVJ|G4P62_T028004"; product "adaptor related protein complex 1 beta 1 subunit"; transcript_biotype "mRNA"; exon_number "22";
CM025026.1	Genbank	CDS	20202032	20202068	.	+	0	gene_id "G4P62_016796"; transcript_id "gnl|WGS:JAAVVJ|G4P62_T028004"; gbkey "CDS"; gene "ap1b1"; locus_tag "G4P62_016796"; orig_transcript_id "gnl|WGS:JAAVVJ|G4P62_T028004"; product "transcript variant X3"; protein_id "KAF7200273.1"; exon_number "2";
CM025026.1	Genbank	CDS	20203008	20203113	.	+	2	gene_id "G4P62_016796"; transcript_id "gnl|WGS:JAAVVJ|G4P62_T028004"; gbkey "CDS"; gene "ap1b1"; locus_tag "G4P62_016796"; orig_transcript_id "gnl|WGS:JAAVVJ|G4P62_T028004"; product "transcript variant X3"; protein_id "KAF7200273.1"; exon_number "3";
CM025026.1	Genbank	CDS	20203206	20203341	.	+	1	gene_id "G4P62_016796"; transcript_id "gnl|WGS:JAAVVJ|G4P62_T028004"; gbkey "CDS"; gene "ap1b1"; locus_tag "G4P62_016796"; orig_transcript_id "gnl|WGS:JAAVVJ|G4P62_T028004"; product "transcript variant X3"; protein_id "KAF7200273.1"; exon_number "4";
CM025026.1	Genbank	CDS	20207411	20207656	.	+	0	gene_id "G4P62_016796"; transcript_id "gnl|WGS:JAAVVJ|G4P62_T028004"; gbkey "CDS"; gene "ap1b1"; locus_tag "G4P62_016796"; orig_transcript_id "gnl|WGS:JAAVVJ|G4P62_T028004"; product "transcript variant X3"; protein_id "KAF7200273.1"; exon_number "5";
CM025026.1	Genbank	CDS	20207780	20207970	.	+	0	gene_id "G4P62_016796"; transcript_id "gnl|WGS:JAAVVJ|G4P62_T028004"; gbkey "CDS"; gene "ap1b1"; locus_tag "G4P62_016796"; orig_transcript_id "gnl|WGS:JAAVVJ|G4P62_T028004"; product "transcript variant X3"; protein_id "KAF7200273.1"; exon_number "6";
CM025026.1	Genbank	CDS	20208098	20208319	.	+	1	gene_id "G4P62_016796"; transcript_id "gnl|WGS:JAAVVJ|G4P62_T028004"; gbkey "CDS"; gene "ap1b1"; locus_tag "G4P62_016796"; orig_transcript_id "gnl|WGS:JAAVVJ|G4P62_T028004"; product "transcript variant X3"; protein_id "KAF7200273.1"; exon_number "7";
CM025026.1	Genbank	CDS	20208398	20208518	.	+	1	gene_id "G4P62_016796"; transcript_id "gnl|WGS:JAAVVJ|G4P62_T028004"; gbkey "CDS"; gene "ap1b1"; locus_tag "G4P62_016796"; orig_transcript_id "gnl|WGS:JAAVVJ|G4P62_T028004"; product "transcript variant X3"; protein_id "KAF7200273.1"; exon_number "8";
CM025026.1	Genbank	CDS	20208598	20208693	.	+	0	gene_id "G4P62_016796"; transcript_id "gnl|WGS:JAAVVJ|G4P62_T028004"; gbkey "CDS"; gene "ap1b1"; locus_tag "G4P62_016796"; orig_transcript_id "gnl|WGS:JAAVVJ|G4P62_T028004"; product "transcript variant X3"; protein_id "KAF7200273.1"; exon_number "9";
CM025026.1	Genbank	CDS	20209123	20209238	.	+	0	gene_id "G4P62_016796"; transcript_id "gnl|WGS:JAAVVJ|G4P62_T028004"; gbkey "CDS"; gene "ap1b1"; locus_tag "G4P62_016796"; orig_transcript_id "gnl|WGS:JAAVVJ|G4P62_T028004"; product "transcript variant X3"; protein_id "KAF7200273.1"; exon_number "10";
CM025026.1	Genbank	CDS	20212979	20213144	.	+	1	gene_id "G4P62_016796"; transcript_id "gnl|WGS:JAAVVJ|G4P62_T028004"; gbkey "CDS"; gene "ap1b1"; locus_tag "G4P62_016796"; orig_transcript_id "gnl|WGS:JAAVVJ|G4P62_T028004"; product "transcript variant X3"; protein_id "KAF7200273.1"; exon_number "11";
CM025026.1	Genbank	CDS	20215804	20215902	.	+	0	gene_id "G4P62_016796"; transcript_id "gnl|WGS:JAAVVJ|G4P62_T028004"; gbkey "CDS"; gene "ap1b1"; locus_tag "G4P62_016796"; orig_transcript_id "gnl|WGS:JAAVVJ|G4P62_T028004"; product "transcript variant X3"; protein_id "KAF7200273.1"; exon_number "12";
CM025026.1	Genbank	CDS	20216401	20216660	.	+	0	gene_id "G4P62_016796"; transcript_id "gnl|WGS:JAAVVJ|G4P62_T028004"; gbkey "CDS"; gene "ap1b1"; locus_tag "G4P62_016796"; orig_transcript_id "gnl|WGS:JAAVVJ|G4P62_T028004"; product "transcript variant X3"; protein_id "KAF7200273.1"; exon_number "13";
CM025026.1	Genbank	CDS	20216895	20217123	.	+	1	gene_id "G4P62_016796"; transcript_id "gnl|WGS:JAAVVJ|G4P62_T028004"; gbkey "CDS"; gene "ap1b1"; locus_tag "G4P62_016796"; orig_transcript_id "gnl|WGS:JAAVVJ|G4P62_T028004"; product "transcript variant X3"; protein_id "KAF7200273.1"; exon_number "14";
CM025026.1	Genbank	CDS	20219359	20219388	.	+	0	gene_id "G4P62_016796"; transcript_id "gnl|WGS:JAAVVJ|G4P62_T028004"; gbkey "CDS"; gene "ap1b1"; locus_tag "G4P62_016796"; orig_transcript_id "gnl|WGS:JAAVVJ|G4P62_T028004"; product "transcript variant X3"; protein_id "KAF7200273.1"; exon_number "15";
CM025026.1	Genbank	CDS	20219466	20219603	.	+	0	gene_id "G4P62_016796"; transcript_id "gnl|WGS:JAAVVJ|G4P62_T028004"; gbkey "CDS"; gene "ap1b1"; locus_tag "G4P62_016796"; orig_transcript_id "gnl|WGS:JAAVVJ|G4P62_T028004"; product "transcript variant X3"; protein_id "KAF7200273.1"; exon_number "16";
CM025026.1	Genbank	CDS	20219679	20219824	.	+	0	gene_id "G4P62_016796"; transcript_id "gnl|WGS:JAAVVJ|G4P62_T028004"; gbkey "CDS"; gene "ap1b1"; locus_tag "G4P62_016796"; orig_transcript_id "gnl|WGS:JAAVVJ|G4P62_T028004"; product "transcript variant X3"; protein_id "KAF7200273.1"; exon_number "17";
CM025026.1	Genbank	CDS	20221890	20222019	.	+	1	gene_id "G4P62_016796"; transcript_id "gnl|WGS:JAAVVJ|G4P62_T028004"; gbkey "CDS"; gene "ap1b1"; locus_tag "G4P62_016796"; orig_transcript_id "gnl|WGS:JAAVVJ|G4P62_T028004"; product "transcript variant X3"; protein_id "KAF7200273.1"; exon_number "18";
CM025026.1	Genbank	CDS	20225825	20225909	.	+	0	gene_id "G4P62_016796"; transcript_id "gnl|WGS:JAAVVJ|G4P62_T028004"; gbkey "CDS"; gene "ap1b1"; locus_tag "G4P62_016796"; orig_transcript_id "gnl|WGS:JAAVVJ|G4P62_T028004"; product "transcript variant X3"; protein_id "KAF7200273.1"; exon_number "19";
CM025026.1	Genbank	CDS	20226360	20226446	.	+	2	gene_id "G4P62_016796"; transcript_id "gnl|WGS:JAAVVJ|G4P62_T028004"; gbkey "CDS"; gene "ap1b1"; locus_tag "G4P62_016796"; orig_transcript_id "gnl|WGS:JAAVVJ|G4P62_T028004"; product "transcript variant X3"; protein_id "KAF7200273.1"; exon_number "20";
CM025026.1	Genbank	CDS	20226949	20227103	.	+	2	gene_id "G4P62_016796"; transcript_id "gnl|WGS:JAAVVJ|G4P62_T028004"; gbkey "CDS"; gene "ap1b1"; locus_tag "G4P62_016796"; orig_transcript_id "gnl|WGS:JAAVVJ|G4P62_T028004"; product "transcript variant X3"; protein_id "KAF7200273.1"; exon_number "21";
CM025026.1	Genbank	CDS	20235450	20235521	.	+	0	gene_id "G4P62_016796"; transcript_id "gnl|WGS:JAAVVJ|G4P62_T028004"; gbkey "CDS"; gene "ap1b1"; locus_tag "G4P62_016796"; orig_transcript_id "gnl|WGS:JAAVVJ|G4P62_T028004"; product "transcript variant X3"; protein_id "KAF7200273.1"; exon_number "22";
CM025026.1	Genbank	start_codon	20202032	20202034	.	+	0	gene_id "G4P62_016796"; transcript_id "gnl|WGS:JAAVVJ|G4P62_T028004"; gbkey "CDS"; gene "ap1b1"; locus_tag "G4P62_016796"; orig_transcript_id "gnl|WGS:JAAVVJ|G4P62_T028004"; product "transcript variant X3"; protein_id "KAF7200273.1"; exon_number "2";
CM025026.1	Genbank	stop_codon	20235522	20235524	.	+	0	gene_id "G4P62_016796"; transcript_id "gnl|WGS:JAAVVJ|G4P62_T028004"; gbkey "CDS"; gene "ap1b1"; locus_tag "G4P62_016796"; orig_transcript_id "gnl|WGS:JAAVVJ|G4P62_T028004"; product "transcript variant X3"; protein_id "KAF7200273.1"; exon_number "22";
CM025026.1	Genbank	transcript	20200329	20236714	.	+	.	gene_id "G4P62_016796"; transcript_id "gnl|WGS:JAAVVJ|G4P62_T028005"; gbkey "mRNA"; gene "ap1b1"; locus_tag "G4P62_016796"; note "transcript variant X5"; orig_protein_id "gnl|WGS:JAAVVJ|G4P62_P028005"; orig_transcript_id "gnl|WGS:JAAVVJ|G4P62_T028005"; product "adaptor related protein complex 1 beta 1 subunit"; transcript_biotype "mRNA";
CM025026.1	Genbank	exon	20200329	20200435	.	+	.	gene_id "G4P62_016796"; transcript_id "gnl|WGS:JAAVVJ|G4P62_T028005"; gene "ap1b1"; locus_tag "G4P62_016796"; note "transcript variant X5"; orig_protein_id "gnl|WGS:JAAVVJ|G4P62_P028005"; orig_transcript_id "gnl|WGS:JAAVVJ|G4P62_T028005"; product "adaptor related protein complex 1 beta 1 subunit"; transcript_biotype "mRNA"; exon_number "1";
CM025026.1	Genbank	exon	20202008	20202068	.	+	.	gene_id "G4P62_016796"; transcript_id "gnl|WGS:JAAVVJ|G4P62_T028005"; gene "ap1b1"; locus_tag "G4P62_016796"; note "transcript variant X5"; orig_protein_id "gnl|WGS:JAAVVJ|G4P62_P028005"; orig_transcript_id "gnl|WGS:JAAVVJ|G4P62_T028005"; product "adaptor related protein complex 1 beta 1 subunit"; transcript_biotype "mRNA"; exon_number "2";
CM025026.1	Genbank	exon	20203008	20203113	.	+	.	gene_id "G4P62_016796"; transcript_id "gnl|WGS:JAAVVJ|G4P62_T028005"; gene "ap1b1"; locus_tag "G4P62_016796"; note "transcript variant X5"; orig_protein_id "gnl|WGS:JAAVVJ|G4P62_P028005"; orig_transcript_id "gnl|WGS:JAAVVJ|G4P62_T028005"; product "adaptor related protein complex 1 beta 1 subunit"; transcript_biotype "mRNA"; exon_number "3";
CM025026.1	Genbank	exon	20203206	20203341	.	+	.	gene_id "G4P62_016796"; transcript_id "gnl|WGS:JAAVVJ|G4P62_T028005"; gene "ap1b1"; locus_tag "G4P62_016796"; note "transcript variant X5"; orig_protein_id "gnl|WGS:JAAVVJ|G4P62_P028005"; orig_transcript_id "gnl|WGS:JAAVVJ|G4P62_T028005"; product "adaptor related protein complex 1 beta 1 subunit"; transcript_biotype "mRNA"; exon_number "4";
CM025026.1	Genbank	exon	20207411	20207656	.	+	.	gene_id "G4P62_016796"; transcript_id "gnl|WGS:JAAVVJ|G4P62_T028005"; gene "ap1b1"; locus_tag "G4P62_016796"; note "transcript variant X5"; orig_protein_id "gnl|WGS:JAAVVJ|G4P62_P028005"; orig_transcript_id "gnl|WGS:JAAVVJ|G4P62_T028005"; product "adaptor related protein complex 1 beta 1 subunit"; transcript_biotype "mRNA"; exon_number "5";
CM025026.1	Genbank	exon	20207780	20207970	.	+	.	gene_id "G4P62_016796"; transcript_id "gnl|WGS:JAAVVJ|G4P62_T028005"; gene "ap1b1"; locus_tag "G4P62_016796"; note "transcript variant X5"; orig_protein_id "gnl|WGS:JAAVVJ|G4P62_P028005"; orig_transcript_id "gnl|WGS:JAAVVJ|G4P62_T028005"; product "adaptor related protein complex 1 beta 1 subunit"; transcript_biotype "mRNA"; exon_number "6";
CM025026.1	Genbank	exon	20208098	20208319	.	+	.	gene_id "G4P62_016796"; transcript_id "gnl|WGS:JAAVVJ|G4P62_T028005"; gene "ap1b1"; locus_tag "G4P62_016796"; note "transcript variant X5"; orig_protein_id "gnl|WGS:JAAVVJ|G4P62_P028005"; orig_transcript_id "gnl|WGS:JAAVVJ|G4P62_T028005"; product "adaptor related protein complex 1 beta 1 subunit"; transcript_biotype "mRNA"; exon_number "7";
CM025026.1	Genbank	exon	20208398	20208518	.	+	.	gene_id "G4P62_016796"; transcript_id "gnl|WGS:JAAVVJ|G4P62_T028005"; gene "ap1b1"; locus_tag "G4P62_016796"; note "transcript variant X5"; orig_protein_id "gnl|WGS:JAAVVJ|G4P62_P028005"; orig_transcript_id "gnl|WGS:JAAVVJ|G4P62_T028005"; product "adaptor related protein complex 1 beta 1 subunit"; transcript_biotype "mRNA"; exon_number "8";
CM025026.1	Genbank	exon	20208598	20208693	.	+	.	gene_id "G4P62_016796"; transcript_id "gnl|WGS:JAAVVJ|G4P62_T028005"; gene "ap1b1"; locus_tag "G4P62_016796"; note "transcript variant X5"; orig_protein_id "gnl|WGS:JAAVVJ|G4P62_P028005"; orig_transcript_id "gnl|WGS:JAAVVJ|G4P62_T028005"; product "adaptor related protein complex 1 beta 1 subunit"; transcript_biotype "mRNA"; exon_number "9";
CM025026.1	Genbank	exon	20209123	20209238	.	+	.	gene_id "G4P62_016796"; transcript_id "gnl|WGS:JAAVVJ|G4P62_T028005"; gene "ap1b1"; locus_tag "G4P62_016796"; note "transcript variant X5"; orig_protein_id "gnl|WGS:JAAVVJ|G4P62_P028005"; orig_transcript_id "gnl|WGS:JAAVVJ|G4P62_T028005"; product "adaptor related protein complex 1 beta 1 subunit"; transcript_biotype "mRNA"; exon_number "10";
CM025026.1	Genbank	exon	20212979	20213144	.	+	.	gene_id "G4P62_016796"; transcript_id "gnl|WGS:JAAVVJ|G4P62_T028005"; gene "ap1b1"; locus_tag "G4P62_016796"; note "transcript variant X5"; orig_protein_id "gnl|WGS:JAAVVJ|G4P62_P028005"; orig_transcript_id "gnl|WGS:JAAVVJ|G4P62_T028005"; product "adaptor related protein complex 1 beta 1 subunit"; transcript_biotype "mRNA"; exon_number "11";
CM025026.1	Genbank	exon	20215804	20215902	.	+	.	gene_id "G4P62_016796"; transcript_id "gnl|WGS:JAAVVJ|G4P62_T028005"; gene "ap1b1"; locus_tag "G4P62_016796"; note "transcript variant X5"; orig_protein_id "gnl|WGS:JAAVVJ|G4P62_P028005"; orig_transcript_id "gnl|WGS:JAAVVJ|G4P62_T028005"; product "adaptor related protein complex 1 beta 1 subunit"; transcript_biotype "mRNA"; exon_number "12";
CM025026.1	Genbank	exon	20216401	20216660	.	+	.	gene_id "G4P62_016796"; transcript_id "gnl|WGS:JAAVVJ|G4P62_T028005"; gene "ap1b1"; locus_tag "G4P62_016796"; note "transcript variant X5"; orig_protein_id "gnl|WGS:JAAVVJ|G4P62_P028005"; orig_transcript_id "gnl|WGS:JAAVVJ|G4P62_T028005"; product "adaptor related protein complex 1 beta 1 subunit"; transcript_biotype "mRNA"; exon_number "13";
CM025026.1	Genbank	exon	20216895	20217123	.	+	.	gene_id "G4P62_016796"; transcript_id "gnl|WGS:JAAVVJ|G4P62_T028005"; gene "ap1b1"; locus_tag "G4P62_016796"; note "transcript variant X5"; orig_protein_id "gnl|WGS:JAAVVJ|G4P62_P028005"; orig_transcript_id "gnl|WGS:JAAVVJ|G4P62_T028005"; product "adaptor related protein complex 1 beta 1 subunit"; transcript_biotype "mRNA"; exon_number "14";
CM025026.1	Genbank	exon	20219359	20219388	.	+	.	gene_id "G4P62_016796"; transcript_id "gnl|WGS:JAAVVJ|G4P62_T028005"; gene "ap1b1"; locus_tag "G4P62_016796"; note "transcript variant X5"; orig_protein_id "gnl|WGS:JAAVVJ|G4P62_P028005"; orig_transcript_id "gnl|WGS:JAAVVJ|G4P62_T028005"; product "adaptor related protein complex 1 beta 1 subunit"; transcript_biotype "mRNA"; exon_number "15";
CM025026.1	Genbank	exon	20219466	20219603	.	+	.	gene_id "G4P62_016796"; transcript_id "gnl|WGS:JAAVVJ|G4P62_T028005"; gene "ap1b1"; locus_tag "G4P62_016796"; note "transcript variant X5"; orig_protein_id "gnl|WGS:JAAVVJ|G4P62_P028005"; orig_transcript_id "gnl|WGS:JAAVVJ|G4P62_T028005"; product "adaptor related protein complex 1 beta 1 subunit"; transcript_biotype "mRNA"; exon_number "16";
CM025026.1	Genbank	exon	20219679	20219824	.	+	.	gene_id "G4P62_016796"; transcript_id "gnl|WGS:JAAVVJ|G4P62_T028005"; gene "ap1b1"; locus_tag "G4P62_016796"; note "transcript variant X5"; orig_protein_id "gnl|WGS:JAAVVJ|G4P62_P028005"; orig_transcript_id "gnl|WGS:JAAVVJ|G4P62_T028005"; product "adaptor related protein complex 1 beta 1 subunit"; transcript_biotype "mRNA"; exon_number "17";
CM025026.1	Genbank	exon	20221890	20222019	.	+	.	gene_id "G4P62_016796"; transcript_id "gnl|WGS:JAAVVJ|G4P62_T028005"; gene "ap1b1"; locus_tag "G4P62_016796"; note "transcript variant X5"; orig_protein_id "gnl|WGS:JAAVVJ|G4P62_P028005"; orig_transcript_id "gnl|WGS:JAAVVJ|G4P62_T028005"; product "adaptor related protein complex 1 beta 1 subunit"; transcript_biotype "mRNA"; exon_number "18";
CM025026.1	Genbank	exon	20225825	20225909	.	+	.	gene_id "G4P62_016796"; transcript_id "gnl|WGS:JAAVVJ|G4P62_T028005"; gene "ap1b1"; locus_tag "G4P62_016796"; note "transcript variant X5"; orig_protein_id "gnl|WGS:JAAVVJ|G4P62_P028005"; orig_transcript_id "gnl|WGS:JAAVVJ|G4P62_T028005"; product "adaptor related protein complex 1 beta 1 subunit"; transcript_biotype "mRNA"; exon_number "19";
CM025026.1	Genbank	exon	20226360	20226446	.	+	.	gene_id "G4P62_016796"; transcript_id "gnl|WGS:JAAVVJ|G4P62_T028005"; gene "ap1b1"; locus_tag "G4P62_016796"; note "transcript variant X5"; orig_protein_id "gnl|WGS:JAAVVJ|G4P62_P028005"; orig_transcript_id "gnl|WGS:JAAVVJ|G4P62_T028005"; product "adaptor related protein complex 1 beta 1 subunit"; transcript_biotype "mRNA"; exon_number "20";
CM025026.1	Genbank	exon	20226949	20227103	.	+	.	gene_id "G4P62_016796"; transcript_id "gnl|WGS:JAAVVJ|G4P62_T028005"; gene "ap1b1"; locus_tag "G4P62_016796"; note "transcript variant X5"; orig_protein_id "gnl|WGS:JAAVVJ|G4P62_P028005"; orig_transcript_id "gnl|WGS:JAAVVJ|G4P62_T028005"; product "adaptor related protein complex 1 beta 1 subunit"; transcript_biotype "mRNA"; exon_number "21";
CM025026.1	Genbank	exon	20235450	20236714	.	+	.	gene_id "G4P62_016796"; transcript_id "gnl|WGS:JAAVVJ|G4P62_T028005"; gene "ap1b1"; locus_tag "G4P62_016796"; note "transcript variant X5"; orig_protein_id "gnl|WGS:JAAVVJ|G4P62_P028005"; orig_transcript_id "gnl|WGS:JAAVVJ|G4P62_T028005"; product "adaptor related protein complex 1 beta 1 subunit"; transcript_biotype "mRNA"; exon_number "22";
CM025026.1	Genbank	CDS	20202032	20202068	.	+	0	gene_id "G4P62_016796"; transcript_id "gnl|WGS:JAAVVJ|G4P62_T028005"; gbkey "CDS"; gene "ap1b1"; locus_tag "G4P62_016796"; orig_transcript_id "gnl|WGS:JAAVVJ|G4P62_T028005"; product "transcript variant X5"; protein_id "KAF7200274.1"; exon_number "2";
CM025026.1	Genbank	CDS	20203008	20203113	.	+	2	gene_id "G4P62_016796"; transcript_id "gnl|WGS:JAAVVJ|G4P62_T028005"; gbkey "CDS"; gene "ap1b1"; locus_tag "G4P62_016796"; orig_transcript_id "gnl|WGS:JAAVVJ|G4P62_T028005"; product "transcript variant X5"; protein_id "KAF7200274.1"; exon_number "3";
CM025026.1	Genbank	CDS	20203206	20203341	.	+	1	gene_id "G4P62_016796"; transcript_id "gnl|WGS:JAAVVJ|G4P62_T028005"; gbkey "CDS"; gene "ap1b1"; locus_tag "G4P62_016796"; orig_transcript_id "gnl|WGS:JAAVVJ|G4P62_T028005"; product "transcript variant X5"; protein_id "KAF7200274.1"; exon_number "4";
CM025026.1	Genbank	CDS	20207411	20207656	.	+	0	gene_id "G4P62_016796"; transcript_id "gnl|WGS:JAAVVJ|G4P62_T028005"; gbkey "CDS"; gene "ap1b1"; locus_tag "G4P62_016796"; orig_transcript_id "gnl|WGS:JAAVVJ|G4P62_T028005"; product "transcript variant X5"; protein_id "KAF7200274.1"; exon_number "5";
CM025026.1	Genbank	CDS	20207780	20207970	.	+	0	gene_id "G4P62_016796"; transcript_id "gnl|WGS:JAAVVJ|G4P62_T028005"; gbkey "CDS"; gene "ap1b1"; locus_tag "G4P62_016796"; orig_transcript_id "gnl|WGS:JAAVVJ|G4P62_T028005"; product "transcript variant X5"; protein_id "KAF7200274.1"; exon_number "6";
CM025026.1	Genbank	CDS	20208098	20208319	.	+	1	gene_id "G4P62_016796"; transcript_id "gnl|WGS:JAAVVJ|G4P62_T028005"; gbkey "CDS"; gene "ap1b1"; locus_tag "G4P62_016796"; orig_transcript_id "gnl|WGS:JAAVVJ|G4P62_T028005"; product "transcript variant X5"; protein_id "KAF7200274.1"; exon_number "7";
CM025026.1	Genbank	CDS	20208398	20208518	.	+	1	gene_id "G4P62_016796"; transcript_id "gnl|WGS:JAAVVJ|G4P62_T028005"; gbkey "CDS"; gene "ap1b1"; locus_tag "G4P62_016796"; orig_transcript_id "gnl|WGS:JAAVVJ|G4P62_T028005"; product "transcript variant X5"; protein_id "KAF7200274.1"; exon_number "8";
CM025026.1	Genbank	CDS	20208598	20208693	.	+	0	gene_id "G4P62_016796"; transcript_id "gnl|WGS:JAAVVJ|G4P62_T028005"; gbkey "CDS"; gene "ap1b1"; locus_tag "G4P62_016796"; orig_transcript_id "gnl|WGS:JAAVVJ|G4P62_T028005"; product "transcript variant X5"; protein_id "KAF7200274.1"; exon_number "9";
CM025026.1	Genbank	CDS	20209123	20209238	.	+	0	gene_id "G4P62_016796"; transcript_id "gnl|WGS:JAAVVJ|G4P62_T028005"; gbkey "CDS"; gene "ap1b1"; locus_tag "G4P62_016796"; orig_transcript_id "gnl|WGS:JAAVVJ|G4P62_T028005"; product "transcript variant X5"; protein_id "KAF7200274.1"; exon_number "10";
CM025026.1	Genbank	CDS	20212979	20213144	.	+	1	gene_id "G4P62_016796"; transcript_id "gnl|WGS:JAAVVJ|G4P62_T028005"; gbkey "CDS"; gene "ap1b1"; locus_tag "G4P62_016796"; orig_transcript_id "gnl|WGS:JAAVVJ|G4P62_T028005"; product "transcript variant X5"; protein_id "KAF7200274.1"; exon_number "11";
CM025026.1	Genbank	CDS	20215804	20215902	.	+	0	gene_id "G4P62_016796"; transcript_id "gnl|WGS:JAAVVJ|G4P62_T028005"; gbkey "CDS"; gene "ap1b1"; locus_tag "G4P62_016796"; orig_transcript_id "gnl|WGS:JAAVVJ|G4P62_T028005"; product "transcript variant X5"; protein_id "KAF7200274.1"; exon_number "12";
CM025026.1	Genbank	CDS	20216401	20216660	.	+	0	gene_id "G4P62_016796"; transcript_id "gnl|WGS:JAAVVJ|G4P62_T028005"; gbkey "CDS"; gene "ap1b1"; locus_tag "G4P62_016796"; orig_transcript_id "gnl|WGS:JAAVVJ|G4P62_T028005"; product "transcript variant X5"; protein_id "KAF7200274.1"; exon_number "13";
CM025026.1	Genbank	CDS	20216895	20217123	.	+	1	gene_id "G4P62_016796"; transcript_id "gnl|WGS:JAAVVJ|G4P62_T028005"; gbkey "CDS"; gene "ap1b1"; locus_tag "G4P62_016796"; orig_transcript_id "gnl|WGS:JAAVVJ|G4P62_T028005"; product "transcript variant X5"; protein_id "KAF7200274.1"; exon_number "14";
CM025026.1	Genbank	CDS	20219359	20219388	.	+	0	gene_id "G4P62_016796"; transcript_id "gnl|WGS:JAAVVJ|G4P62_T028005"; gbkey "CDS"; gene "ap1b1"; locus_tag "G4P62_016796"; orig_transcript_id "gnl|WGS:JAAVVJ|G4P62_T028005"; product "transcript variant X5"; protein_id "KAF7200274.1"; exon_number "15";
CM025026.1	Genbank	CDS	20219466	20219603	.	+	0	gene_id "G4P62_016796"; transcript_id "gnl|WGS:JAAVVJ|G4P62_T028005"; gbkey "CDS"; gene "ap1b1"; locus_tag "G4P62_016796"; orig_transcript_id "gnl|WGS:JAAVVJ|G4P62_T028005"; product "transcript variant X5"; protein_id "KAF7200274.1"; exon_number "16";
CM025026.1	Genbank	CDS	20219679	20219824	.	+	0	gene_id "G4P62_016796"; transcript_id "gnl|WGS:JAAVVJ|G4P62_T028005"; gbkey "CDS"; gene "ap1b1"; locus_tag "G4P62_016796"; orig_transcript_id "gnl|WGS:JAAVVJ|G4P62_T028005"; product "transcript variant X5"; protein_id "KAF7200274.1"; exon_number "17";
CM025026.1	Genbank	CDS	20221890	20222019	.	+	1	gene_id "G4P62_016796"; transcript_id "gnl|WGS:JAAVVJ|G4P62_T028005"; gbkey "CDS"; gene "ap1b1"; locus_tag "G4P62_016796"; orig_transcript_id "gnl|WGS:JAAVVJ|G4P62_T028005"; product "transcript variant X5"; protein_id "KAF7200274.1"; exon_number "18";
CM025026.1	Genbank	CDS	20225825	20225909	.	+	0	gene_id "G4P62_016796"; transcript_id "gnl|WGS:JAAVVJ|G4P62_T028005"; gbkey "CDS"; gene "ap1b1"; locus_tag "G4P62_016796"; orig_transcript_id "gnl|WGS:JAAVVJ|G4P62_T028005"; product "transcript variant X5"; protein_id "KAF7200274.1"; exon_number "19";
CM025026.1	Genbank	CDS	20226360	20226446	.	+	2	gene_id "G4P62_016796"; transcript_id "gnl|WGS:JAAVVJ|G4P62_T028005"; gbkey "CDS"; gene "ap1b1"; locus_tag "G4P62_016796"; orig_transcript_id "gnl|WGS:JAAVVJ|G4P62_T028005"; product "transcript variant X5"; protein_id "KAF7200274.1"; exon_number "20";
CM025026.1	Genbank	CDS	20226949	20227103	.	+	2	gene_id "G4P62_016796"; transcript_id "gnl|WGS:JAAVVJ|G4P62_T028005"; gbkey "CDS"; gene "ap1b1"; locus_tag "G4P62_016796"; orig_transcript_id "gnl|WGS:JAAVVJ|G4P62_T028005"; product "transcript variant X5"; protein_id "KAF7200274.1"; exon_number "21";
CM025026.1	Genbank	CDS	20235450	20235521	.	+	0	gene_id "G4P62_016796"; transcript_id "gnl|WGS:JAAVVJ|G4P62_T028005"; gbkey "CDS"; gene "ap1b1"; locus_tag "G4P62_016796"; orig_transcript_id "gnl|WGS:JAAVVJ|G4P62_T028005"; product "transcript variant X5"; protein_id "KAF7200274.1"; exon_number "22";
CM025026.1	Genbank	start_codon	20202032	20202034	.	+	0	gene_id "G4P62_016796"; transcript_id "gnl|WGS:JAAVVJ|G4P62_T028005"; gbkey "CDS"; gene "ap1b1"; locus_tag "G4P62_016796"; orig_transcript_id "gnl|WGS:JAAVVJ|G4P62_T028005"; product "transcript variant X5"; protein_id "KAF7200274.1"; exon_number "2";
CM025026.1	Genbank	stop_codon	20235522	20235524	.	+	0	gene_id "G4P62_016796"; transcript_id "gnl|WGS:JAAVVJ|G4P62_T028005"; gbkey "CDS"; gene "ap1b1"; locus_tag "G4P62_016796"; orig_transcript_id "gnl|WGS:JAAVVJ|G4P62_T028005"; product "transcript variant X5"; protein_id "KAF7200274.1"; exon_number "22";
CM025026.1	Genbank	transcript	20200366	20236714	.	+	.	gene_id "G4P62_016796"; transcript_id "gnl|WGS:JAAVVJ|G4P62_T028006"; gbkey "mRNA"; gene "ap1b1"; locus_tag "G4P62_016796"; note "transcript variant X4"; orig_protein_id "gnl|WGS:JAAVVJ|G4P62_P028006"; orig_transcript_id "gnl|WGS:JAAVVJ|G4P62_T028006"; product "adaptor related protein complex 1 beta 1 subunit"; transcript_biotype "mRNA";
CM025026.1	Genbank	exon	20200366	20200452	.	+	.	gene_id "G4P62_016796"; transcript_id "gnl|WGS:JAAVVJ|G4P62_T028006"; gene "ap1b1"; locus_tag "G4P62_016796"; note "transcript variant X4"; orig_protein_id "gnl|WGS:JAAVVJ|G4P62_P028006"; orig_transcript_id "gnl|WGS:JAAVVJ|G4P62_T028006"; product "adaptor related protein complex 1 beta 1 subunit"; transcript_biotype "mRNA"; exon_number "1";
CM025026.1	Genbank	exon	20202008	20202068	.	+	.	gene_id "G4P62_016796"; transcript_id "gnl|WGS:JAAVVJ|G4P62_T028006"; gene "ap1b1"; locus_tag "G4P62_016796"; note "transcript variant X4"; orig_protein_id "gnl|WGS:JAAVVJ|G4P62_P028006"; orig_transcript_id "gnl|WGS:JAAVVJ|G4P62_T028006"; product "adaptor related protein complex 1 beta 1 subunit"; transcript_biotype "mRNA"; exon_number "2";
CM025026.1	Genbank	exon	20203008	20203113	.	+	.	gene_id "G4P62_016796"; transcript_id "gnl|WGS:JAAVVJ|G4P62_T028006"; gene "ap1b1"; locus_tag "G4P62_016796"; note "transcript variant X4"; orig_protein_id "gnl|WGS:JAAVVJ|G4P62_P028006"; orig_transcript_id "gnl|WGS:JAAVVJ|G4P62_T028006"; product "adaptor related protein complex 1 beta 1 subunit"; transcript_biotype "mRNA"; exon_number "3";
CM025026.1	Genbank	exon	20203206	20203341	.	+	.	gene_id "G4P62_016796"; transcript_id "gnl|WGS:JAAVVJ|G4P62_T028006"; gene "ap1b1"; locus_tag "G4P62_016796"; note "transcript variant X4"; orig_protein_id "gnl|WGS:JAAVVJ|G4P62_P028006"; orig_transcript_id "gnl|WGS:JAAVVJ|G4P62_T028006"; product "adaptor related protein complex 1 beta 1 subunit"; transcript_biotype "mRNA"; exon_number "4";
CM025026.1	Genbank	exon	20207411	20207656	.	+	.	gene_id "G4P62_016796"; transcript_id "gnl|WGS:JAAVVJ|G4P62_T028006"; gene "ap1b1"; locus_tag "G4P62_016796"; note "transcript variant X4"; orig_protein_id "gnl|WGS:JAAVVJ|G4P62_P028006"; orig_transcript_id "gnl|WGS:JAAVVJ|G4P62_T028006"; product "adaptor related protein complex 1 beta 1 subunit"; transcript_biotype "mRNA"; exon_number "5";
CM025026.1	Genbank	exon	20207780	20207970	.	+	.	gene_id "G4P62_016796"; transcript_id "gnl|WGS:JAAVVJ|G4P62_T028006"; gene "ap1b1"; locus_tag "G4P62_016796"; note "transcript variant X4"; orig_protein_id "gnl|WGS:JAAVVJ|G4P62_P028006"; orig_transcript_id "gnl|WGS:JAAVVJ|G4P62_T028006"; product "adaptor related protein complex 1 beta 1 subunit"; transcript_biotype "mRNA"; exon_number "6";
CM025026.1	Genbank	exon	20208098	20208319	.	+	.	gene_id "G4P62_016796"; transcript_id "gnl|WGS:JAAVVJ|G4P62_T028006"; gene "ap1b1"; locus_tag "G4P62_016796"; note "transcript variant X4"; orig_protein_id "gnl|WGS:JAAVVJ|G4P62_P028006"; orig_transcript_id "gnl|WGS:JAAVVJ|G4P62_T028006"; product "adaptor related protein complex 1 beta 1 subunit"; transcript_biotype "mRNA"; exon_number "7";
CM025026.1	Genbank	exon	20208398	20208518	.	+	.	gene_id "G4P62_016796"; transcript_id "gnl|WGS:JAAVVJ|G4P62_T028006"; gene "ap1b1"; locus_tag "G4P62_016796"; note "transcript variant X4"; orig_protein_id "gnl|WGS:JAAVVJ|G4P62_P028006"; orig_transcript_id "gnl|WGS:JAAVVJ|G4P62_T028006"; product "adaptor related protein complex 1 beta 1 subunit"; transcript_biotype "mRNA"; exon_number "8";
CM025026.1	Genbank	exon	20208598	20208693	.	+	.	gene_id "G4P62_016796"; transcript_id "gnl|WGS:JAAVVJ|G4P62_T028006"; gene "ap1b1"; locus_tag "G4P62_016796"; note "transcript variant X4"; orig_protein_id "gnl|WGS:JAAVVJ|G4P62_P028006"; orig_transcript_id "gnl|WGS:JAAVVJ|G4P62_T028006"; product "adaptor related protein complex 1 beta 1 subunit"; transcript_biotype "mRNA"; exon_number "9";
CM025026.1	Genbank	exon	20209123	20209238	.	+	.	gene_id "G4P62_016796"; transcript_id "gnl|WGS:JAAVVJ|G4P62_T028006"; gene "ap1b1"; locus_tag "G4P62_016796"; note "transcript variant X4"; orig_protein_id "gnl|WGS:JAAVVJ|G4P62_P028006"; orig_transcript_id "gnl|WGS:JAAVVJ|G4P62_T028006"; product "adaptor related protein complex 1 beta 1 subunit"; transcript_biotype "mRNA"; exon_number "10";
CM025026.1	Genbank	exon	20212979	20213144	.	+	.	gene_id "G4P62_016796"; transcript_id "gnl|WGS:JAAVVJ|G4P62_T028006"; gene "ap1b1"; locus_tag "G4P62_016796"; note "transcript variant X4"; orig_protein_id "gnl|WGS:JAAVVJ|G4P62_P028006"; orig_transcript_id "gnl|WGS:JAAVVJ|G4P62_T028006"; product "adaptor related protein complex 1 beta 1 subunit"; transcript_biotype "mRNA"; exon_number "11";
CM025026.1	Genbank	exon	20215804	20215902	.	+	.	gene_id "G4P62_016796"; transcript_id "gnl|WGS:JAAVVJ|G4P62_T028006"; gene "ap1b1"; locus_tag "G4P62_016796"; note "transcript variant X4"; orig_protein_id "gnl|WGS:JAAVVJ|G4P62_P028006"; orig_transcript_id "gnl|WGS:JAAVVJ|G4P62_T028006"; product "adaptor related protein complex 1 beta 1 subunit"; transcript_biotype "mRNA"; exon_number "12";
CM025026.1	Genbank	exon	20216401	20216660	.	+	.	gene_id "G4P62_016796"; transcript_id "gnl|WGS:JAAVVJ|G4P62_T028006"; gene "ap1b1"; locus_tag "G4P62_016796"; note "transcript variant X4"; orig_protein_id "gnl|WGS:JAAVVJ|G4P62_P028006"; orig_transcript_id "gnl|WGS:JAAVVJ|G4P62_T028006"; product "adaptor related protein complex 1 beta 1 subunit"; transcript_biotype "mRNA"; exon_number "13";
CM025026.1	Genbank	exon	20216895	20217123	.	+	.	gene_id "G4P62_016796"; transcript_id "gnl|WGS:JAAVVJ|G4P62_T028006"; gene "ap1b1"; locus_tag "G4P62_016796"; note "transcript variant X4"; orig_protein_id "gnl|WGS:JAAVVJ|G4P62_P028006"; orig_transcript_id "gnl|WGS:JAAVVJ|G4P62_T028006"; product "adaptor related protein complex 1 beta 1 subunit"; transcript_biotype "mRNA"; exon_number "14";
CM025026.1	Genbank	exon	20219359	20219388	.	+	.	gene_id "G4P62_016796"; transcript_id "gnl|WGS:JAAVVJ|G4P62_T028006"; gene "ap1b1"; locus_tag "G4P62_016796"; note "transcript variant X4"; orig_protein_id "gnl|WGS:JAAVVJ|G4P62_P028006"; orig_transcript_id "gnl|WGS:JAAVVJ|G4P62_T028006"; product "adaptor related protein complex 1 beta 1 subunit"; transcript_biotype "mRNA"; exon_number "15";
CM025026.1	Genbank	exon	20219466	20219603	.	+	.	gene_id "G4P62_016796"; transcript_id "gnl|WGS:JAAVVJ|G4P62_T028006"; gene "ap1b1"; locus_tag "G4P62_016796"; note "transcript variant X4"; orig_protein_id "gnl|WGS:JAAVVJ|G4P62_P028006"; orig_transcript_id "gnl|WGS:JAAVVJ|G4P62_T028006"; product "adaptor related protein complex 1 beta 1 subunit"; transcript_biotype "mRNA"; exon_number "16";
CM025026.1	Genbank	exon	20219679	20219824	.	+	.	gene_id "G4P62_016796"; transcript_id "gnl|WGS:JAAVVJ|G4P62_T028006"; gene "ap1b1"; locus_tag "G4P62_016796"; note "transcript variant X4"; orig_protein_id "gnl|WGS:JAAVVJ|G4P62_P028006"; orig_transcript_id "gnl|WGS:JAAVVJ|G4P62_T028006"; product "adaptor related protein complex 1 beta 1 subunit"; transcript_biotype "mRNA"; exon_number "17";
CM025026.1	Genbank	exon	20221890	20222019	.	+	.	gene_id "G4P62_016796"; transcript_id "gnl|WGS:JAAVVJ|G4P62_T028006"; gene "ap1b1"; locus_tag "G4P62_016796"; note "transcript variant X4"; orig_protein_id "gnl|WGS:JAAVVJ|G4P62_P028006"; orig_transcript_id "gnl|WGS:JAAVVJ|G4P62_T028006"; product "adaptor related protein complex 1 beta 1 subunit"; transcript_biotype "mRNA"; exon_number "18";
CM025026.1	Genbank	exon	20225825	20225909	.	+	.	gene_id "G4P62_016796"; transcript_id "gnl|WGS:JAAVVJ|G4P62_T028006"; gene "ap1b1"; locus_tag "G4P62_016796"; note "transcript variant X4"; orig_protein_id "gnl|WGS:JAAVVJ|G4P62_P028006"; orig_transcript_id "gnl|WGS:JAAVVJ|G4P62_T028006"; product "adaptor related protein complex 1 beta 1 subunit"; transcript_biotype "mRNA"; exon_number "19";
CM025026.1	Genbank	exon	20226360	20226446	.	+	.	gene_id "G4P62_016796"; transcript_id "gnl|WGS:JAAVVJ|G4P62_T028006"; gene "ap1b1"; locus_tag "G4P62_016796"; note "transcript variant X4"; orig_protein_id "gnl|WGS:JAAVVJ|G4P62_P028006"; orig_transcript_id "gnl|WGS:JAAVVJ|G4P62_T028006"; product "adaptor related protein complex 1 beta 1 subunit"; transcript_biotype "mRNA"; exon_number "20";
CM025026.1	Genbank	exon	20226949	20227103	.	+	.	gene_id "G4P62_016796"; transcript_id "gnl|WGS:JAAVVJ|G4P62_T028006"; gene "ap1b1"; locus_tag "G4P62_016796"; note "transcript variant X4"; orig_protein_id "gnl|WGS:JAAVVJ|G4P62_P028006"; orig_transcript_id "gnl|WGS:JAAVVJ|G4P62_T028006"; product "adaptor related protein complex 1 beta 1 subunit"; transcript_biotype "mRNA"; exon_number "21";
CM025026.1	Genbank	exon	20235450	20236714	.	+	.	gene_id "G4P62_016796"; transcript_id "gnl|WGS:JAAVVJ|G4P62_T028006"; gene "ap1b1"; locus_tag "G4P62_016796"; note "transcript variant X4"; orig_protein_id "gnl|WGS:JAAVVJ|G4P62_P028006"; orig_transcript_id "gnl|WGS:JAAVVJ|G4P62_T028006"; product "adaptor related protein complex 1 beta 1 subunit"; transcript_biotype "mRNA"; exon_number "22";
CM025026.1	Genbank	CDS	20202032	20202068	.	+	0	gene_id "G4P62_016796"; transcript_id "gnl|WGS:JAAVVJ|G4P62_T028006"; gbkey "CDS"; gene "ap1b1"; locus_tag "G4P62_016796"; orig_transcript_id "gnl|WGS:JAAVVJ|G4P62_T028006"; product "transcript variant X4"; protein_id "KAF7200275.1"; exon_number "2";
CM025026.1	Genbank	CDS	20203008	20203113	.	+	2	gene_id "G4P62_016796"; transcript_id "gnl|WGS:JAAVVJ|G4P62_T028006"; gbkey "CDS"; gene "ap1b1"; locus_tag "G4P62_016796"; orig_transcript_id "gnl|WGS:JAAVVJ|G4P62_T028006"; product "transcript variant X4"; protein_id "KAF7200275.1"; exon_number "3";
CM025026.1	Genbank	CDS	20203206	20203341	.	+	1	gene_id "G4P62_016796"; transcript_id "gnl|WGS:JAAVVJ|G4P62_T028006"; gbkey "CDS"; gene "ap1b1"; locus_tag "G4P62_016796"; orig_transcript_id "gnl|WGS:JAAVVJ|G4P62_T028006"; product "transcript variant X4"; protein_id "KAF7200275.1"; exon_number "4";
CM025026.1	Genbank	CDS	20207411	20207656	.	+	0	gene_id "G4P62_016796"; transcript_id "gnl|WGS:JAAVVJ|G4P62_T028006"; gbkey "CDS"; gene "ap1b1"; locus_tag "G4P62_016796"; orig_transcript_id "gnl|WGS:JAAVVJ|G4P62_T028006"; product "transcript variant X4"; protein_id "KAF7200275.1"; exon_number "5";
CM025026.1	Genbank	CDS	20207780	20207970	.	+	0	gene_id "G4P62_016796"; transcript_id "gnl|WGS:JAAVVJ|G4P62_T028006"; gbkey "CDS"; gene "ap1b1"; locus_tag "G4P62_016796"; orig_transcript_id "gnl|WGS:JAAVVJ|G4P62_T028006"; product "transcript variant X4"; protein_id "KAF7200275.1"; exon_number "6";
CM025026.1	Genbank	CDS	20208098	20208319	.	+	1	gene_id "G4P62_016796"; transcript_id "gnl|WGS:JAAVVJ|G4P62_T028006"; gbkey "CDS"; gene "ap1b1"; locus_tag "G4P62_016796"; orig_transcript_id "gnl|WGS:JAAVVJ|G4P62_T028006"; product "transcript variant X4"; protein_id "KAF7200275.1"; exon_number "7";
CM025026.1	Genbank	CDS	20208398	20208518	.	+	1	gene_id "G4P62_016796"; transcript_id "gnl|WGS:JAAVVJ|G4P62_T028006"; gbkey "CDS"; gene "ap1b1"; locus_tag "G4P62_016796"; orig_transcript_id "gnl|WGS:JAAVVJ|G4P62_T028006"; product "transcript variant X4"; protein_id "KAF7200275.1"; exon_number "8";
CM025026.1	Genbank	CDS	20208598	20208693	.	+	0	gene_id "G4P62_016796"; transcript_id "gnl|WGS:JAAVVJ|G4P62_T028006"; gbkey "CDS"; gene "ap1b1"; locus_tag "G4P62_016796"; orig_transcript_id "gnl|WGS:JAAVVJ|G4P62_T028006"; product "transcript variant X4"; protein_id "KAF7200275.1"; exon_number "9";
CM025026.1	Genbank	CDS	20209123	20209238	.	+	0	gene_id "G4P62_016796"; transcript_id "gnl|WGS:JAAVVJ|G4P62_T028006"; gbkey "CDS"; gene "ap1b1"; locus_tag "G4P62_016796"; orig_transcript_id "gnl|WGS:JAAVVJ|G4P62_T028006"; product "transcript variant X4"; protein_id "KAF7200275.1"; exon_number "10";
CM025026.1	Genbank	CDS	20212979	20213144	.	+	1	gene_id "G4P62_016796"; transcript_id "gnl|WGS:JAAVVJ|G4P62_T028006"; gbkey "CDS"; gene "ap1b1"; locus_tag "G4P62_016796"; orig_transcript_id "gnl|WGS:JAAVVJ|G4P62_T028006"; product "transcript variant X4"; protein_id "KAF7200275.1"; exon_number "11";
CM025026.1	Genbank	CDS	20215804	20215902	.	+	0	gene_id "G4P62_016796"; transcript_id "gnl|WGS:JAAVVJ|G4P62_T028006"; gbkey "CDS"; gene "ap1b1"; locus_tag "G4P62_016796"; orig_transcript_id "gnl|WGS:JAAVVJ|G4P62_T028006"; product "transcript variant X4"; protein_id "KAF7200275.1"; exon_number "12";
CM025026.1	Genbank	CDS	20216401	20216660	.	+	0	gene_id "G4P62_016796"; transcript_id "gnl|WGS:JAAVVJ|G4P62_T028006"; gbkey "CDS"; gene "ap1b1"; locus_tag "G4P62_016796"; orig_transcript_id "gnl|WGS:JAAVVJ|G4P62_T028006"; product "transcript variant X4"; protein_id "KAF7200275.1"; exon_number "13";
CM025026.1	Genbank	CDS	20216895	20217123	.	+	1	gene_id "G4P62_016796"; transcript_id "gnl|WGS:JAAVVJ|G4P62_T028006"; gbkey "CDS"; gene "ap1b1"; locus_tag "G4P62_016796"; orig_transcript_id "gnl|WGS:JAAVVJ|G4P62_T028006"; product "transcript variant X4"; protein_id "KAF7200275.1"; exon_number "14";
CM025026.1	Genbank	CDS	20219359	20219388	.	+	0	gene_id "G4P62_016796"; transcript_id "gnl|WGS:JAAVVJ|G4P62_T028006"; gbkey "CDS"; gene "ap1b1"; locus_tag "G4P62_016796"; orig_transcript_id "gnl|WGS:JAAVVJ|G4P62_T028006"; product "transcript variant X4"; protein_id "KAF7200275.1"; exon_number "15";
CM025026.1	Genbank	CDS	20219466	20219603	.	+	0	gene_id "G4P62_016796"; transcript_id "gnl|WGS:JAAVVJ|G4P62_T028006"; gbkey "CDS"; gene "ap1b1"; locus_tag "G4P62_016796"; orig_transcript_id "gnl|WGS:JAAVVJ|G4P62_T028006"; product "transcript variant X4"; protein_id "KAF7200275.1"; exon_number "16";
CM025026.1	Genbank	CDS	20219679	20219824	.	+	0	gene_id "G4P62_016796"; transcript_id "gnl|WGS:JAAVVJ|G4P62_T028006"; gbkey "CDS"; gene "ap1b1"; locus_tag "G4P62_016796"; orig_transcript_id "gnl|WGS:JAAVVJ|G4P62_T028006"; product "transcript variant X4"; protein_id "KAF7200275.1"; exon_number "17";
CM025026.1	Genbank	CDS	20221890	20222019	.	+	1	gene_id "G4P62_016796"; transcript_id "gnl|WGS:JAAVVJ|G4P62_T028006"; gbkey "CDS"; gene "ap1b1"; locus_tag "G4P62_016796"; orig_transcript_id "gnl|WGS:JAAVVJ|G4P62_T028006"; product "transcript variant X4"; protein_id "KAF7200275.1"; exon_number "18";
CM025026.1	Genbank	CDS	20225825	20225909	.	+	0	gene_id "G4P62_016796"; transcript_id "gnl|WGS:JAAVVJ|G4P62_T028006"; gbkey "CDS"; gene "ap1b1"; locus_tag "G4P62_016796"; orig_transcript_id "gnl|WGS:JAAVVJ|G4P62_T028006"; product "transcript variant X4"; protein_id "KAF7200275.1"; exon_number "19";
CM025026.1	Genbank	CDS	20226360	20226446	.	+	2	gene_id "G4P62_016796"; transcript_id "gnl|WGS:JAAVVJ|G4P62_T028006"; gbkey "CDS"; gene "ap1b1"; locus_tag "G4P62_016796"; orig_transcript_id "gnl|WGS:JAAVVJ|G4P62_T028006"; product "transcript variant X4"; protein_id "KAF7200275.1"; exon_number "20";
CM025026.1	Genbank	CDS	20226949	20227103	.	+	2	gene_id "G4P62_016796"; transcript_id "gnl|WGS:JAAVVJ|G4P62_T028006"; gbkey "CDS"; gene "ap1b1"; locus_tag "G4P62_016796"; orig_transcript_id "gnl|WGS:JAAVVJ|G4P62_T028006"; product "transcript variant X4"; protein_id "KAF7200275.1"; exon_number "21";
CM025026.1	Genbank	CDS	20235450	20235521	.	+	0	gene_id "G4P62_016796"; transcript_id "gnl|WGS:JAAVVJ|G4P62_T028006"; gbkey "CDS"; gene "ap1b1"; locus_tag "G4P62_016796"; orig_transcript_id "gnl|WGS:JAAVVJ|G4P62_T028006"; product "transcript variant X4"; protein_id "KAF7200275.1"; exon_number "22";
CM025026.1	Genbank	start_codon	20202032	20202034	.	+	0	gene_id "G4P62_016796"; transcript_id "gnl|WGS:JAAVVJ|G4P62_T028006"; gbkey "CDS"; gene "ap1b1"; locus_tag "G4P62_016796"; orig_transcript_id "gnl|WGS:JAAVVJ|G4P62_T028006"; product "transcript variant X4"; protein_id "KAF7200275.1"; exon_number "2";
CM025026.1	Genbank	stop_codon	20235522	20235524	.	+	0	gene_id "G4P62_016796"; transcript_id "gnl|WGS:JAAVVJ|G4P62_T028006"; gbkey "CDS"; gene "ap1b1"; locus_tag "G4P62_016796"; orig_transcript_id "gnl|WGS:JAAVVJ|G4P62_T028006"; product "transcript variant X4"; protein_id "KAF7200275.1"; exon_number "22";
CM025026.1	Genbank	transcript	20200497	20236714	.	+	.	gene_id "G4P62_016796"; transcript_id "gnl|WGS:JAAVVJ|G4P62_T028007"; gbkey "mRNA"; gene "ap1b1"; locus_tag "G4P62_016796"; note "transcript variant X1"; orig_protein_id "gnl|WGS:JAAVVJ|G4P62_P028007"; orig_transcript_id "gnl|WGS:JAAVVJ|G4P62_T028007"; product "adaptor related protein complex 1 beta 1 subunit"; transcript_biotype "mRNA";
CM025026.1	Genbank	exon	20200497	20200662	.	+	.	gene_id "G4P62_016796"; transcript_id "gnl|WGS:JAAVVJ|G4P62_T028007"; gene "ap1b1"; locus_tag "G4P62_016796"; note "transcript variant X1"; orig_protein_id "gnl|WGS:JAAVVJ|G4P62_P028007"; orig_transcript_id "gnl|WGS:JAAVVJ|G4P62_T028007"; product "adaptor related protein complex 1 beta 1 subunit"; transcript_biotype "mRNA"; exon_number "1";
CM025026.1	Genbank	exon	20202008	20202068	.	+	.	gene_id "G4P62_016796"; transcript_id "gnl|WGS:JAAVVJ|G4P62_T028007"; gene "ap1b1"; locus_tag "G4P62_016796"; note "transcript variant X1"; orig_protein_id "gnl|WGS:JAAVVJ|G4P62_P028007"; orig_transcript_id "gnl|WGS:JAAVVJ|G4P62_T028007"; product "adaptor related protein complex 1 beta 1 subunit"; transcript_biotype "mRNA"; exon_number "2";
CM025026.1	Genbank	exon	20203008	20203113	.	+	.	gene_id "G4P62_016796"; transcript_id "gnl|WGS:JAAVVJ|G4P62_T028007"; gene "ap1b1"; locus_tag "G4P62_016796"; note "transcript variant X1"; orig_protein_id "gnl|WGS:JAAVVJ|G4P62_P028007"; orig_transcript_id "gnl|WGS:JAAVVJ|G4P62_T028007"; product "adaptor related protein complex 1 beta 1 subunit"; transcript_biotype "mRNA"; exon_number "3";
CM025026.1	Genbank	exon	20203206	20203341	.	+	.	gene_id "G4P62_016796"; transcript_id "gnl|WGS:JAAVVJ|G4P62_T028007"; gene "ap1b1"; locus_tag "G4P62_016796"; note "transcript variant X1"; orig_protein_id "gnl|WGS:JAAVVJ|G4P62_P028007"; orig_transcript_id "gnl|WGS:JAAVVJ|G4P62_T028007"; product "adaptor related protein complex 1 beta 1 subunit"; transcript_biotype "mRNA"; exon_number "4";
CM025026.1	Genbank	exon	20207411	20207656	.	+	.	gene_id "G4P62_016796"; transcript_id "gnl|WGS:JAAVVJ|G4P62_T028007"; gene "ap1b1"; locus_tag "G4P62_016796"; note "transcript variant X1"; orig_protein_id "gnl|WGS:JAAVVJ|G4P62_P028007"; orig_transcript_id "gnl|WGS:JAAVVJ|G4P62_T028007"; product "adaptor related protein complex 1 beta 1 subunit"; transcript_biotype "mRNA"; exon_number "5";
CM025026.1	Genbank	exon	20207780	20207970	.	+	.	gene_id "G4P62_016796"; transcript_id "gnl|WGS:JAAVVJ|G4P62_T028007"; gene "ap1b1"; locus_tag "G4P62_016796"; note "transcript variant X1"; orig_protein_id "gnl|WGS:JAAVVJ|G4P62_P028007"; orig_transcript_id "gnl|WGS:JAAVVJ|G4P62_T028007"; product "adaptor related protein complex 1 beta 1 subunit"; transcript_biotype "mRNA"; exon_number "6";
CM025026.1	Genbank	exon	20208098	20208319	.	+	.	gene_id "G4P62_016796"; transcript_id "gnl|WGS:JAAVVJ|G4P62_T028007"; gene "ap1b1"; locus_tag "G4P62_016796"; note "transcript variant X1"; orig_protein_id "gnl|WGS:JAAVVJ|G4P62_P028007"; orig_transcript_id "gnl|WGS:JAAVVJ|G4P62_T028007"; product "adaptor related protein complex 1 beta 1 subunit"; transcript_biotype "mRNA"; exon_number "7";
CM025026.1	Genbank	exon	20208398	20208518	.	+	.	gene_id "G4P62_016796"; transcript_id "gnl|WGS:JAAVVJ|G4P62_T028007"; gene "ap1b1"; locus_tag "G4P62_016796"; note "transcript variant X1"; orig_protein_id "gnl|WGS:JAAVVJ|G4P62_P028007"; orig_transcript_id "gnl|WGS:JAAVVJ|G4P62_T028007"; product "adaptor related protein complex 1 beta 1 subunit"; transcript_biotype "mRNA"; exon_number "8";
CM025026.1	Genbank	exon	20208598	20208693	.	+	.	gene_id "G4P62_016796"; transcript_id "gnl|WGS:JAAVVJ|G4P62_T028007"; gene "ap1b1"; locus_tag "G4P62_016796"; note "transcript variant X1"; orig_protein_id "gnl|WGS:JAAVVJ|G4P62_P028007"; orig_transcript_id "gnl|WGS:JAAVVJ|G4P62_T028007"; product "adaptor related protein complex 1 beta 1 subunit"; transcript_biotype "mRNA"; exon_number "9";
CM025026.1	Genbank	exon	20209123	20209238	.	+	.	gene_id "G4P62_016796"; transcript_id "gnl|WGS:JAAVVJ|G4P62_T028007"; gene "ap1b1"; locus_tag "G4P62_016796"; note "transcript variant X1"; orig_protein_id "gnl|WGS:JAAVVJ|G4P62_P028007"; orig_transcript_id "gnl|WGS:JAAVVJ|G4P62_T028007"; product "adaptor related protein complex 1 beta 1 subunit"; transcript_biotype "mRNA"; exon_number "10";
CM025026.1	Genbank	exon	20212979	20213144	.	+	.	gene_id "G4P62_016796"; transcript_id "gnl|WGS:JAAVVJ|G4P62_T028007"; gene "ap1b1"; locus_tag "G4P62_016796"; note "transcript variant X1"; orig_protein_id "gnl|WGS:JAAVVJ|G4P62_P028007"; orig_transcript_id "gnl|WGS:JAAVVJ|G4P62_T028007"; product "adaptor related protein complex 1 beta 1 subunit"; transcript_biotype "mRNA"; exon_number "11";
CM025026.1	Genbank	exon	20215804	20215902	.	+	.	gene_id "G4P62_016796"; transcript_id "gnl|WGS:JAAVVJ|G4P62_T028007"; gene "ap1b1"; locus_tag "G4P62_016796"; note "transcript variant X1"; orig_protein_id "gnl|WGS:JAAVVJ|G4P62_P028007"; orig_transcript_id "gnl|WGS:JAAVVJ|G4P62_T028007"; product "adaptor related protein complex 1 beta 1 subunit"; transcript_biotype "mRNA"; exon_number "12";
CM025026.1	Genbank	exon	20216401	20216660	.	+	.	gene_id "G4P62_016796"; transcript_id "gnl|WGS:JAAVVJ|G4P62_T028007"; gene "ap1b1"; locus_tag "G4P62_016796"; note "transcript variant X1"; orig_protein_id "gnl|WGS:JAAVVJ|G4P62_P028007"; orig_transcript_id "gnl|WGS:JAAVVJ|G4P62_T028007"; product "adaptor related protein complex 1 beta 1 subunit"; transcript_biotype "mRNA"; exon_number "13";
CM025026.1	Genbank	exon	20216895	20217123	.	+	.	gene_id "G4P62_016796"; transcript_id "gnl|WGS:JAAVVJ|G4P62_T028007"; gene "ap1b1"; locus_tag "G4P62_016796"; note "transcript variant X1"; orig_protein_id "gnl|WGS:JAAVVJ|G4P62_P028007"; orig_transcript_id "gnl|WGS:JAAVVJ|G4P62_T028007"; product "adaptor related protein complex 1 beta 1 subunit"; transcript_biotype "mRNA"; exon_number "14";
CM025026.1	Genbank	exon	20219359	20219388	.	+	.	gene_id "G4P62_016796"; transcript_id "gnl|WGS:JAAVVJ|G4P62_T028007"; gene "ap1b1"; locus_tag "G4P62_016796"; note "transcript variant X1"; orig_protein_id "gnl|WGS:JAAVVJ|G4P62_P028007"; orig_transcript_id "gnl|WGS:JAAVVJ|G4P62_T028007"; product "adaptor related protein complex 1 beta 1 subunit"; transcript_biotype "mRNA"; exon_number "15";
CM025026.1	Genbank	exon	20219466	20219603	.	+	.	gene_id "G4P62_016796"; transcript_id "gnl|WGS:JAAVVJ|G4P62_T028007"; gene "ap1b1"; locus_tag "G4P62_016796"; note "transcript variant X1"; orig_protein_id "gnl|WGS:JAAVVJ|G4P62_P028007"; orig_transcript_id "gnl|WGS:JAAVVJ|G4P62_T028007"; product "adaptor related protein complex 1 beta 1 subunit"; transcript_biotype "mRNA"; exon_number "16";
CM025026.1	Genbank	exon	20219679	20219824	.	+	.	gene_id "G4P62_016796"; transcript_id "gnl|WGS:JAAVVJ|G4P62_T028007"; gene "ap1b1"; locus_tag "G4P62_016796"; note "transcript variant X1"; orig_protein_id "gnl|WGS:JAAVVJ|G4P62_P028007"; orig_transcript_id "gnl|WGS:JAAVVJ|G4P62_T028007"; product "adaptor related protein complex 1 beta 1 subunit"; transcript_biotype "mRNA"; exon_number "17";
CM025026.1	Genbank	exon	20221890	20222019	.	+	.	gene_id "G4P62_016796"; transcript_id "gnl|WGS:JAAVVJ|G4P62_T028007"; gene "ap1b1"; locus_tag "G4P62_016796"; note "transcript variant X1"; orig_protein_id "gnl|WGS:JAAVVJ|G4P62_P028007"; orig_transcript_id "gnl|WGS:JAAVVJ|G4P62_T028007"; product "adaptor related protein complex 1 beta 1 subunit"; transcript_biotype "mRNA"; exon_number "18";
CM025026.1	Genbank	exon	20225825	20225909	.	+	.	gene_id "G4P62_016796"; transcript_id "gnl|WGS:JAAVVJ|G4P62_T028007"; gene "ap1b1"; locus_tag "G4P62_016796"; note "transcript variant X1"; orig_protein_id "gnl|WGS:JAAVVJ|G4P62_P028007"; orig_transcript_id "gnl|WGS:JAAVVJ|G4P62_T028007"; product "adaptor related protein complex 1 beta 1 subunit"; transcript_biotype "mRNA"; exon_number "19";
CM025026.1	Genbank	exon	20226360	20226446	.	+	.	gene_id "G4P62_016796"; transcript_id "gnl|WGS:JAAVVJ|G4P62_T028007"; gene "ap1b1"; locus_tag "G4P62_016796"; note "transcript variant X1"; orig_protein_id "gnl|WGS:JAAVVJ|G4P62_P028007"; orig_transcript_id "gnl|WGS:JAAVVJ|G4P62_T028007"; product "adaptor related protein complex 1 beta 1 subunit"; transcript_biotype "mRNA"; exon_number "20";
CM025026.1	Genbank	exon	20226949	20227103	.	+	.	gene_id "G4P62_016796"; transcript_id "gnl|WGS:JAAVVJ|G4P62_T028007"; gene "ap1b1"; locus_tag "G4P62_016796"; note "transcript variant X1"; orig_protein_id "gnl|WGS:JAAVVJ|G4P62_P028007"; orig_transcript_id "gnl|WGS:JAAVVJ|G4P62_T028007"; product "adaptor related protein complex 1 beta 1 subunit"; transcript_biotype "mRNA"; exon_number "21";
CM025026.1	Genbank	exon	20235450	20236714	.	+	.	gene_id "G4P62_016796"; transcript_id "gnl|WGS:JAAVVJ|G4P62_T028007"; gene "ap1b1"; locus_tag "G4P62_016796"; note "transcript variant X1"; orig_protein_id "gnl|WGS:JAAVVJ|G4P62_P028007"; orig_transcript_id "gnl|WGS:JAAVVJ|G4P62_T028007"; product "adaptor related protein complex 1 beta 1 subunit"; transcript_biotype "mRNA"; exon_number "22";
CM025026.1	Genbank	CDS	20200636	20200662	.	+	0	gene_id "G4P62_016796"; transcript_id "gnl|WGS:JAAVVJ|G4P62_T028007"; gbkey "CDS"; gene "ap1b1"; locus_tag "G4P62_016796"; orig_transcript_id "gnl|WGS:JAAVVJ|G4P62_T028007"; product "transcript variant X1"; protein_id "KAF7200276.1"; exon_number "1";
CM025026.1	Genbank	CDS	20202008	20202068	.	+	0	gene_id "G4P62_016796"; transcript_id "gnl|WGS:JAAVVJ|G4P62_T028007"; gbkey "CDS"; gene "ap1b1"; locus_tag "G4P62_016796"; orig_transcript_id "gnl|WGS:JAAVVJ|G4P62_T028007"; product "transcript variant X1"; protein_id "KAF7200276.1"; exon_number "2";
CM025026.1	Genbank	CDS	20203008	20203113	.	+	2	gene_id "G4P62_016796"; transcript_id "gnl|WGS:JAAVVJ|G4P62_T028007"; gbkey "CDS"; gene "ap1b1"; locus_tag "G4P62_016796"; orig_transcript_id "gnl|WGS:JAAVVJ|G4P62_T028007"; product "transcript variant X1"; protein_id "KAF7200276.1"; exon_number "3";
CM025026.1	Genbank	CDS	20203206	20203341	.	+	1	gene_id "G4P62_016796"; transcript_id "gnl|WGS:JAAVVJ|G4P62_T028007"; gbkey "CDS"; gene "ap1b1"; locus_tag "G4P62_016796"; orig_transcript_id "gnl|WGS:JAAVVJ|G4P62_T028007"; product "transcript variant X1"; protein_id "KAF7200276.1"; exon_number "4";
CM025026.1	Genbank	CDS	20207411	20207656	.	+	0	gene_id "G4P62_016796"; transcript_id "gnl|WGS:JAAVVJ|G4P62_T028007"; gbkey "CDS"; gene "ap1b1"; locus_tag "G4P62_016796"; orig_transcript_id "gnl|WGS:JAAVVJ|G4P62_T028007"; product "transcript variant X1"; protein_id "KAF7200276.1"; exon_number "5";
CM025026.1	Genbank	CDS	20207780	20207970	.	+	0	gene_id "G4P62_016796"; transcript_id "gnl|WGS:JAAVVJ|G4P62_T028007"; gbkey "CDS"; gene "ap1b1"; locus_tag "G4P62_016796"; orig_transcript_id "gnl|WGS:JAAVVJ|G4P62_T028007"; product "transcript variant X1"; protein_id "KAF7200276.1"; exon_number "6";
CM025026.1	Genbank	CDS	20208098	20208319	.	+	1	gene_id "G4P62_016796"; transcript_id "gnl|WGS:JAAVVJ|G4P62_T028007"; gbkey "CDS"; gene "ap1b1"; locus_tag "G4P62_016796"; orig_transcript_id "gnl|WGS:JAAVVJ|G4P62_T028007"; product "transcript variant X1"; protein_id "KAF7200276.1"; exon_number "7";
CM025026.1	Genbank	CDS	20208398	20208518	.	+	1	gene_id "G4P62_016796"; transcript_id "gnl|WGS:JAAVVJ|G4P62_T028007"; gbkey "CDS"; gene "ap1b1"; locus_tag "G4P62_016796"; orig_transcript_id "gnl|WGS:JAAVVJ|G4P62_T028007"; product "transcript variant X1"; protein_id "KAF7200276.1"; exon_number "8";
CM025026.1	Genbank	CDS	20208598	20208693	.	+	0	gene_id "G4P62_016796"; transcript_id "gnl|WGS:JAAVVJ|G4P62_T028007"; gbkey "CDS"; gene "ap1b1"; locus_tag "G4P62_016796"; orig_transcript_id "gnl|WGS:JAAVVJ|G4P62_T028007"; product "transcript variant X1"; protein_id "KAF7200276.1"; exon_number "9";
CM025026.1	Genbank	CDS	20209123	20209238	.	+	0	gene_id "G4P62_016796"; transcript_id "gnl|WGS:JAAVVJ|G4P62_T028007"; gbkey "CDS"; gene "ap1b1"; locus_tag "G4P62_016796"; orig_transcript_id "gnl|WGS:JAAVVJ|G4P62_T028007"; product "transcript variant X1"; protein_id "KAF7200276.1"; exon_number "10";
CM025026.1	Genbank	CDS	20212979	20213144	.	+	1	gene_id "G4P62_016796"; transcript_id "gnl|WGS:JAAVVJ|G4P62_T028007"; gbkey "CDS"; gene "ap1b1"; locus_tag "G4P62_016796"; orig_transcript_id "gnl|WGS:JAAVVJ|G4P62_T028007"; product "transcript variant X1"; protein_id "KAF7200276.1"; exon_number "11";
CM025026.1	Genbank	CDS	20215804	20215902	.	+	0	gene_id "G4P62_016796"; transcript_id "gnl|WGS:JAAVVJ|G4P62_T028007"; gbkey "CDS"; gene "ap1b1"; locus_tag "G4P62_016796"; orig_transcript_id "gnl|WGS:JAAVVJ|G4P62_T028007"; product "transcript variant X1"; protein_id "KAF7200276.1"; exon_number "12";
CM025026.1	Genbank	CDS	20216401	20216660	.	+	0	gene_id "G4P62_016796"; transcript_id "gnl|WGS:JAAVVJ|G4P62_T028007"; gbkey "CDS"; gene "ap1b1"; locus_tag "G4P62_016796"; orig_transcript_id "gnl|WGS:JAAVVJ|G4P62_T028007"; product "transcript variant X1"; protein_id "KAF7200276.1"; exon_number "13";
CM025026.1	Genbank	CDS	20216895	20217123	.	+	1	gene_id "G4P62_016796"; transcript_id "gnl|WGS:JAAVVJ|G4P62_T028007"; gbkey "CDS"; gene "ap1b1"; locus_tag "G4P62_016796"; orig_transcript_id "gnl|WGS:JAAVVJ|G4P62_T028007"; product "transcript variant X1"; protein_id "KAF7200276.1"; exon_number "14";
CM025026.1	Genbank	CDS	20219359	20219388	.	+	0	gene_id "G4P62_016796"; transcript_id "gnl|WGS:JAAVVJ|G4P62_T028007"; gbkey "CDS"; gene "ap1b1"; locus_tag "G4P62_016796"; orig_transcript_id "gnl|WGS:JAAVVJ|G4P62_T028007"; product "transcript variant X1"; protein_id "KAF7200276.1"; exon_number "15";
CM025026.1	Genbank	CDS	20219466	20219603	.	+	0	gene_id "G4P62_016796"; transcript_id "gnl|WGS:JAAVVJ|G4P62_T028007"; gbkey "CDS"; gene "ap1b1"; locus_tag "G4P62_016796"; orig_transcript_id "gnl|WGS:JAAVVJ|G4P62_T028007"; product "transcript variant X1"; protein_id "KAF7200276.1"; exon_number "16";
CM025026.1	Genbank	CDS	20219679	20219824	.	+	0	gene_id "G4P62_016796"; transcript_id "gnl|WGS:JAAVVJ|G4P62_T028007"; gbkey "CDS"; gene "ap1b1"; locus_tag "G4P62_016796"; orig_transcript_id "gnl|WGS:JAAVVJ|G4P62_T028007"; product "transcript variant X1"; protein_id "KAF7200276.1"; exon_number "17";
CM025026.1	Genbank	CDS	20221890	20222019	.	+	1	gene_id "G4P62_016796"; transcript_id "gnl|WGS:JAAVVJ|G4P62_T028007"; gbkey "CDS"; gene "ap1b1"; locus_tag "G4P62_016796"; orig_transcript_id "gnl|WGS:JAAVVJ|G4P62_T028007"; product "transcript variant X1"; protein_id "KAF7200276.1"; exon_number "18";
CM025026.1	Genbank	CDS	20225825	20225909	.	+	0	gene_id "G4P62_016796"; transcript_id "gnl|WGS:JAAVVJ|G4P62_T028007"; gbkey "CDS"; gene "ap1b1"; locus_tag "G4P62_016796"; orig_transcript_id "gnl|WGS:JAAVVJ|G4P62_T028007"; product "transcript variant X1"; protein_id "KAF7200276.1"; exon_number "19";
CM025026.1	Genbank	CDS	20226360	20226446	.	+	2	gene_id "G4P62_016796"; transcript_id "gnl|WGS:JAAVVJ|G4P62_T028007"; gbkey "CDS"; gene "ap1b1"; locus_tag "G4P62_016796"; orig_transcript_id "gnl|WGS:JAAVVJ|G4P62_T028007"; product "transcript variant X1"; protein_id "KAF7200276.1"; exon_number "20";
CM025026.1	Genbank	CDS	20226949	20227103	.	+	2	gene_id "G4P62_016796"; transcript_id "gnl|WGS:JAAVVJ|G4P62_T028007"; gbkey "CDS"; gene "ap1b1"; locus_tag "G4P62_016796"; orig_transcript_id "gnl|WGS:JAAVVJ|G4P62_T028007"; product "transcript variant X1"; protein_id "KAF7200276.1"; exon_number "21";
CM025026.1	Genbank	CDS	20235450	20235521	.	+	0	gene_id "G4P62_016796"; transcript_id "gnl|WGS:JAAVVJ|G4P62_T028007"; gbkey "CDS"; gene "ap1b1"; locus_tag "G4P62_016796"; orig_transcript_id "gnl|WGS:JAAVVJ|G4P62_T028007"; product "transcript variant X1"; protein_id "KAF7200276.1"; exon_number "22";
CM025026.1	Genbank	start_codon	20200636	20200638	.	+	0	gene_id "G4P62_016796"; transcript_id "gnl|WGS:JAAVVJ|G4P62_T028007"; gbkey "CDS"; gene "ap1b1"; locus_tag "G4P62_016796"; orig_transcript_id "gnl|WGS:JAAVVJ|G4P62_T028007"; product "transcript variant X1"; protein_id "KAF7200276.1"; exon_number "1";
CM025026.1	Genbank	stop_codon	20235522	20235524	.	+	0	gene_id "G4P62_016796"; transcript_id "gnl|WGS:JAAVVJ|G4P62_T028007"; gbkey "CDS"; gene "ap1b1"; locus_tag "G4P62_016796"; orig_transcript_id "gnl|WGS:JAAVVJ|G4P62_T028007"; product "transcript variant X1"; protein_id "KAF7200276.1"; exon_number "22";
CM025026.1	Genbank	transcript	20200498	20236714	.	+	.	gene_id "G4P62_016796"; transcript_id "gnl|WGS:JAAVVJ|G4P62_T028008"; gbkey "mRNA"; gene "ap1b1"; locus_tag "G4P62_016796"; note "transcript variant X2"; orig_protein_id "gnl|WGS:JAAVVJ|G4P62_P028008"; orig_transcript_id "gnl|WGS:JAAVVJ|G4P62_T028008"; product "adaptor related protein complex 1 beta 1 subunit"; transcript_biotype "mRNA";
CM025026.1	Genbank	exon	20200498	20200662	.	+	.	gene_id "G4P62_016796"; transcript_id "gnl|WGS:JAAVVJ|G4P62_T028008"; gene "ap1b1"; locus_tag "G4P62_016796"; note "transcript variant X2"; orig_protein_id "gnl|WGS:JAAVVJ|G4P62_P028008"; orig_transcript_id "gnl|WGS:JAAVVJ|G4P62_T028008"; product "adaptor related protein complex 1 beta 1 subunit"; transcript_biotype "mRNA"; exon_number "1";
CM025026.1	Genbank	exon	20202008	20202068	.	+	.	gene_id "G4P62_016796"; transcript_id "gnl|WGS:JAAVVJ|G4P62_T028008"; gene "ap1b1"; locus_tag "G4P62_016796"; note "transcript variant X2"; orig_protein_id "gnl|WGS:JAAVVJ|G4P62_P028008"; orig_transcript_id "gnl|WGS:JAAVVJ|G4P62_T028008"; product "adaptor related protein complex 1 beta 1 subunit"; transcript_biotype "mRNA"; exon_number "2";
CM025026.1	Genbank	exon	20203008	20203113	.	+	.	gene_id "G4P62_016796"; transcript_id "gnl|WGS:JAAVVJ|G4P62_T028008"; gene "ap1b1"; locus_tag "G4P62_016796"; note "transcript variant X2"; orig_protein_id "gnl|WGS:JAAVVJ|G4P62_P028008"; orig_transcript_id "gnl|WGS:JAAVVJ|G4P62_T028008"; product "adaptor related protein complex 1 beta 1 subunit"; transcript_biotype "mRNA"; exon_number "3";
CM025026.1	Genbank	exon	20203206	20203341	.	+	.	gene_id "G4P62_016796"; transcript_id "gnl|WGS:JAAVVJ|G4P62_T028008"; gene "ap1b1"; locus_tag "G4P62_016796"; note "transcript variant X2"; orig_protein_id "gnl|WGS:JAAVVJ|G4P62_P028008"; orig_transcript_id "gnl|WGS:JAAVVJ|G4P62_T028008"; product "adaptor related protein complex 1 beta 1 subunit"; transcript_biotype "mRNA"; exon_number "4";
CM025026.1	Genbank	exon	20207411	20207656	.	+	.	gene_id "G4P62_016796"; transcript_id "gnl|WGS:JAAVVJ|G4P62_T028008"; gene "ap1b1"; locus_tag "G4P62_016796"; note "transcript variant X2"; orig_protein_id "gnl|WGS:JAAVVJ|G4P62_P028008"; orig_transcript_id "gnl|WGS:JAAVVJ|G4P62_T028008"; product "adaptor related protein complex 1 beta 1 subunit"; transcript_biotype "mRNA"; exon_number "5";
CM025026.1	Genbank	exon	20207780	20207970	.	+	.	gene_id "G4P62_016796"; transcript_id "gnl|WGS:JAAVVJ|G4P62_T028008"; gene "ap1b1"; locus_tag "G4P62_016796"; note "transcript variant X2"; orig_protein_id "gnl|WGS:JAAVVJ|G4P62_P028008"; orig_transcript_id "gnl|WGS:JAAVVJ|G4P62_T028008"; product "adaptor related protein complex 1 beta 1 subunit"; transcript_biotype "mRNA"; exon_number "6";
CM025026.1	Genbank	exon	20208098	20208319	.	+	.	gene_id "G4P62_016796"; transcript_id "gnl|WGS:JAAVVJ|G4P62_T028008"; gene "ap1b1"; locus_tag "G4P62_016796"; note "transcript variant X2"; orig_protein_id "gnl|WGS:JAAVVJ|G4P62_P028008"; orig_transcript_id "gnl|WGS:JAAVVJ|G4P62_T028008"; product "adaptor related protein complex 1 beta 1 subunit"; transcript_biotype "mRNA"; exon_number "7";
CM025026.1	Genbank	exon	20208398	20208518	.	+	.	gene_id "G4P62_016796"; transcript_id "gnl|WGS:JAAVVJ|G4P62_T028008"; gene "ap1b1"; locus_tag "G4P62_016796"; note "transcript variant X2"; orig_protein_id "gnl|WGS:JAAVVJ|G4P62_P028008"; orig_transcript_id "gnl|WGS:JAAVVJ|G4P62_T028008"; product "adaptor related protein complex 1 beta 1 subunit"; transcript_biotype "mRNA"; exon_number "8";
CM025026.1	Genbank	exon	20208598	20208693	.	+	.	gene_id "G4P62_016796"; transcript_id "gnl|WGS:JAAVVJ|G4P62_T028008"; gene "ap1b1"; locus_tag "G4P62_016796"; note "transcript variant X2"; orig_protein_id "gnl|WGS:JAAVVJ|G4P62_P028008"; orig_transcript_id "gnl|WGS:JAAVVJ|G4P62_T028008"; product "adaptor related protein complex 1 beta 1 subunit"; transcript_biotype "mRNA"; exon_number "9";
CM025026.1	Genbank	exon	20209123	20209238	.	+	.	gene_id "G4P62_016796"; transcript_id "gnl|WGS:JAAVVJ|G4P62_T028008"; gene "ap1b1"; locus_tag "G4P62_016796"; note "transcript variant X2"; orig_protein_id "gnl|WGS:JAAVVJ|G4P62_P028008"; orig_transcript_id "gnl|WGS:JAAVVJ|G4P62_T028008"; product "adaptor related protein complex 1 beta 1 subunit"; transcript_biotype "mRNA"; exon_number "10";
CM025026.1	Genbank	exon	20212979	20213144	.	+	.	gene_id "G4P62_016796"; transcript_id "gnl|WGS:JAAVVJ|G4P62_T028008"; gene "ap1b1"; locus_tag "G4P62_016796"; note "transcript variant X2"; orig_protein_id "gnl|WGS:JAAVVJ|G4P62_P028008"; orig_transcript_id "gnl|WGS:JAAVVJ|G4P62_T028008"; product "adaptor related protein complex 1 beta 1 subunit"; transcript_biotype "mRNA"; exon_number "11";
CM025026.1	Genbank	exon	20215804	20215902	.	+	.	gene_id "G4P62_016796"; transcript_id "gnl|WGS:JAAVVJ|G4P62_T028008"; gene "ap1b1"; locus_tag "G4P62_016796"; note "transcript variant X2"; orig_protein_id "gnl|WGS:JAAVVJ|G4P62_P028008"; orig_transcript_id "gnl|WGS:JAAVVJ|G4P62_T028008"; product "adaptor related protein complex 1 beta 1 subunit"; transcript_biotype "mRNA"; exon_number "12";
CM025026.1	Genbank	exon	20216401	20216660	.	+	.	gene_id "G4P62_016796"; transcript_id "gnl|WGS:JAAVVJ|G4P62_T028008"; gene "ap1b1"; locus_tag "G4P62_016796"; note "transcript variant X2"; orig_protein_id "gnl|WGS:JAAVVJ|G4P62_P028008"; orig_transcript_id "gnl|WGS:JAAVVJ|G4P62_T028008"; product "adaptor related protein complex 1 beta 1 subunit"; transcript_biotype "mRNA"; exon_number "13";
CM025026.1	Genbank	exon	20216895	20217102	.	+	.	gene_id "G4P62_016796"; transcript_id "gnl|WGS:JAAVVJ|G4P62_T028008"; gene "ap1b1"; locus_tag "G4P62_016796"; note "transcript variant X2"; orig_protein_id "gnl|WGS:JAAVVJ|G4P62_P028008"; orig_transcript_id "gnl|WGS:JAAVVJ|G4P62_T028008"; product "adaptor related protein complex 1 beta 1 subunit"; transcript_biotype "mRNA"; exon_number "14";
CM025026.1	Genbank	exon	20219359	20219388	.	+	.	gene_id "G4P62_016796"; transcript_id "gnl|WGS:JAAVVJ|G4P62_T028008"; gene "ap1b1"; locus_tag "G4P62_016796"; note "transcript variant X2"; orig_protein_id "gnl|WGS:JAAVVJ|G4P62_P028008"; orig_transcript_id "gnl|WGS:JAAVVJ|G4P62_T028008"; product "adaptor related protein complex 1 beta 1 subunit"; transcript_biotype "mRNA"; exon_number "15";
CM025026.1	Genbank	exon	20219466	20219603	.	+	.	gene_id "G4P62_016796"; transcript_id "gnl|WGS:JAAVVJ|G4P62_T028008"; gene "ap1b1"; locus_tag "G4P62_016796"; note "transcript variant X2"; orig_protein_id "gnl|WGS:JAAVVJ|G4P62_P028008"; orig_transcript_id "gnl|WGS:JAAVVJ|G4P62_T028008"; product "adaptor related protein complex 1 beta 1 subunit"; transcript_biotype "mRNA"; exon_number "16";
CM025026.1	Genbank	exon	20219679	20219824	.	+	.	gene_id "G4P62_016796"; transcript_id "gnl|WGS:JAAVVJ|G4P62_T028008"; gene "ap1b1"; locus_tag "G4P62_016796"; note "transcript variant X2"; orig_protein_id "gnl|WGS:JAAVVJ|G4P62_P028008"; orig_transcript_id "gnl|WGS:JAAVVJ|G4P62_T028008"; product "adaptor related protein complex 1 beta 1 subunit"; transcript_biotype "mRNA"; exon_number "17";
CM025026.1	Genbank	exon	20221890	20222019	.	+	.	gene_id "G4P62_016796"; transcript_id "gnl|WGS:JAAVVJ|G4P62_T028008"; gene "ap1b1"; locus_tag "G4P62_016796"; note "transcript variant X2"; orig_protein_id "gnl|WGS:JAAVVJ|G4P62_P028008"; orig_transcript_id "gnl|WGS:JAAVVJ|G4P62_T028008"; product "adaptor related protein complex 1 beta 1 subunit"; transcript_biotype "mRNA"; exon_number "18";
CM025026.1	Genbank	exon	20225825	20225909	.	+	.	gene_id "G4P62_016796"; transcript_id "gnl|WGS:JAAVVJ|G4P62_T028008"; gene "ap1b1"; locus_tag "G4P62_016796"; note "transcript variant X2"; orig_protein_id "gnl|WGS:JAAVVJ|G4P62_P028008"; orig_transcript_id "gnl|WGS:JAAVVJ|G4P62_T028008"; product "adaptor related protein complex 1 beta 1 subunit"; transcript_biotype "mRNA"; exon_number "19";
CM025026.1	Genbank	exon	20226360	20226446	.	+	.	gene_id "G4P62_016796"; transcript_id "gnl|WGS:JAAVVJ|G4P62_T028008"; gene "ap1b1"; locus_tag "G4P62_016796"; note "transcript variant X2"; orig_protein_id "gnl|WGS:JAAVVJ|G4P62_P028008"; orig_transcript_id "gnl|WGS:JAAVVJ|G4P62_T028008"; product "adaptor related protein complex 1 beta 1 subunit"; transcript_biotype "mRNA"; exon_number "20";
CM025026.1	Genbank	exon	20226949	20227103	.	+	.	gene_id "G4P62_016796"; transcript_id "gnl|WGS:JAAVVJ|G4P62_T028008"; gene "ap1b1"; locus_tag "G4P62_016796"; note "transcript variant X2"; orig_protein_id "gnl|WGS:JAAVVJ|G4P62_P028008"; orig_transcript_id "gnl|WGS:JAAVVJ|G4P62_T028008"; product "adaptor related protein complex 1 beta 1 subunit"; transcript_biotype "mRNA"; exon_number "21";
CM025026.1	Genbank	exon	20235450	20236714	.	+	.	gene_id "G4P62_016796"; transcript_id "gnl|WGS:JAAVVJ|G4P62_T028008"; gene "ap1b1"; locus_tag "G4P62_016796"; note "transcript variant X2"; orig_protein_id "gnl|WGS:JAAVVJ|G4P62_P028008"; orig_transcript_id "gnl|WGS:JAAVVJ|G4P62_T028008"; product "adaptor related protein complex 1 beta 1 subunit"; transcript_biotype "mRNA"; exon_number "22";
CM025026.1	Genbank	CDS	20200636	20200662	.	+	0	gene_id "G4P62_016796"; transcript_id "gnl|WGS:JAAVVJ|G4P62_T028008"; gbkey "CDS"; gene "ap1b1"; locus_tag "G4P62_016796"; orig_transcript_id "gnl|WGS:JAAVVJ|G4P62_T028008"; product "transcript variant X2"; protein_id "KAF7200277.1"; exon_number "1";
CM025026.1	Genbank	CDS	20202008	20202068	.	+	0	gene_id "G4P62_016796"; transcript_id "gnl|WGS:JAAVVJ|G4P62_T028008"; gbkey "CDS"; gene "ap1b1"; locus_tag "G4P62_016796"; orig_transcript_id "gnl|WGS:JAAVVJ|G4P62_T028008"; product "transcript variant X2"; protein_id "KAF7200277.1"; exon_number "2";
CM025026.1	Genbank	CDS	20203008	20203113	.	+	2	gene_id "G4P62_016796"; transcript_id "gnl|WGS:JAAVVJ|G4P62_T028008"; gbkey "CDS"; gene "ap1b1"; locus_tag "G4P62_016796"; orig_transcript_id "gnl|WGS:JAAVVJ|G4P62_T028008"; product "transcript variant X2"; protein_id "KAF7200277.1"; exon_number "3";
CM025026.1	Genbank	CDS	20203206	20203341	.	+	1	gene_id "G4P62_016796"; transcript_id "gnl|WGS:JAAVVJ|G4P62_T028008"; gbkey "CDS"; gene "ap1b1"; locus_tag "G4P62_016796"; orig_transcript_id "gnl|WGS:JAAVVJ|G4P62_T028008"; product "transcript variant X2"; protein_id "KAF7200277.1"; exon_number "4";
CM025026.1	Genbank	CDS	20207411	20207656	.	+	0	gene_id "G4P62_016796"; transcript_id "gnl|WGS:JAAVVJ|G4P62_T028008"; gbkey "CDS"; gene "ap1b1"; locus_tag "G4P62_016796"; orig_transcript_id "gnl|WGS:JAAVVJ|G4P62_T028008"; product "transcript variant X2"; protein_id "KAF7200277.1"; exon_number "5";
CM025026.1	Genbank	CDS	20207780	20207970	.	+	0	gene_id "G4P62_016796"; transcript_id "gnl|WGS:JAAVVJ|G4P62_T028008"; gbkey "CDS"; gene "ap1b1"; locus_tag "G4P62_016796"; orig_transcript_id "gnl|WGS:JAAVVJ|G4P62_T028008"; product "transcript variant X2"; protein_id "KAF7200277.1"; exon_number "6";
CM025026.1	Genbank	CDS	20208098	20208319	.	+	1	gene_id "G4P62_016796"; transcript_id "gnl|WGS:JAAVVJ|G4P62_T028008"; gbkey "CDS"; gene "ap1b1"; locus_tag "G4P62_016796"; orig_transcript_id "gnl|WGS:JAAVVJ|G4P62_T028008"; product "transcript variant X2"; protein_id "KAF7200277.1"; exon_number "7";
CM025026.1	Genbank	CDS	20208398	20208518	.	+	1	gene_id "G4P62_016796"; transcript_id "gnl|WGS:JAAVVJ|G4P62_T028008"; gbkey "CDS"; gene "ap1b1"; locus_tag "G4P62_016796"; orig_transcript_id "gnl|WGS:JAAVVJ|G4P62_T028008"; product "transcript variant X2"; protein_id "KAF7200277.1"; exon_number "8";
CM025026.1	Genbank	CDS	20208598	20208693	.	+	0	gene_id "G4P62_016796"; transcript_id "gnl|WGS:JAAVVJ|G4P62_T028008"; gbkey "CDS"; gene "ap1b1"; locus_tag "G4P62_016796"; orig_transcript_id "gnl|WGS:JAAVVJ|G4P62_T028008"; product "transcript variant X2"; protein_id "KAF7200277.1"; exon_number "9";
CM025026.1	Genbank	CDS	20209123	20209238	.	+	0	gene_id "G4P62_016796"; transcript_id "gnl|WGS:JAAVVJ|G4P62_T028008"; gbkey "CDS"; gene "ap1b1"; locus_tag "G4P62_016796"; orig_transcript_id "gnl|WGS:JAAVVJ|G4P62_T028008"; product "transcript variant X2"; protein_id "KAF7200277.1"; exon_number "10";
CM025026.1	Genbank	CDS	20212979	20213144	.	+	1	gene_id "G4P62_016796"; transcript_id "gnl|WGS:JAAVVJ|G4P62_T028008"; gbkey "CDS"; gene "ap1b1"; locus_tag "G4P62_016796"; orig_transcript_id "gnl|WGS:JAAVVJ|G4P62_T028008"; product "transcript variant X2"; protein_id "KAF7200277.1"; exon_number "11";
CM025026.1	Genbank	CDS	20215804	20215902	.	+	0	gene_id "G4P62_016796"; transcript_id "gnl|WGS:JAAVVJ|G4P62_T028008"; gbkey "CDS"; gene "ap1b1"; locus_tag "G4P62_016796"; orig_transcript_id "gnl|WGS:JAAVVJ|G4P62_T028008"; product "transcript variant X2"; protein_id "KAF7200277.1"; exon_number "12";
CM025026.1	Genbank	CDS	20216401	20216660	.	+	0	gene_id "G4P62_016796"; transcript_id "gnl|WGS:JAAVVJ|G4P62_T028008"; gbkey "CDS"; gene "ap1b1"; locus_tag "G4P62_016796"; orig_transcript_id "gnl|WGS:JAAVVJ|G4P62_T028008"; product "transcript variant X2"; protein_id "KAF7200277.1"; exon_number "13";
CM025026.1	Genbank	CDS	20216895	20217102	.	+	1	gene_id "G4P62_016796"; transcript_id "gnl|WGS:JAAVVJ|G4P62_T028008"; gbkey "CDS"; gene "ap1b1"; locus_tag "G4P62_016796"; orig_transcript_id "gnl|WGS:JAAVVJ|G4P62_T028008"; product "transcript variant X2"; protein_id "KAF7200277.1"; exon_number "14";
CM025026.1	Genbank	CDS	20219359	20219388	.	+	0	gene_id "G4P62_016796"; transcript_id "gnl|WGS:JAAVVJ|G4P62_T028008"; gbkey "CDS"; gene "ap1b1"; locus_tag "G4P62_016796"; orig_transcript_id "gnl|WGS:JAAVVJ|G4P62_T028008"; product "transcript variant X2"; protein_id "KAF7200277.1"; exon_number "15";
CM025026.1	Genbank	CDS	20219466	20219603	.	+	0	gene_id "G4P62_016796"; transcript_id "gnl|WGS:JAAVVJ|G4P62_T028008"; gbkey "CDS"; gene "ap1b1"; locus_tag "G4P62_016796"; orig_transcript_id "gnl|WGS:JAAVVJ|G4P62_T028008"; product "transcript variant X2"; protein_id "KAF7200277.1"; exon_number "16";
CM025026.1	Genbank	CDS	20219679	20219824	.	+	0	gene_id "G4P62_016796"; transcript_id "gnl|WGS:JAAVVJ|G4P62_T028008"; gbkey "CDS"; gene "ap1b1"; locus_tag "G4P62_016796"; orig_transcript_id "gnl|WGS:JAAVVJ|G4P62_T028008"; product "transcript variant X2"; protein_id "KAF7200277.1"; exon_number "17";
CM025026.1	Genbank	CDS	20221890	20222019	.	+	1	gene_id "G4P62_016796"; transcript_id "gnl|WGS:JAAVVJ|G4P62_T028008"; gbkey "CDS"; gene "ap1b1"; locus_tag "G4P62_016796"; orig_transcript_id "gnl|WGS:JAAVVJ|G4P62_T028008"; product "transcript variant X2"; protein_id "KAF7200277.1"; exon_number "18";
CM025026.1	Genbank	CDS	20225825	20225909	.	+	0	gene_id "G4P62_016796"; transcript_id "gnl|WGS:JAAVVJ|G4P62_T028008"; gbkey "CDS"; gene "ap1b1"; locus_tag "G4P62_016796"; orig_transcript_id "gnl|WGS:JAAVVJ|G4P62_T028008"; product "transcript variant X2"; protein_id "KAF7200277.1"; exon_number "19";
CM025026.1	Genbank	CDS	20226360	20226446	.	+	2	gene_id "G4P62_016796"; transcript_id "gnl|WGS:JAAVVJ|G4P62_T028008"; gbkey "CDS"; gene "ap1b1"; locus_tag "G4P62_016796"; orig_transcript_id "gnl|WGS:JAAVVJ|G4P62_T028008"; product "transcript variant X2"; protein_id "KAF7200277.1"; exon_number "20";
CM025026.1	Genbank	CDS	20226949	20227103	.	+	2	gene_id "G4P62_016796"; transcript_id "gnl|WGS:JAAVVJ|G4P62_T028008"; gbkey "CDS"; gene "ap1b1"; locus_tag "G4P62_016796"; orig_transcript_id "gnl|WGS:JAAVVJ|G4P62_T028008"; product "transcript variant X2"; protein_id "KAF7200277.1"; exon_number "21";
CM025026.1	Genbank	CDS	20235450	20235521	.	+	0	gene_id "G4P62_016796"; transcript_id "gnl|WGS:JAAVVJ|G4P62_T028008"; gbkey "CDS"; gene "ap1b1"; locus_tag "G4P62_016796"; orig_transcript_id "gnl|WGS:JAAVVJ|G4P62_T028008"; product "transcript variant X2"; protein_id "KAF7200277.1"; exon_number "22";
CM025026.1	Genbank	start_codon	20200636	20200638	.	+	0	gene_id "G4P62_016796"; transcript_id "gnl|WGS:JAAVVJ|G4P62_T028008"; gbkey "CDS"; gene "ap1b1"; locus_tag "G4P62_016796"; orig_transcript_id "gnl|WGS:JAAVVJ|G4P62_T028008"; product "transcript variant X2"; protein_id "KAF7200277.1"; exon_number "1";
CM025026.1	Genbank	stop_codon	20235522	20235524	.	+	0	gene_id "G4P62_016796"; transcript_id "gnl|WGS:JAAVVJ|G4P62_T028008"; gbkey "CDS"; gene "ap1b1"; locus_tag "G4P62_016796"; orig_transcript_id "gnl|WGS:JAAVVJ|G4P62_T028008"; product "transcript variant X2"; protein_id "KAF7200277.1"; exon_number "22";
CM025026.1	Genbank	gene	20237925	20252007	.	+	.	gene_id "G4P62_016797"; transcript_id ""; description "ras-like protein family member 10A"; gbkey "Gene"; gene "rasl10a"; gene_biotype "protein_coding"; locus_tag "G4P62_016797";
CM025026.1	Genbank	transcript	20237925	20252007	.	+	.	gene_id "G4P62_016797"; transcript_id "gnl|WGS:JAAVVJ|G4P62_T028009"; gbkey "mRNA"; gene "rasl10a"; locus_tag "G4P62_016797"; orig_protein_id "gnl|WGS:JAAVVJ|G4P62_P028009"; orig_transcript_id "gnl|WGS:JAAVVJ|G4P62_T028009"; product "RAS like family 10 member A"; transcript_biotype "mRNA";
CM025026.1	Genbank	exon	20237925	20239001	.	+	.	gene_id "G4P62_016797"; transcript_id "gnl|WGS:JAAVVJ|G4P62_T028009"; gene "rasl10a"; locus_tag "G4P62_016797"; orig_protein_id "gnl|WGS:JAAVVJ|G4P62_P028009"; orig_transcript_id "gnl|WGS:JAAVVJ|G4P62_T028009"; product "RAS like family 10 member A"; transcript_biotype "mRNA"; exon_number "1";
CM025026.1	Genbank	exon	20250063	20250187	.	+	.	gene_id "G4P62_016797"; transcript_id "gnl|WGS:JAAVVJ|G4P62_T028009"; gene "rasl10a"; locus_tag "G4P62_016797"; orig_protein_id "gnl|WGS:JAAVVJ|G4P62_P028009"; orig_transcript_id "gnl|WGS:JAAVVJ|G4P62_T028009"; product "RAS like family 10 member A"; transcript_biotype "mRNA"; exon_number "2";
CM025026.1	Genbank	exon	20251732	20252007	.	+	.	gene_id "G4P62_016797"; transcript_id "gnl|WGS:JAAVVJ|G4P62_T028009"; gene "rasl10a"; locus_tag "G4P62_016797"; orig_protein_id "gnl|WGS:JAAVVJ|G4P62_P028009"; orig_transcript_id "gnl|WGS:JAAVVJ|G4P62_T028009"; product "RAS like family 10 member A"; transcript_biotype "mRNA"; exon_number "3";
CM025026.1	Genbank	CDS	20238786	20239001	.	+	0	gene_id "G4P62_016797"; transcript_id "gnl|WGS:JAAVVJ|G4P62_T028009"; gbkey "CDS"; gene "rasl10a"; locus_tag "G4P62_016797"; orig_transcript_id "gnl|WGS:JAAVVJ|G4P62_T028009"; product "RAS like family 10 member A"; protein_id "KAF7200278.1"; exon_number "1";
CM025026.1	Genbank	CDS	20250063	20250187	.	+	0	gene_id "G4P62_016797"; transcript_id "gnl|WGS:JAAVVJ|G4P62_T028009"; gbkey "CDS"; gene "rasl10a"; locus_tag "G4P62_016797"; orig_transcript_id "gnl|WGS:JAAVVJ|G4P62_T028009"; product "RAS like family 10 member A"; protein_id "KAF7200278.1"; exon_number "2";
CM025026.1	Genbank	CDS	20251732	20251999	.	+	1	gene_id "G4P62_016797"; transcript_id "gnl|WGS:JAAVVJ|G4P62_T028009"; gbkey "CDS"; gene "rasl10a"; locus_tag "G4P62_016797"; orig_transcript_id "gnl|WGS:JAAVVJ|G4P62_T028009"; product "RAS like family 10 member A"; protein_id "KAF7200278.1"; exon_number "3";
CM025026.1	Genbank	start_codon	20238786	20238788	.	+	0	gene_id "G4P62_016797"; transcript_id "gnl|WGS:JAAVVJ|G4P62_T028009"; gbkey "CDS"; gene "rasl10a"; locus_tag "G4P62_016797"; orig_transcript_id "gnl|WGS:JAAVVJ|G4P62_T028009"; product "RAS like family 10 member A"; protein_id "KAF7200278.1"; exon_number "1";
CM025026.1	Genbank	stop_codon	20252000	20252002	.	+	0	gene_id "G4P62_016797"; transcript_id "gnl|WGS:JAAVVJ|G4P62_T028009"; gbkey "CDS"; gene "rasl10a"; locus_tag "G4P62_016797"; orig_transcript_id "gnl|WGS:JAAVVJ|G4P62_T028009"; product "RAS like family 10 member A"; protein_id "KAF7200278.1"; exon_number "3";
CM025026.1	Genbank	gene	20254615	20318990	.	+	.	gene_id "G4P62_016798"; transcript_id ""; description "oxysterol-binding protein 2-like isoform X2"; gbkey "Gene"; gene_biotype "protein_coding"; locus_tag "G4P62_016798"; note "LOC107394196";
CM025026.1	Genbank	transcript	20254615	20318990	.	+	.	gene_id "G4P62_016798"; transcript_id "gnl|WGS:JAAVVJ|G4P62_T028010"; gbkey "mRNA"; locus_tag "G4P62_016798"; note "transcript variant X1"; orig_protein_id "gnl|WGS:JAAVVJ|G4P62_P028010"; orig_transcript_id "gnl|WGS:JAAVVJ|G4P62_T028010"; product "oxysterol-binding protein 2-like"; transcript_biotype "mRNA";
CM025026.1	Genbank	exon	20254615	20255571	.	+	.	gene_id "G4P62_016798"; transcript_id "gnl|WGS:JAAVVJ|G4P62_T028010"; locus_tag "G4P62_016798"; note "transcript variant X1"; orig_protein_id "gnl|WGS:JAAVVJ|G4P62_P028010"; orig_transcript_id "gnl|WGS:JAAVVJ|G4P62_T028010"; product "oxysterol-binding protein 2-like"; transcript_biotype "mRNA"; exon_number "1";
CM025026.1	Genbank	exon	20271281	20271489	.	+	.	gene_id "G4P62_016798"; transcript_id "gnl|WGS:JAAVVJ|G4P62_T028010"; locus_tag "G4P62_016798"; note "transcript variant X1"; orig_protein_id "gnl|WGS:JAAVVJ|G4P62_P028010"; orig_transcript_id "gnl|WGS:JAAVVJ|G4P62_T028010"; product "oxysterol-binding protein 2-like"; transcript_biotype "mRNA"; exon_number "2";
CM025026.1	Genbank	exon	20296947	20297197	.	+	.	gene_id "G4P62_016798"; transcript_id "gnl|WGS:JAAVVJ|G4P62_T028010"; locus_tag "G4P62_016798"; note "transcript variant X1"; orig_protein_id "gnl|WGS:JAAVVJ|G4P62_P028010"; orig_transcript_id "gnl|WGS:JAAVVJ|G4P62_T028010"; product "oxysterol-binding protein 2-like"; transcript_biotype "mRNA"; exon_number "3";
CM025026.1	Genbank	exon	20304134	20304332	.	+	.	gene_id "G4P62_016798"; transcript_id "gnl|WGS:JAAVVJ|G4P62_T028010"; locus_tag "G4P62_016798"; note "transcript variant X1"; orig_protein_id "gnl|WGS:JAAVVJ|G4P62_P028010"; orig_transcript_id "gnl|WGS:JAAVVJ|G4P62_T028010"; product "oxysterol-binding protein 2-like"; transcript_biotype "mRNA"; exon_number "4";
CM025026.1	Genbank	exon	20304785	20304905	.	+	.	gene_id "G4P62_016798"; transcript_id "gnl|WGS:JAAVVJ|G4P62_T028010"; locus_tag "G4P62_016798"; note "transcript variant X1"; orig_protein_id "gnl|WGS:JAAVVJ|G4P62_P028010"; orig_transcript_id "gnl|WGS:JAAVVJ|G4P62_T028010"; product "oxysterol-binding protein 2-like"; transcript_biotype "mRNA"; exon_number "5";
CM025026.1	Genbank	exon	20307139	20307205	.	+	.	gene_id "G4P62_016798"; transcript_id "gnl|WGS:JAAVVJ|G4P62_T028010"; locus_tag "G4P62_016798"; note "transcript variant X1"; orig_protein_id "gnl|WGS:JAAVVJ|G4P62_P028010"; orig_transcript_id "gnl|WGS:JAAVVJ|G4P62_T028010"; product "oxysterol-binding protein 2-like"; transcript_biotype "mRNA"; exon_number "6";
CM025026.1	Genbank	exon	20307565	20307717	.	+	.	gene_id "G4P62_016798"; transcript_id "gnl|WGS:JAAVVJ|G4P62_T028010"; locus_tag "G4P62_016798"; note "transcript variant X1"; orig_protein_id "gnl|WGS:JAAVVJ|G4P62_P028010"; orig_transcript_id "gnl|WGS:JAAVVJ|G4P62_T028010"; product "oxysterol-binding protein 2-like"; transcript_biotype "mRNA"; exon_number "7";
CM025026.1	Genbank	exon	20307816	20308061	.	+	.	gene_id "G4P62_016798"; transcript_id "gnl|WGS:JAAVVJ|G4P62_T028010"; locus_tag "G4P62_016798"; note "transcript variant X1"; orig_protein_id "gnl|WGS:JAAVVJ|G4P62_P028010"; orig_transcript_id "gnl|WGS:JAAVVJ|G4P62_T028010"; product "oxysterol-binding protein 2-like"; transcript_biotype "mRNA"; exon_number "8";
CM025026.1	Genbank	exon	20308194	20308314	.	+	.	gene_id "G4P62_016798"; transcript_id "gnl|WGS:JAAVVJ|G4P62_T028010"; locus_tag "G4P62_016798"; note "transcript variant X1"; orig_protein_id "gnl|WGS:JAAVVJ|G4P62_P028010"; orig_transcript_id "gnl|WGS:JAAVVJ|G4P62_T028010"; product "oxysterol-binding protein 2-like"; transcript_biotype "mRNA"; exon_number "9";
CM025026.1	Genbank	exon	20310661	20310764	.	+	.	gene_id "G4P62_016798"; transcript_id "gnl|WGS:JAAVVJ|G4P62_T028010"; locus_tag "G4P62_016798"; note "transcript variant X1"; orig_protein_id "gnl|WGS:JAAVVJ|G4P62_P028010"; orig_transcript_id "gnl|WGS:JAAVVJ|G4P62_T028010"; product "oxysterol-binding protein 2-like"; transcript_biotype "mRNA"; exon_number "10";
CM025026.1	Genbank	exon	20313469	20313564	.	+	.	gene_id "G4P62_016798"; transcript_id "gnl|WGS:JAAVVJ|G4P62_T028010"; locus_tag "G4P62_016798"; note "transcript variant X1"; orig_protein_id "gnl|WGS:JAAVVJ|G4P62_P028010"; orig_transcript_id "gnl|WGS:JAAVVJ|G4P62_T028010"; product "oxysterol-binding protein 2-like"; transcript_biotype "mRNA"; exon_number "11";
CM025026.1	Genbank	exon	20313700	20313884	.	+	.	gene_id "G4P62_016798"; transcript_id "gnl|WGS:JAAVVJ|G4P62_T028010"; locus_tag "G4P62_016798"; note "transcript variant X1"; orig_protein_id "gnl|WGS:JAAVVJ|G4P62_P028010"; orig_transcript_id "gnl|WGS:JAAVVJ|G4P62_T028010"; product "oxysterol-binding protein 2-like"; transcript_biotype "mRNA"; exon_number "12";
CM025026.1	Genbank	exon	20313981	20314201	.	+	.	gene_id "G4P62_016798"; transcript_id "gnl|WGS:JAAVVJ|G4P62_T028010"; locus_tag "G4P62_016798"; note "transcript variant X1"; orig_protein_id "gnl|WGS:JAAVVJ|G4P62_P028010"; orig_transcript_id "gnl|WGS:JAAVVJ|G4P62_T028010"; product "oxysterol-binding protein 2-like"; transcript_biotype "mRNA"; exon_number "13";
CM025026.1	Genbank	exon	20315945	20318990	.	+	.	gene_id "G4P62_016798"; transcript_id "gnl|WGS:JAAVVJ|G4P62_T028010"; locus_tag "G4P62_016798"; note "transcript variant X1"; orig_protein_id "gnl|WGS:JAAVVJ|G4P62_P028010"; orig_transcript_id "gnl|WGS:JAAVVJ|G4P62_T028010"; product "oxysterol-binding protein 2-like"; transcript_biotype "mRNA"; exon_number "14";
CM025026.1	Genbank	CDS	20255414	20255571	.	+	0	gene_id "G4P62_016798"; transcript_id "gnl|WGS:JAAVVJ|G4P62_T028010"; gbkey "CDS"; locus_tag "G4P62_016798"; orig_transcript_id "gnl|WGS:JAAVVJ|G4P62_T028010"; product "transcript variant X1"; protein_id "KAF7200279.1"; exon_number "1";
CM025026.1	Genbank	CDS	20271281	20271489	.	+	1	gene_id "G4P62_016798"; transcript_id "gnl|WGS:JAAVVJ|G4P62_T028010"; gbkey "CDS"; locus_tag "G4P62_016798"; orig_transcript_id "gnl|WGS:JAAVVJ|G4P62_T028010"; product "transcript variant X1"; protein_id "KAF7200279.1"; exon_number "2";
CM025026.1	Genbank	CDS	20296947	20297197	.	+	2	gene_id "G4P62_016798"; transcript_id "gnl|WGS:JAAVVJ|G4P62_T028010"; gbkey "CDS"; locus_tag "G4P62_016798"; orig_transcript_id "gnl|WGS:JAAVVJ|G4P62_T028010"; product "transcript variant X1"; protein_id "KAF7200279.1"; exon_number "3";
CM025026.1	Genbank	CDS	20304134	20304332	.	+	0	gene_id "G4P62_016798"; transcript_id "gnl|WGS:JAAVVJ|G4P62_T028010"; gbkey "CDS"; locus_tag "G4P62_016798"; orig_transcript_id "gnl|WGS:JAAVVJ|G4P62_T028010"; product "transcript variant X1"; protein_id "KAF7200279.1"; exon_number "4";
CM025026.1	Genbank	CDS	20304785	20304905	.	+	2	gene_id "G4P62_016798"; transcript_id "gnl|WGS:JAAVVJ|G4P62_T028010"; gbkey "CDS"; locus_tag "G4P62_016798"; orig_transcript_id "gnl|WGS:JAAVVJ|G4P62_T028010"; product "transcript variant X1"; protein_id "KAF7200279.1"; exon_number "5";
CM025026.1	Genbank	CDS	20307139	20307205	.	+	1	gene_id "G4P62_016798"; transcript_id "gnl|WGS:JAAVVJ|G4P62_T028010"; gbkey "CDS"; locus_tag "G4P62_016798"; orig_transcript_id "gnl|WGS:JAAVVJ|G4P62_T028010"; product "transcript variant X1"; protein_id "KAF7200279.1"; exon_number "6";
CM025026.1	Genbank	CDS	20307565	20307717	.	+	0	gene_id "G4P62_016798"; transcript_id "gnl|WGS:JAAVVJ|G4P62_T028010"; gbkey "CDS"; locus_tag "G4P62_016798"; orig_transcript_id "gnl|WGS:JAAVVJ|G4P62_T028010"; product "transcript variant X1"; protein_id "KAF7200279.1"; exon_number "7";
CM025026.1	Genbank	CDS	20307816	20308061	.	+	0	gene_id "G4P62_016798"; transcript_id "gnl|WGS:JAAVVJ|G4P62_T028010"; gbkey "CDS"; locus_tag "G4P62_016798"; orig_transcript_id "gnl|WGS:JAAVVJ|G4P62_T028010"; product "transcript variant X1"; protein_id "KAF7200279.1"; exon_number "8";
CM025026.1	Genbank	CDS	20308194	20308314	.	+	0	gene_id "G4P62_016798"; transcript_id "gnl|WGS:JAAVVJ|G4P62_T028010"; gbkey "CDS"; locus_tag "G4P62_016798"; orig_transcript_id "gnl|WGS:JAAVVJ|G4P62_T028010"; product "transcript variant X1"; protein_id "KAF7200279.1"; exon_number "9";
CM025026.1	Genbank	CDS	20310661	20310764	.	+	2	gene_id "G4P62_016798"; transcript_id "gnl|WGS:JAAVVJ|G4P62_T028010"; gbkey "CDS"; locus_tag "G4P62_016798"; orig_transcript_id "gnl|WGS:JAAVVJ|G4P62_T028010"; product "transcript variant X1"; protein_id "KAF7200279.1"; exon_number "10";
CM025026.1	Genbank	CDS	20313469	20313564	.	+	0	gene_id "G4P62_016798"; transcript_id "gnl|WGS:JAAVVJ|G4P62_T028010"; gbkey "CDS"; locus_tag "G4P62_016798"; orig_transcript_id "gnl|WGS:JAAVVJ|G4P62_T028010"; product "transcript variant X1"; protein_id "KAF7200279.1"; exon_number "11";
CM025026.1	Genbank	CDS	20313700	20313884	.	+	0	gene_id "G4P62_016798"; transcript_id "gnl|WGS:JAAVVJ|G4P62_T028010"; gbkey "CDS"; locus_tag "G4P62_016798"; orig_transcript_id "gnl|WGS:JAAVVJ|G4P62_T028010"; product "transcript variant X1"; protein_id "KAF7200279.1"; exon_number "12";
CM025026.1	Genbank	CDS	20313981	20314201	.	+	1	gene_id "G4P62_016798"; transcript_id "gnl|WGS:JAAVVJ|G4P62_T028010"; gbkey "CDS"; locus_tag "G4P62_016798"; orig_transcript_id "gnl|WGS:JAAVVJ|G4P62_T028010"; product "transcript variant X1"; protein_id "KAF7200279.1"; exon_number "13";
CM025026.1	Genbank	CDS	20315945	20316102	.	+	2	gene_id "G4P62_016798"; transcript_id "gnl|WGS:JAAVVJ|G4P62_T028010"; gbkey "CDS"; locus_tag "G4P62_016798"; orig_transcript_id "gnl|WGS:JAAVVJ|G4P62_T028010"; product "transcript variant X1"; protein_id "KAF7200279.1"; exon_number "14";
CM025026.1	Genbank	start_codon	20255414	20255416	.	+	0	gene_id "G4P62_016798"; transcript_id "gnl|WGS:JAAVVJ|G4P62_T028010"; gbkey "CDS"; locus_tag "G4P62_016798"; orig_transcript_id "gnl|WGS:JAAVVJ|G4P62_T028010"; product "transcript variant X1"; protein_id "KAF7200279.1"; exon_number "1";
CM025026.1	Genbank	stop_codon	20316103	20316105	.	+	0	gene_id "G4P62_016798"; transcript_id "gnl|WGS:JAAVVJ|G4P62_T028010"; gbkey "CDS"; locus_tag "G4P62_016798"; orig_transcript_id "gnl|WGS:JAAVVJ|G4P62_T028010"; product "transcript variant X1"; protein_id "KAF7200279.1"; exon_number "14";
CM025026.1	Genbank	transcript	20254620	20318990	.	+	.	gene_id "G4P62_016798"; transcript_id "gnl|WGS:JAAVVJ|G4P62_T028011"; gbkey "mRNA"; locus_tag "G4P62_016798"; note "transcript variant X2"; orig_protein_id "gnl|WGS:JAAVVJ|G4P62_P028011"; orig_transcript_id "gnl|WGS:JAAVVJ|G4P62_T028011"; product "oxysterol-binding protein 2-like"; transcript_biotype "mRNA";
CM025026.1	Genbank	exon	20254620	20255571	.	+	.	gene_id "G4P62_016798"; transcript_id "gnl|WGS:JAAVVJ|G4P62_T028011"; locus_tag "G4P62_016798"; note "transcript variant X2"; orig_protein_id "gnl|WGS:JAAVVJ|G4P62_P028011"; orig_transcript_id "gnl|WGS:JAAVVJ|G4P62_T028011"; product "oxysterol-binding protein 2-like"; transcript_biotype "mRNA"; exon_number "1";
CM025026.1	Genbank	exon	20271281	20271489	.	+	.	gene_id "G4P62_016798"; transcript_id "gnl|WGS:JAAVVJ|G4P62_T028011"; locus_tag "G4P62_016798"; note "transcript variant X2"; orig_protein_id "gnl|WGS:JAAVVJ|G4P62_P028011"; orig_transcript_id "gnl|WGS:JAAVVJ|G4P62_T028011"; product "oxysterol-binding protein 2-like"; transcript_biotype "mRNA"; exon_number "2";
CM025026.1	Genbank	exon	20296947	20297197	.	+	.	gene_id "G4P62_016798"; transcript_id "gnl|WGS:JAAVVJ|G4P62_T028011"; locus_tag "G4P62_016798"; note "transcript variant X2"; orig_protein_id "gnl|WGS:JAAVVJ|G4P62_P028011"; orig_transcript_id "gnl|WGS:JAAVVJ|G4P62_T028011"; product "oxysterol-binding protein 2-like"; transcript_biotype "mRNA"; exon_number "3";
CM025026.1	Genbank	exon	20304134	20304332	.	+	.	gene_id "G4P62_016798"; transcript_id "gnl|WGS:JAAVVJ|G4P62_T028011"; locus_tag "G4P62_016798"; note "transcript variant X2"; orig_protein_id "gnl|WGS:JAAVVJ|G4P62_P028011"; orig_transcript_id "gnl|WGS:JAAVVJ|G4P62_T028011"; product "oxysterol-binding protein 2-like"; transcript_biotype "mRNA"; exon_number "4";
CM025026.1	Genbank	exon	20304785	20304905	.	+	.	gene_id "G4P62_016798"; transcript_id "gnl|WGS:JAAVVJ|G4P62_T028011"; locus_tag "G4P62_016798"; note "transcript variant X2"; orig_protein_id "gnl|WGS:JAAVVJ|G4P62_P028011"; orig_transcript_id "gnl|WGS:JAAVVJ|G4P62_T028011"; product "oxysterol-binding protein 2-like"; transcript_biotype "mRNA"; exon_number "5";
CM025026.1	Genbank	exon	20307139	20307205	.	+	.	gene_id "G4P62_016798"; transcript_id "gnl|WGS:JAAVVJ|G4P62_T028011"; locus_tag "G4P62_016798"; note "transcript variant X2"; orig_protein_id "gnl|WGS:JAAVVJ|G4P62_P028011"; orig_transcript_id "gnl|WGS:JAAVVJ|G4P62_T028011"; product "oxysterol-binding protein 2-like"; transcript_biotype "mRNA"; exon_number "6";
CM025026.1	Genbank	exon	20307565	20307717	.	+	.	gene_id "G4P62_016798"; transcript_id "gnl|WGS:JAAVVJ|G4P62_T028011"; locus_tag "G4P62_016798"; note "transcript variant X2"; orig_protein_id "gnl|WGS:JAAVVJ|G4P62_P028011"; orig_transcript_id "gnl|WGS:JAAVVJ|G4P62_T028011"; product "oxysterol-binding protein 2-like"; transcript_biotype "mRNA"; exon_number "7";
CM025026.1	Genbank	exon	20307816	20308061	.	+	.	gene_id "G4P62_016798"; transcript_id "gnl|WGS:JAAVVJ|G4P62_T028011"; locus_tag "G4P62_016798"; note "transcript variant X2"; orig_protein_id "gnl|WGS:JAAVVJ|G4P62_P028011"; orig_transcript_id "gnl|WGS:JAAVVJ|G4P62_T028011"; product "oxysterol-binding protein 2-like"; transcript_biotype "mRNA"; exon_number "8";
CM025026.1	Genbank	exon	20308194	20308314	.	+	.	gene_id "G4P62_016798"; transcript_id "gnl|WGS:JAAVVJ|G4P62_T028011"; locus_tag "G4P62_016798"; note "transcript variant X2"; orig_protein_id "gnl|WGS:JAAVVJ|G4P62_P028011"; orig_transcript_id "gnl|WGS:JAAVVJ|G4P62_T028011"; product "oxysterol-binding protein 2-like"; transcript_biotype "mRNA"; exon_number "9";
CM025026.1	Genbank	exon	20310661	20310764	.	+	.	gene_id "G4P62_016798"; transcript_id "gnl|WGS:JAAVVJ|G4P62_T028011"; locus_tag "G4P62_016798"; note "transcript variant X2"; orig_protein_id "gnl|WGS:JAAVVJ|G4P62_P028011"; orig_transcript_id "gnl|WGS:JAAVVJ|G4P62_T028011"; product "oxysterol-binding protein 2-like"; transcript_biotype "mRNA"; exon_number "10";
CM025026.1	Genbank	exon	20313469	20313564	.	+	.	gene_id "G4P62_016798"; transcript_id "gnl|WGS:JAAVVJ|G4P62_T028011"; locus_tag "G4P62_016798"; note "transcript variant X2"; orig_protein_id "gnl|WGS:JAAVVJ|G4P62_P028011"; orig_transcript_id "gnl|WGS:JAAVVJ|G4P62_T028011"; product "oxysterol-binding protein 2-like"; transcript_biotype "mRNA"; exon_number "11";
CM025026.1	Genbank	exon	20313700	20313884	.	+	.	gene_id "G4P62_016798"; transcript_id "gnl|WGS:JAAVVJ|G4P62_T028011"; locus_tag "G4P62_016798"; note "transcript variant X2"; orig_protein_id "gnl|WGS:JAAVVJ|G4P62_P028011"; orig_transcript_id "gnl|WGS:JAAVVJ|G4P62_T028011"; product "oxysterol-binding protein 2-like"; transcript_biotype "mRNA"; exon_number "12";
CM025026.1	Genbank	exon	20313981	20314201	.	+	.	gene_id "G4P62_016798"; transcript_id "gnl|WGS:JAAVVJ|G4P62_T028011"; locus_tag "G4P62_016798"; note "transcript variant X2"; orig_protein_id "gnl|WGS:JAAVVJ|G4P62_P028011"; orig_transcript_id "gnl|WGS:JAAVVJ|G4P62_T028011"; product "oxysterol-binding protein 2-like"; transcript_biotype "mRNA"; exon_number "13";
CM025026.1	Genbank	exon	20315963	20318990	.	+	.	gene_id "G4P62_016798"; transcript_id "gnl|WGS:JAAVVJ|G4P62_T028011"; locus_tag "G4P62_016798"; note "transcript variant X2"; orig_protein_id "gnl|WGS:JAAVVJ|G4P62_P028011"; orig_transcript_id "gnl|WGS:JAAVVJ|G4P62_T028011"; product "oxysterol-binding protein 2-like"; transcript_biotype "mRNA"; exon_number "14";
CM025026.1	Genbank	CDS	20255414	20255571	.	+	0	gene_id "G4P62_016798"; transcript_id "gnl|WGS:JAAVVJ|G4P62_T028011"; gbkey "CDS"; locus_tag "G4P62_016798"; orig_transcript_id "gnl|WGS:JAAVVJ|G4P62_T028011"; product "transcript variant X2"; protein_id "KAF7200280.1"; exon_number "1";
CM025026.1	Genbank	CDS	20271281	20271489	.	+	1	gene_id "G4P62_016798"; transcript_id "gnl|WGS:JAAVVJ|G4P62_T028011"; gbkey "CDS"; locus_tag "G4P62_016798"; orig_transcript_id "gnl|WGS:JAAVVJ|G4P62_T028011"; product "transcript variant X2"; protein_id "KAF7200280.1"; exon_number "2";
CM025026.1	Genbank	CDS	20296947	20297197	.	+	2	gene_id "G4P62_016798"; transcript_id "gnl|WGS:JAAVVJ|G4P62_T028011"; gbkey "CDS"; locus_tag "G4P62_016798"; orig_transcript_id "gnl|WGS:JAAVVJ|G4P62_T028011"; product "transcript variant X2"; protein_id "KAF7200280.1"; exon_number "3";
CM025026.1	Genbank	CDS	20304134	20304332	.	+	0	gene_id "G4P62_016798"; transcript_id "gnl|WGS:JAAVVJ|G4P62_T028011"; gbkey "CDS"; locus_tag "G4P62_016798"; orig_transcript_id "gnl|WGS:JAAVVJ|G4P62_T028011"; product "transcript variant X2"; protein_id "KAF7200280.1"; exon_number "4";
CM025026.1	Genbank	CDS	20304785	20304905	.	+	2	gene_id "G4P62_016798"; transcript_id "gnl|WGS:JAAVVJ|G4P62_T028011"; gbkey "CDS"; locus_tag "G4P62_016798"; orig_transcript_id "gnl|WGS:JAAVVJ|G4P62_T028011"; product "transcript variant X2"; protein_id "KAF7200280.1"; exon_number "5";
CM025026.1	Genbank	CDS	20307139	20307205	.	+	1	gene_id "G4P62_016798"; transcript_id "gnl|WGS:JAAVVJ|G4P62_T028011"; gbkey "CDS"; locus_tag "G4P62_016798"; orig_transcript_id "gnl|WGS:JAAVVJ|G4P62_T028011"; product "transcript variant X2"; protein_id "KAF7200280.1"; exon_number "6";
CM025026.1	Genbank	CDS	20307565	20307717	.	+	0	gene_id "G4P62_016798"; transcript_id "gnl|WGS:JAAVVJ|G4P62_T028011"; gbkey "CDS"; locus_tag "G4P62_016798"; orig_transcript_id "gnl|WGS:JAAVVJ|G4P62_T028011"; product "transcript variant X2"; protein_id "KAF7200280.1"; exon_number "7";
CM025026.1	Genbank	CDS	20307816	20308061	.	+	0	gene_id "G4P62_016798"; transcript_id "gnl|WGS:JAAVVJ|G4P62_T028011"; gbkey "CDS"; locus_tag "G4P62_016798"; orig_transcript_id "gnl|WGS:JAAVVJ|G4P62_T028011"; product "transcript variant X2"; protein_id "KAF7200280.1"; exon_number "8";
CM025026.1	Genbank	CDS	20308194	20308314	.	+	0	gene_id "G4P62_016798"; transcript_id "gnl|WGS:JAAVVJ|G4P62_T028011"; gbkey "CDS"; locus_tag "G4P62_016798"; orig_transcript_id "gnl|WGS:JAAVVJ|G4P62_T028011"; product "transcript variant X2"; protein_id "KAF7200280.1"; exon_number "9";
CM025026.1	Genbank	CDS	20310661	20310764	.	+	2	gene_id "G4P62_016798"; transcript_id "gnl|WGS:JAAVVJ|G4P62_T028011"; gbkey "CDS"; locus_tag "G4P62_016798"; orig_transcript_id "gnl|WGS:JAAVVJ|G4P62_T028011"; product "transcript variant X2"; protein_id "KAF7200280.1"; exon_number "10";
CM025026.1	Genbank	CDS	20313469	20313564	.	+	0	gene_id "G4P62_016798"; transcript_id "gnl|WGS:JAAVVJ|G4P62_T028011"; gbkey "CDS"; locus_tag "G4P62_016798"; orig_transcript_id "gnl|WGS:JAAVVJ|G4P62_T028011"; product "transcript variant X2"; protein_id "KAF7200280.1"; exon_number "11";
CM025026.1	Genbank	CDS	20313700	20313884	.	+	0	gene_id "G4P62_016798"; transcript_id "gnl|WGS:JAAVVJ|G4P62_T028011"; gbkey "CDS"; locus_tag "G4P62_016798"; orig_transcript_id "gnl|WGS:JAAVVJ|G4P62_T028011"; product "transcript variant X2"; protein_id "KAF7200280.1"; exon_number "12";
CM025026.1	Genbank	CDS	20313981	20314201	.	+	1	gene_id "G4P62_016798"; transcript_id "gnl|WGS:JAAVVJ|G4P62_T028011"; gbkey "CDS"; locus_tag "G4P62_016798"; orig_transcript_id "gnl|WGS:JAAVVJ|G4P62_T028011"; product "transcript variant X2"; protein_id "KAF7200280.1"; exon_number "13";
CM025026.1	Genbank	CDS	20315963	20316102	.	+	2	gene_id "G4P62_016798"; transcript_id "gnl|WGS:JAAVVJ|G4P62_T028011"; gbkey "CDS"; locus_tag "G4P62_016798"; orig_transcript_id "gnl|WGS:JAAVVJ|G4P62_T028011"; product "transcript variant X2"; protein_id "KAF7200280.1"; exon_number "14";
CM025026.1	Genbank	start_codon	20255414	20255416	.	+	0	gene_id "G4P62_016798"; transcript_id "gnl|WGS:JAAVVJ|G4P62_T028011"; gbkey "CDS"; locus_tag "G4P62_016798"; orig_transcript_id "gnl|WGS:JAAVVJ|G4P62_T028011"; product "transcript variant X2"; protein_id "KAF7200280.1"; exon_number "1";
CM025026.1	Genbank	stop_codon	20316103	20316105	.	+	0	gene_id "G4P62_016798"; transcript_id "gnl|WGS:JAAVVJ|G4P62_T028011"; gbkey "CDS"; locus_tag "G4P62_016798"; orig_transcript_id "gnl|WGS:JAAVVJ|G4P62_T028011"; product "transcript variant X2"; protein_id "KAF7200280.1"; exon_number "14";
CM025026.1	Genbank	gene	20323266	20329883	.	+	.	gene_id "G4P62_016799"; transcript_id ""; description "uncharacterized protein LOC107394224"; gbkey "Gene"; gene_biotype "protein_coding"; locus_tag "G4P62_016799"; note "LOC107394224";
CM025026.1	Genbank	transcript	20323266	20329883	.	+	.	gene_id "G4P62_016799"; transcript_id "gnl|WGS:JAAVVJ|G4P62_T028012"; gbkey "mRNA"; locus_tag "G4P62_016799"; orig_protein_id "gnl|WGS:JAAVVJ|G4P62_P028012"; orig_transcript_id "gnl|WGS:JAAVVJ|G4P62_T028012"; product "putative LOC107394224-like protein"; transcript_biotype "mRNA";
CM025026.1	Genbank	exon	20323266	20323502	.	+	.	gene_id "G4P62_016799"; transcript_id "gnl|WGS:JAAVVJ|G4P62_T028012"; locus_tag "G4P62_016799"; orig_protein_id "gnl|WGS:JAAVVJ|G4P62_P028012"; orig_transcript_id "gnl|WGS:JAAVVJ|G4P62_T028012"; product "putative LOC107394224-like protein"; transcript_biotype "mRNA"; exon_number "1";
CM025026.1	Genbank	exon	20323576	20323755	.	+	.	gene_id "G4P62_016799"; transcript_id "gnl|WGS:JAAVVJ|G4P62_T028012"; locus_tag "G4P62_016799"; orig_protein_id "gnl|WGS:JAAVVJ|G4P62_P028012"; orig_transcript_id "gnl|WGS:JAAVVJ|G4P62_T028012"; product "putative LOC107394224-like protein"; transcript_biotype "mRNA"; exon_number "2";
CM025026.1	Genbank	exon	20323857	20324563	.	+	.	gene_id "G4P62_016799"; transcript_id "gnl|WGS:JAAVVJ|G4P62_T028012"; locus_tag "G4P62_016799"; orig_protein_id "gnl|WGS:JAAVVJ|G4P62_P028012"; orig_transcript_id "gnl|WGS:JAAVVJ|G4P62_T028012"; product "putative LOC107394224-like protein"; transcript_biotype "mRNA"; exon_number "3";
CM025026.1	Genbank	exon	20325546	20325653	.	+	.	gene_id "G4P62_016799"; transcript_id "gnl|WGS:JAAVVJ|G4P62_T028012"; locus_tag "G4P62_016799"; orig_protein_id "gnl|WGS:JAAVVJ|G4P62_P028012"; orig_transcript_id "gnl|WGS:JAAVVJ|G4P62_T028012"; product "putative LOC107394224-like protein"; transcript_biotype "mRNA"; exon_number "4";
CM025026.1	Genbank	exon	20325728	20326068	.	+	.	gene_id "G4P62_016799"; transcript_id "gnl|WGS:JAAVVJ|G4P62_T028012"; locus_tag "G4P62_016799"; orig_protein_id "gnl|WGS:JAAVVJ|G4P62_P028012"; orig_transcript_id "gnl|WGS:JAAVVJ|G4P62_T028012"; product "putative LOC107394224-like protein"; transcript_biotype "mRNA"; exon_number "5";
CM025026.1	Genbank	exon	20326303	20326415	.	+	.	gene_id "G4P62_016799"; transcript_id "gnl|WGS:JAAVVJ|G4P62_T028012"; locus_tag "G4P62_016799"; orig_protein_id "gnl|WGS:JAAVVJ|G4P62_P028012"; orig_transcript_id "gnl|WGS:JAAVVJ|G4P62_T028012"; product "putative LOC107394224-like protein"; transcript_biotype "mRNA"; exon_number "6";
CM025026.1	Genbank	exon	20326491	20326581	.	+	.	gene_id "G4P62_016799"; transcript_id "gnl|WGS:JAAVVJ|G4P62_T028012"; locus_tag "G4P62_016799"; orig_protein_id "gnl|WGS:JAAVVJ|G4P62_P028012"; orig_transcript_id "gnl|WGS:JAAVVJ|G4P62_T028012"; product "putative LOC107394224-like protein"; transcript_biotype "mRNA"; exon_number "7";
CM025026.1	Genbank	exon	20326662	20326772	.	+	.	gene_id "G4P62_016799"; transcript_id "gnl|WGS:JAAVVJ|G4P62_T028012"; locus_tag "G4P62_016799"; orig_protein_id "gnl|WGS:JAAVVJ|G4P62_P028012"; orig_transcript_id "gnl|WGS:JAAVVJ|G4P62_T028012"; product "putative LOC107394224-like protein"; transcript_biotype "mRNA"; exon_number "8";
CM025026.1	Genbank	exon	20327435	20328196	.	+	.	gene_id "G4P62_016799"; transcript_id "gnl|WGS:JAAVVJ|G4P62_T028012"; locus_tag "G4P62_016799"; orig_protein_id "gnl|WGS:JAAVVJ|G4P62_P028012"; orig_transcript_id "gnl|WGS:JAAVVJ|G4P62_T028012"; product "putative LOC107394224-like protein"; transcript_biotype "mRNA"; exon_number "9";
CM025026.1	Genbank	exon	20328268	20328394	.	+	.	gene_id "G4P62_016799"; transcript_id "gnl|WGS:JAAVVJ|G4P62_T028012"; locus_tag "G4P62_016799"; orig_protein_id "gnl|WGS:JAAVVJ|G4P62_P028012"; orig_transcript_id "gnl|WGS:JAAVVJ|G4P62_T028012"; product "putative LOC107394224-like protein"; transcript_biotype "mRNA"; exon_number "10";
CM025026.1	Genbank	exon	20328466	20328549	.	+	.	gene_id "G4P62_016799"; transcript_id "gnl|WGS:JAAVVJ|G4P62_T028012"; locus_tag "G4P62_016799"; orig_protein_id "gnl|WGS:JAAVVJ|G4P62_P028012"; orig_transcript_id "gnl|WGS:JAAVVJ|G4P62_T028012"; product "putative LOC107394224-like protein"; transcript_biotype "mRNA"; exon_number "11";
CM025026.1	Genbank	exon	20328620	20328819	.	+	.	gene_id "G4P62_016799"; transcript_id "gnl|WGS:JAAVVJ|G4P62_T028012"; locus_tag "G4P62_016799"; orig_protein_id "gnl|WGS:JAAVVJ|G4P62_P028012"; orig_transcript_id "gnl|WGS:JAAVVJ|G4P62_T028012"; product "putative LOC107394224-like protein"; transcript_biotype "mRNA"; exon_number "12";
CM025026.1	Genbank	exon	20328914	20328940	.	+	.	gene_id "G4P62_016799"; transcript_id "gnl|WGS:JAAVVJ|G4P62_T028012"; locus_tag "G4P62_016799"; orig_protein_id "gnl|WGS:JAAVVJ|G4P62_P028012"; orig_transcript_id "gnl|WGS:JAAVVJ|G4P62_T028012"; product "putative LOC107394224-like protein"; transcript_biotype "mRNA"; exon_number "13";
CM025026.1	Genbank	exon	20329095	20329149	.	+	.	gene_id "G4P62_016799"; transcript_id "gnl|WGS:JAAVVJ|G4P62_T028012"; locus_tag "G4P62_016799"; orig_protein_id "gnl|WGS:JAAVVJ|G4P62_P028012"; orig_transcript_id "gnl|WGS:JAAVVJ|G4P62_T028012"; product "putative LOC107394224-like protein"; transcript_biotype "mRNA"; exon_number "14";
CM025026.1	Genbank	exon	20329216	20329392	.	+	.	gene_id "G4P62_016799"; transcript_id "gnl|WGS:JAAVVJ|G4P62_T028012"; locus_tag "G4P62_016799"; orig_protein_id "gnl|WGS:JAAVVJ|G4P62_P028012"; orig_transcript_id "gnl|WGS:JAAVVJ|G4P62_T028012"; product "putative LOC107394224-like protein"; transcript_biotype "mRNA"; exon_number "15";
CM025026.1	Genbank	exon	20329561	20329883	.	+	.	gene_id "G4P62_016799"; transcript_id "gnl|WGS:JAAVVJ|G4P62_T028012"; locus_tag "G4P62_016799"; orig_protein_id "gnl|WGS:JAAVVJ|G4P62_P028012"; orig_transcript_id "gnl|WGS:JAAVVJ|G4P62_T028012"; product "putative LOC107394224-like protein"; transcript_biotype "mRNA"; exon_number "16";
CM025026.1	Genbank	CDS	20328057	20328196	.	+	0	gene_id "G4P62_016799"; transcript_id "gnl|WGS:JAAVVJ|G4P62_T028012"; gbkey "CDS"; locus_tag "G4P62_016799"; orig_transcript_id "gnl|WGS:JAAVVJ|G4P62_T028012"; product "putative LOC107394224-like protein"; protein_id "KAF7200281.1"; exon_number "9";
CM025026.1	Genbank	CDS	20328268	20328394	.	+	1	gene_id "G4P62_016799"; transcript_id "gnl|WGS:JAAVVJ|G4P62_T028012"; gbkey "CDS"; locus_tag "G4P62_016799"; orig_transcript_id "gnl|WGS:JAAVVJ|G4P62_T028012"; product "putative LOC107394224-like protein"; protein_id "KAF7200281.1"; exon_number "10";
CM025026.1	Genbank	CDS	20328466	20328549	.	+	0	gene_id "G4P62_016799"; transcript_id "gnl|WGS:JAAVVJ|G4P62_T028012"; gbkey "CDS"; locus_tag "G4P62_016799"; orig_transcript_id "gnl|WGS:JAAVVJ|G4P62_T028012"; product "putative LOC107394224-like protein"; protein_id "KAF7200281.1"; exon_number "11";
CM025026.1	Genbank	CDS	20328620	20328819	.	+	0	gene_id "G4P62_016799"; transcript_id "gnl|WGS:JAAVVJ|G4P62_T028012"; gbkey "CDS"; locus_tag "G4P62_016799"; orig_transcript_id "gnl|WGS:JAAVVJ|G4P62_T028012"; product "putative LOC107394224-like protein"; protein_id "KAF7200281.1"; exon_number "12";
CM025026.1	Genbank	CDS	20328914	20328940	.	+	1	gene_id "G4P62_016799"; transcript_id "gnl|WGS:JAAVVJ|G4P62_T028012"; gbkey "CDS"; locus_tag "G4P62_016799"; orig_transcript_id "gnl|WGS:JAAVVJ|G4P62_T028012"; product "putative LOC107394224-like protein"; protein_id "KAF7200281.1"; exon_number "13";
CM025026.1	Genbank	CDS	20329095	20329149	.	+	1	gene_id "G4P62_016799"; transcript_id "gnl|WGS:JAAVVJ|G4P62_T028012"; gbkey "CDS"; locus_tag "G4P62_016799"; orig_transcript_id "gnl|WGS:JAAVVJ|G4P62_T028012"; product "putative LOC107394224-like protein"; protein_id "KAF7200281.1"; exon_number "14";
CM025026.1	Genbank	CDS	20329216	20329392	.	+	0	gene_id "G4P62_016799"; transcript_id "gnl|WGS:JAAVVJ|G4P62_T028012"; gbkey "CDS"; locus_tag "G4P62_016799"; orig_transcript_id "gnl|WGS:JAAVVJ|G4P62_T028012"; product "putative LOC107394224-like protein"; protein_id "KAF7200281.1"; exon_number "15";
CM025026.1	Genbank	CDS	20329561	20329596	.	+	0	gene_id "G4P62_016799"; transcript_id "gnl|WGS:JAAVVJ|G4P62_T028012"; gbkey "CDS"; locus_tag "G4P62_016799"; orig_transcript_id "gnl|WGS:JAAVVJ|G4P62_T028012"; product "putative LOC107394224-like protein"; protein_id "KAF7200281.1"; exon_number "16";
CM025026.1	Genbank	start_codon	20328057	20328059	.	+	0	gene_id "G4P62_016799"; transcript_id "gnl|WGS:JAAVVJ|G4P62_T028012"; gbkey "CDS"; locus_tag "G4P62_016799"; orig_transcript_id "gnl|WGS:JAAVVJ|G4P62_T028012"; product "putative LOC107394224-like protein"; protein_id "KAF7200281.1"; exon_number "9";
CM025026.1	Genbank	stop_codon	20329597	20329599	.	+	0	gene_id "G4P62_016799"; transcript_id "gnl|WGS:JAAVVJ|G4P62_T028012"; gbkey "CDS"; locus_tag "G4P62_016799"; orig_transcript_id "gnl|WGS:JAAVVJ|G4P62_T028012"; product "putative LOC107394224-like protein"; protein_id "KAF7200281.1"; exon_number "16";
CM025026.1	Genbank	gene	20329997	20336020	.	-	.	gene_id "G4P62_016800"; transcript_id ""; description "coiled-coil domain-containing protein 117"; gbkey "Gene"; gene "ccdc117"; gene_biotype "protein_coding"; locus_tag "G4P62_016800";
CM025026.1	Genbank	transcript	20329997	20336020	.	-	.	gene_id "G4P62_016800"; transcript_id "gnl|WGS:JAAVVJ|G4P62_T028013"; gbkey "mRNA"; gene "ccdc117"; locus_tag "G4P62_016800"; note "transcript variant X5"; orig_protein_id "gnl|WGS:JAAVVJ|G4P62_P028013"; orig_transcript_id "gnl|WGS:JAAVVJ|G4P62_T028013"; product "coiled-coil domain containing 117"; transcript_biotype "mRNA";
CM025026.1	Genbank	exon	20335929	20336020	.	-	.	gene_id "G4P62_016800"; transcript_id "gnl|WGS:JAAVVJ|G4P62_T028013"; gene "ccdc117"; locus_tag "G4P62_016800"; note "transcript variant X5"; orig_protein_id "gnl|WGS:JAAVVJ|G4P62_P028013"; orig_transcript_id "gnl|WGS:JAAVVJ|G4P62_T028013"; product "coiled-coil domain containing 117"; transcript_biotype "mRNA"; exon_number "1";
CM025026.1	Genbank	exon	20333875	20333953	.	-	.	gene_id "G4P62_016800"; transcript_id "gnl|WGS:JAAVVJ|G4P62_T028013"; gene "ccdc117"; locus_tag "G4P62_016800"; note "transcript variant X5"; orig_protein_id "gnl|WGS:JAAVVJ|G4P62_P028013"; orig_transcript_id "gnl|WGS:JAAVVJ|G4P62_T028013"; product "coiled-coil domain containing 117"; transcript_biotype "mRNA"; exon_number "2";
CM025026.1	Genbank	exon	20333728	20333775	.	-	.	gene_id "G4P62_016800"; transcript_id "gnl|WGS:JAAVVJ|G4P62_T028013"; gene "ccdc117"; locus_tag "G4P62_016800"; note "transcript variant X5"; orig_protein_id "gnl|WGS:JAAVVJ|G4P62_P028013"; orig_transcript_id "gnl|WGS:JAAVVJ|G4P62_T028013"; product "coiled-coil domain containing 117"; transcript_biotype "mRNA"; exon_number "3";
CM025026.1	Genbank	exon	20332506	20332811	.	-	.	gene_id "G4P62_016800"; transcript_id "gnl|WGS:JAAVVJ|G4P62_T028013"; gene "ccdc117"; locus_tag "G4P62_016800"; note "transcript variant X5"; orig_protein_id "gnl|WGS:JAAVVJ|G4P62_P028013"; orig_transcript_id "gnl|WGS:JAAVVJ|G4P62_T028013"; product "coiled-coil domain containing 117"; transcript_biotype "mRNA"; exon_number "4";
CM025026.1	Genbank	exon	20330929	20331072	.	-	.	gene_id "G4P62_016800"; transcript_id "gnl|WGS:JAAVVJ|G4P62_T028013"; gene "ccdc117"; locus_tag "G4P62_016800"; note "transcript variant X5"; orig_protein_id "gnl|WGS:JAAVVJ|G4P62_P028013"; orig_transcript_id "gnl|WGS:JAAVVJ|G4P62_T028013"; product "coiled-coil domain containing 117"; transcript_biotype "mRNA"; exon_number "5";
CM025026.1	Genbank	exon	20329997	20330653	.	-	.	gene_id "G4P62_016800"; transcript_id "gnl|WGS:JAAVVJ|G4P62_T028013"; gene "ccdc117"; locus_tag "G4P62_016800"; note "transcript variant X5"; orig_protein_id "gnl|WGS:JAAVVJ|G4P62_P028013"; orig_transcript_id "gnl|WGS:JAAVVJ|G4P62_T028013"; product "coiled-coil domain containing 117"; transcript_biotype "mRNA"; exon_number "6";
CM025026.1	Genbank	CDS	20333875	20333912	.	-	0	gene_id "G4P62_016800"; transcript_id "gnl|WGS:JAAVVJ|G4P62_T028013"; gbkey "CDS"; gene "ccdc117"; locus_tag "G4P62_016800"; orig_transcript_id "gnl|WGS:JAAVVJ|G4P62_T028013"; product "transcript variant X5"; protein_id "KAF7200282.1"; exon_number "2";
CM025026.1	Genbank	CDS	20333728	20333775	.	-	1	gene_id "G4P62_016800"; transcript_id "gnl|WGS:JAAVVJ|G4P62_T028013"; gbkey "CDS"; gene "ccdc117"; locus_tag "G4P62_016800"; orig_transcript_id "gnl|WGS:JAAVVJ|G4P62_T028013"; product "transcript variant X5"; protein_id "KAF7200282.1"; exon_number "3";
CM025026.1	Genbank	CDS	20332506	20332811	.	-	1	gene_id "G4P62_016800"; transcript_id "gnl|WGS:JAAVVJ|G4P62_T028013"; gbkey "CDS"; gene "ccdc117"; locus_tag "G4P62_016800"; orig_transcript_id "gnl|WGS:JAAVVJ|G4P62_T028013"; product "transcript variant X5"; protein_id "KAF7200282.1"; exon_number "4";
CM025026.1	Genbank	CDS	20330929	20331072	.	-	1	gene_id "G4P62_016800"; transcript_id "gnl|WGS:JAAVVJ|G4P62_T028013"; gbkey "CDS"; gene "ccdc117"; locus_tag "G4P62_016800"; orig_transcript_id "gnl|WGS:JAAVVJ|G4P62_T028013"; product "transcript variant X5"; protein_id "KAF7200282.1"; exon_number "5";
CM025026.1	Genbank	CDS	20330425	20330653	.	-	1	gene_id "G4P62_016800"; transcript_id "gnl|WGS:JAAVVJ|G4P62_T028013"; gbkey "CDS"; gene "ccdc117"; locus_tag "G4P62_016800"; orig_transcript_id "gnl|WGS:JAAVVJ|G4P62_T028013"; product "transcript variant X5"; protein_id "KAF7200282.1"; exon_number "6";
CM025026.1	Genbank	start_codon	20333910	20333912	.	-	0	gene_id "G4P62_016800"; transcript_id "gnl|WGS:JAAVVJ|G4P62_T028013"; gbkey "CDS"; gene "ccdc117"; locus_tag "G4P62_016800"; orig_transcript_id "gnl|WGS:JAAVVJ|G4P62_T028013"; product "transcript variant X5"; protein_id "KAF7200282.1"; exon_number "2";
CM025026.1	Genbank	stop_codon	20330422	20330424	.	-	0	gene_id "G4P62_016800"; transcript_id "gnl|WGS:JAAVVJ|G4P62_T028013"; gbkey "CDS"; gene "ccdc117"; locus_tag "G4P62_016800"; orig_transcript_id "gnl|WGS:JAAVVJ|G4P62_T028013"; product "transcript variant X5"; protein_id "KAF7200282.1"; exon_number "6";
CM025026.1	Genbank	transcript	20329997	20334599	.	-	.	gene_id "G4P62_016800"; transcript_id "gnl|WGS:JAAVVJ|G4P62_T028014"; gbkey "mRNA"; gene "ccdc117"; locus_tag "G4P62_016800"; note "transcript variant X4"; orig_protein_id "gnl|WGS:JAAVVJ|G4P62_P028014"; orig_transcript_id "gnl|WGS:JAAVVJ|G4P62_T028014"; product "coiled-coil domain containing 117"; transcript_biotype "mRNA";
CM025026.1	Genbank	exon	20334292	20334599	.	-	.	gene_id "G4P62_016800"; transcript_id "gnl|WGS:JAAVVJ|G4P62_T028014"; gene "ccdc117"; locus_tag "G4P62_016800"; note "transcript variant X4"; orig_protein_id "gnl|WGS:JAAVVJ|G4P62_P028014"; orig_transcript_id "gnl|WGS:JAAVVJ|G4P62_T028014"; product "coiled-coil domain containing 117"; transcript_biotype "mRNA"; exon_number "1";
CM025026.1	Genbank	exon	20333875	20333953	.	-	.	gene_id "G4P62_016800"; transcript_id "gnl|WGS:JAAVVJ|G4P62_T028014"; gene "ccdc117"; locus_tag "G4P62_016800"; note "transcript variant X4"; orig_protein_id "gnl|WGS:JAAVVJ|G4P62_P028014"; orig_transcript_id "gnl|WGS:JAAVVJ|G4P62_T028014"; product "coiled-coil domain containing 117"; transcript_biotype "mRNA"; exon_number "2";
CM025026.1	Genbank	exon	20333728	20333775	.	-	.	gene_id "G4P62_016800"; transcript_id "gnl|WGS:JAAVVJ|G4P62_T028014"; gene "ccdc117"; locus_tag "G4P62_016800"; note "transcript variant X4"; orig_protein_id "gnl|WGS:JAAVVJ|G4P62_P028014"; orig_transcript_id "gnl|WGS:JAAVVJ|G4P62_T028014"; product "coiled-coil domain containing 117"; transcript_biotype "mRNA"; exon_number "3";
CM025026.1	Genbank	exon	20332506	20332811	.	-	.	gene_id "G4P62_016800"; transcript_id "gnl|WGS:JAAVVJ|G4P62_T028014"; gene "ccdc117"; locus_tag "G4P62_016800"; note "transcript variant X4"; orig_protein_id "gnl|WGS:JAAVVJ|G4P62_P028014"; orig_transcript_id "gnl|WGS:JAAVVJ|G4P62_T028014"; product "coiled-coil domain containing 117"; transcript_biotype "mRNA"; exon_number "4";
CM025026.1	Genbank	exon	20330929	20331072	.	-	.	gene_id "G4P62_016800"; transcript_id "gnl|WGS:JAAVVJ|G4P62_T028014"; gene "ccdc117"; locus_tag "G4P62_016800"; note "transcript variant X4"; orig_protein_id "gnl|WGS:JAAVVJ|G4P62_P028014"; orig_transcript_id "gnl|WGS:JAAVVJ|G4P62_T028014"; product "coiled-coil domain containing 117"; transcript_biotype "mRNA"; exon_number "5";
CM025026.1	Genbank	exon	20329997	20330653	.	-	.	gene_id "G4P62_016800"; transcript_id "gnl|WGS:JAAVVJ|G4P62_T028014"; gene "ccdc117"; locus_tag "G4P62_016800"; note "transcript variant X4"; orig_protein_id "gnl|WGS:JAAVVJ|G4P62_P028014"; orig_transcript_id "gnl|WGS:JAAVVJ|G4P62_T028014"; product "coiled-coil domain containing 117"; transcript_biotype "mRNA"; exon_number "6";
CM025026.1	Genbank	CDS	20333875	20333912	.	-	0	gene_id "G4P62_016800"; transcript_id "gnl|WGS:JAAVVJ|G4P62_T028014"; gbkey "CDS"; gene "ccdc117"; locus_tag "G4P62_016800"; orig_transcript_id "gnl|WGS:JAAVVJ|G4P62_T028014"; product "transcript variant X4"; protein_id "KAF7200283.1"; exon_number "2";
CM025026.1	Genbank	CDS	20333728	20333775	.	-	1	gene_id "G4P62_016800"; transcript_id "gnl|WGS:JAAVVJ|G4P62_T028014"; gbkey "CDS"; gene "ccdc117"; locus_tag "G4P62_016800"; orig_transcript_id "gnl|WGS:JAAVVJ|G4P62_T028014"; product "transcript variant X4"; protein_id "KAF7200283.1"; exon_number "3";
CM025026.1	Genbank	CDS	20332506	20332811	.	-	1	gene_id "G4P62_016800"; transcript_id "gnl|WGS:JAAVVJ|G4P62_T028014"; gbkey "CDS"; gene "ccdc117"; locus_tag "G4P62_016800"; orig_transcript_id "gnl|WGS:JAAVVJ|G4P62_T028014"; product "transcript variant X4"; protein_id "KAF7200283.1"; exon_number "4";
CM025026.1	Genbank	CDS	20330929	20331072	.	-	1	gene_id "G4P62_016800"; transcript_id "gnl|WGS:JAAVVJ|G4P62_T028014"; gbkey "CDS"; gene "ccdc117"; locus_tag "G4P62_016800"; orig_transcript_id "gnl|WGS:JAAVVJ|G4P62_T028014"; product "transcript variant X4"; protein_id "KAF7200283.1"; exon_number "5";
CM025026.1	Genbank	CDS	20330425	20330653	.	-	1	gene_id "G4P62_016800"; transcript_id "gnl|WGS:JAAVVJ|G4P62_T028014"; gbkey "CDS"; gene "ccdc117"; locus_tag "G4P62_016800"; orig_transcript_id "gnl|WGS:JAAVVJ|G4P62_T028014"; product "transcript variant X4"; protein_id "KAF7200283.1"; exon_number "6";
CM025026.1	Genbank	start_codon	20333910	20333912	.	-	0	gene_id "G4P62_016800"; transcript_id "gnl|WGS:JAAVVJ|G4P62_T028014"; gbkey "CDS"; gene "ccdc117"; locus_tag "G4P62_016800"; orig_transcript_id "gnl|WGS:JAAVVJ|G4P62_T028014"; product "transcript variant X4"; protein_id "KAF7200283.1"; exon_number "2";
CM025026.1	Genbank	stop_codon	20330422	20330424	.	-	0	gene_id "G4P62_016800"; transcript_id "gnl|WGS:JAAVVJ|G4P62_T028014"; gbkey "CDS"; gene "ccdc117"; locus_tag "G4P62_016800"; orig_transcript_id "gnl|WGS:JAAVVJ|G4P62_T028014"; product "transcript variant X4"; protein_id "KAF7200283.1"; exon_number "6";
CM025026.1	Genbank	transcript	20329997	20334599	.	-	.	gene_id "G4P62_016800"; transcript_id "gnl|WGS:JAAVVJ|G4P62_T028015"; gbkey "mRNA"; gene "ccdc117"; locus_tag "G4P62_016800"; note "transcript variant X2"; orig_protein_id "gnl|WGS:JAAVVJ|G4P62_P028015"; orig_transcript_id "gnl|WGS:JAAVVJ|G4P62_T028015"; product "coiled-coil domain containing 117"; transcript_biotype "mRNA";
CM025026.1	Genbank	exon	20334292	20334599	.	-	.	gene_id "G4P62_016800"; transcript_id "gnl|WGS:JAAVVJ|G4P62_T028015"; gene "ccdc117"; locus_tag "G4P62_016800"; note "transcript variant X2"; orig_protein_id "gnl|WGS:JAAVVJ|G4P62_P028015"; orig_transcript_id "gnl|WGS:JAAVVJ|G4P62_T028015"; product "coiled-coil domain containing 117"; transcript_biotype "mRNA"; exon_number "1";
CM025026.1	Genbank	exon	20333875	20334072	.	-	.	gene_id "G4P62_016800"; transcript_id "gnl|WGS:JAAVVJ|G4P62_T028015"; gene "ccdc117"; locus_tag "G4P62_016800"; note "transcript variant X2"; orig_protein_id "gnl|WGS:JAAVVJ|G4P62_P028015"; orig_transcript_id "gnl|WGS:JAAVVJ|G4P62_T028015"; product "coiled-coil domain containing 117"; transcript_biotype "mRNA"; exon_number "2";
CM025026.1	Genbank	exon	20333728	20333772	.	-	.	gene_id "G4P62_016800"; transcript_id "gnl|WGS:JAAVVJ|G4P62_T028015"; gene "ccdc117"; locus_tag "G4P62_016800"; note "transcript variant X2"; orig_protein_id "gnl|WGS:JAAVVJ|G4P62_P028015"; orig_transcript_id "gnl|WGS:JAAVVJ|G4P62_T028015"; product "coiled-coil domain containing 117"; transcript_biotype "mRNA"; exon_number "3";
CM025026.1	Genbank	exon	20332506	20332811	.	-	.	gene_id "G4P62_016800"; transcript_id "gnl|WGS:JAAVVJ|G4P62_T028015"; gene "ccdc117"; locus_tag "G4P62_016800"; note "transcript variant X2"; orig_protein_id "gnl|WGS:JAAVVJ|G4P62_P028015"; orig_transcript_id "gnl|WGS:JAAVVJ|G4P62_T028015"; product "coiled-coil domain containing 117"; transcript_biotype "mRNA"; exon_number "4";
CM025026.1	Genbank	exon	20330929	20331072	.	-	.	gene_id "G4P62_016800"; transcript_id "gnl|WGS:JAAVVJ|G4P62_T028015"; gene "ccdc117"; locus_tag "G4P62_016800"; note "transcript variant X2"; orig_protein_id "gnl|WGS:JAAVVJ|G4P62_P028015"; orig_transcript_id "gnl|WGS:JAAVVJ|G4P62_T028015"; product "coiled-coil domain containing 117"; transcript_biotype "mRNA"; exon_number "5";
CM025026.1	Genbank	exon	20329997	20330653	.	-	.	gene_id "G4P62_016800"; transcript_id "gnl|WGS:JAAVVJ|G4P62_T028015"; gene "ccdc117"; locus_tag "G4P62_016800"; note "transcript variant X2"; orig_protein_id "gnl|WGS:JAAVVJ|G4P62_P028015"; orig_transcript_id "gnl|WGS:JAAVVJ|G4P62_T028015"; product "coiled-coil domain containing 117"; transcript_biotype "mRNA"; exon_number "6";
CM025026.1	Genbank	CDS	20333875	20334017	.	-	0	gene_id "G4P62_016800"; transcript_id "gnl|WGS:JAAVVJ|G4P62_T028015"; gbkey "CDS"; gene "ccdc117"; locus_tag "G4P62_016800"; orig_transcript_id "gnl|WGS:JAAVVJ|G4P62_T028015"; product "transcript variant X2"; protein_id "KAF7200284.1"; exon_number "2";
CM025026.1	Genbank	CDS	20333728	20333772	.	-	1	gene_id "G4P62_016800"; transcript_id "gnl|WGS:JAAVVJ|G4P62_T028015"; gbkey "CDS"; gene "ccdc117"; locus_tag "G4P62_016800"; orig_transcript_id "gnl|WGS:JAAVVJ|G4P62_T028015"; product "transcript variant X2"; protein_id "KAF7200284.1"; exon_number "3";
CM025026.1	Genbank	CDS	20332506	20332811	.	-	1	gene_id "G4P62_016800"; transcript_id "gnl|WGS:JAAVVJ|G4P62_T028015"; gbkey "CDS"; gene "ccdc117"; locus_tag "G4P62_016800"; orig_transcript_id "gnl|WGS:JAAVVJ|G4P62_T028015"; product "transcript variant X2"; protein_id "KAF7200284.1"; exon_number "4";
CM025026.1	Genbank	CDS	20330929	20331072	.	-	1	gene_id "G4P62_016800"; transcript_id "gnl|WGS:JAAVVJ|G4P62_T028015"; gbkey "CDS"; gene "ccdc117"; locus_tag "G4P62_016800"; orig_transcript_id "gnl|WGS:JAAVVJ|G4P62_T028015"; product "transcript variant X2"; protein_id "KAF7200284.1"; exon_number "5";
CM025026.1	Genbank	CDS	20330425	20330653	.	-	1	gene_id "G4P62_016800"; transcript_id "gnl|WGS:JAAVVJ|G4P62_T028015"; gbkey "CDS"; gene "ccdc117"; locus_tag "G4P62_016800"; orig_transcript_id "gnl|WGS:JAAVVJ|G4P62_T028015"; product "transcript variant X2"; protein_id "KAF7200284.1"; exon_number "6";
CM025026.1	Genbank	start_codon	20334015	20334017	.	-	0	gene_id "G4P62_016800"; transcript_id "gnl|WGS:JAAVVJ|G4P62_T028015"; gbkey "CDS"; gene "ccdc117"; locus_tag "G4P62_016800"; orig_transcript_id "gnl|WGS:JAAVVJ|G4P62_T028015"; product "transcript variant X2"; protein_id "KAF7200284.1"; exon_number "2";
CM025026.1	Genbank	stop_codon	20330422	20330424	.	-	0	gene_id "G4P62_016800"; transcript_id "gnl|WGS:JAAVVJ|G4P62_T028015"; gbkey "CDS"; gene "ccdc117"; locus_tag "G4P62_016800"; orig_transcript_id "gnl|WGS:JAAVVJ|G4P62_T028015"; product "transcript variant X2"; protein_id "KAF7200284.1"; exon_number "6";
CM025026.1	Genbank	transcript	20329997	20334599	.	-	.	gene_id "G4P62_016800"; transcript_id "gnl|WGS:JAAVVJ|G4P62_T028016"; gbkey "mRNA"; gene "ccdc117"; locus_tag "G4P62_016800"; note "transcript variant X1"; orig_protein_id "gnl|WGS:JAAVVJ|G4P62_P028016"; orig_transcript_id "gnl|WGS:JAAVVJ|G4P62_T028016"; product "coiled-coil domain containing 117"; transcript_biotype "mRNA";
CM025026.1	Genbank	exon	20334292	20334599	.	-	.	gene_id "G4P62_016800"; transcript_id "gnl|WGS:JAAVVJ|G4P62_T028016"; gene "ccdc117"; locus_tag "G4P62_016800"; note "transcript variant X1"; orig_protein_id "gnl|WGS:JAAVVJ|G4P62_P028016"; orig_transcript_id "gnl|WGS:JAAVVJ|G4P62_T028016"; product "coiled-coil domain containing 117"; transcript_biotype "mRNA"; exon_number "1";
CM025026.1	Genbank	exon	20333875	20334072	.	-	.	gene_id "G4P62_016800"; transcript_id "gnl|WGS:JAAVVJ|G4P62_T028016"; gene "ccdc117"; locus_tag "G4P62_016800"; note "transcript variant X1"; orig_protein_id "gnl|WGS:JAAVVJ|G4P62_P028016"; orig_transcript_id "gnl|WGS:JAAVVJ|G4P62_T028016"; product "coiled-coil domain containing 117"; transcript_biotype "mRNA"; exon_number "2";
CM025026.1	Genbank	exon	20333728	20333775	.	-	.	gene_id "G4P62_016800"; transcript_id "gnl|WGS:JAAVVJ|G4P62_T028016"; gene "ccdc117"; locus_tag "G4P62_016800"; note "transcript variant X1"; orig_protein_id "gnl|WGS:JAAVVJ|G4P62_P028016"; orig_transcript_id "gnl|WGS:JAAVVJ|G4P62_T028016"; product "coiled-coil domain containing 117"; transcript_biotype "mRNA"; exon_number "3";
CM025026.1	Genbank	exon	20332506	20332811	.	-	.	gene_id "G4P62_016800"; transcript_id "gnl|WGS:JAAVVJ|G4P62_T028016"; gene "ccdc117"; locus_tag "G4P62_016800"; note "transcript variant X1"; orig_protein_id "gnl|WGS:JAAVVJ|G4P62_P028016"; orig_transcript_id "gnl|WGS:JAAVVJ|G4P62_T028016"; product "coiled-coil domain containing 117"; transcript_biotype "mRNA"; exon_number "4";
CM025026.1	Genbank	exon	20330929	20331072	.	-	.	gene_id "G4P62_016800"; transcript_id "gnl|WGS:JAAVVJ|G4P62_T028016"; gene "ccdc117"; locus_tag "G4P62_016800"; note "transcript variant X1"; orig_protein_id "gnl|WGS:JAAVVJ|G4P62_P028016"; orig_transcript_id "gnl|WGS:JAAVVJ|G4P62_T028016"; product "coiled-coil domain containing 117"; transcript_biotype "mRNA"; exon_number "5";
CM025026.1	Genbank	exon	20329997	20330653	.	-	.	gene_id "G4P62_016800"; transcript_id "gnl|WGS:JAAVVJ|G4P62_T028016"; gene "ccdc117"; locus_tag "G4P62_016800"; note "transcript variant X1"; orig_protein_id "gnl|WGS:JAAVVJ|G4P62_P028016"; orig_transcript_id "gnl|WGS:JAAVVJ|G4P62_T028016"; product "coiled-coil domain containing 117"; transcript_biotype "mRNA"; exon_number "6";
CM025026.1	Genbank	CDS	20333875	20334017	.	-	0	gene_id "G4P62_016800"; transcript_id "gnl|WGS:JAAVVJ|G4P62_T028016"; gbkey "CDS"; gene "ccdc117"; locus_tag "G4P62_016800"; orig_transcript_id "gnl|WGS:JAAVVJ|G4P62_T028016"; product "transcript variant X1"; protein_id "KAF7200285.1"; exon_number "2";
CM025026.1	Genbank	CDS	20333728	20333775	.	-	1	gene_id "G4P62_016800"; transcript_id "gnl|WGS:JAAVVJ|G4P62_T028016"; gbkey "CDS"; gene "ccdc117"; locus_tag "G4P62_016800"; orig_transcript_id "gnl|WGS:JAAVVJ|G4P62_T028016"; product "transcript variant X1"; protein_id "KAF7200285.1"; exon_number "3";
CM025026.1	Genbank	CDS	20332506	20332811	.	-	1	gene_id "G4P62_016800"; transcript_id "gnl|WGS:JAAVVJ|G4P62_T028016"; gbkey "CDS"; gene "ccdc117"; locus_tag "G4P62_016800"; orig_transcript_id "gnl|WGS:JAAVVJ|G4P62_T028016"; product "transcript variant X1"; protein_id "KAF7200285.1"; exon_number "4";
CM025026.1	Genbank	CDS	20330929	20331072	.	-	1	gene_id "G4P62_016800"; transcript_id "gnl|WGS:JAAVVJ|G4P62_T028016"; gbkey "CDS"; gene "ccdc117"; locus_tag "G4P62_016800"; orig_transcript_id "gnl|WGS:JAAVVJ|G4P62_T028016"; product "transcript variant X1"; protein_id "KAF7200285.1"; exon_number "5";
CM025026.1	Genbank	CDS	20330425	20330653	.	-	1	gene_id "G4P62_016800"; transcript_id "gnl|WGS:JAAVVJ|G4P62_T028016"; gbkey "CDS"; gene "ccdc117"; locus_tag "G4P62_016800"; orig_transcript_id "gnl|WGS:JAAVVJ|G4P62_T028016"; product "transcript variant X1"; protein_id "KAF7200285.1"; exon_number "6";
CM025026.1	Genbank	start_codon	20334015	20334017	.	-	0	gene_id "G4P62_016800"; transcript_id "gnl|WGS:JAAVVJ|G4P62_T028016"; gbkey "CDS"; gene "ccdc117"; locus_tag "G4P62_016800"; orig_transcript_id "gnl|WGS:JAAVVJ|G4P62_T028016"; product "transcript variant X1"; protein_id "KAF7200285.1"; exon_number "2";
CM025026.1	Genbank	stop_codon	20330422	20330424	.	-	0	gene_id "G4P62_016800"; transcript_id "gnl|WGS:JAAVVJ|G4P62_T028016"; gbkey "CDS"; gene "ccdc117"; locus_tag "G4P62_016800"; orig_transcript_id "gnl|WGS:JAAVVJ|G4P62_T028016"; product "transcript variant X1"; protein_id "KAF7200285.1"; exon_number "6";
CM025026.1	Genbank	transcript	20329997	20334598	.	-	.	gene_id "G4P62_016800"; transcript_id "gnl|WGS:JAAVVJ|G4P62_T028017"; gbkey "mRNA"; gene "ccdc117"; locus_tag "G4P62_016800"; note "transcript variant X3"; orig_protein_id "gnl|WGS:JAAVVJ|G4P62_P028017"; orig_transcript_id "gnl|WGS:JAAVVJ|G4P62_T028017"; product "coiled-coil domain containing 117"; transcript_biotype "mRNA";
CM025026.1	Genbank	exon	20334292	20334598	.	-	.	gene_id "G4P62_016800"; transcript_id "gnl|WGS:JAAVVJ|G4P62_T028017"; gene "ccdc117"; locus_tag "G4P62_016800"; note "transcript variant X3"; orig_protein_id "gnl|WGS:JAAVVJ|G4P62_P028017"; orig_transcript_id "gnl|WGS:JAAVVJ|G4P62_T028017"; product "coiled-coil domain containing 117"; transcript_biotype "mRNA"; exon_number "1";
CM025026.1	Genbank	exon	20333875	20334072	.	-	.	gene_id "G4P62_016800"; transcript_id "gnl|WGS:JAAVVJ|G4P62_T028017"; gene "ccdc117"; locus_tag "G4P62_016800"; note "transcript variant X3"; orig_protein_id "gnl|WGS:JAAVVJ|G4P62_P028017"; orig_transcript_id "gnl|WGS:JAAVVJ|G4P62_T028017"; product "coiled-coil domain containing 117"; transcript_biotype "mRNA"; exon_number "2";
CM025026.1	Genbank	exon	20333728	20333775	.	-	.	gene_id "G4P62_016800"; transcript_id "gnl|WGS:JAAVVJ|G4P62_T028017"; gene "ccdc117"; locus_tag "G4P62_016800"; note "transcript variant X3"; orig_protein_id "gnl|WGS:JAAVVJ|G4P62_P028017"; orig_transcript_id "gnl|WGS:JAAVVJ|G4P62_T028017"; product "coiled-coil domain containing 117"; transcript_biotype "mRNA"; exon_number "3";
CM025026.1	Genbank	exon	20332578	20332811	.	-	.	gene_id "G4P62_016800"; transcript_id "gnl|WGS:JAAVVJ|G4P62_T028017"; gene "ccdc117"; locus_tag "G4P62_016800"; note "transcript variant X3"; orig_protein_id "gnl|WGS:JAAVVJ|G4P62_P028017"; orig_transcript_id "gnl|WGS:JAAVVJ|G4P62_T028017"; product "coiled-coil domain containing 117"; transcript_biotype "mRNA"; exon_number "4";
CM025026.1	Genbank	exon	20330929	20331072	.	-	.	gene_id "G4P62_016800"; transcript_id "gnl|WGS:JAAVVJ|G4P62_T028017"; gene "ccdc117"; locus_tag "G4P62_016800"; note "transcript variant X3"; orig_protein_id "gnl|WGS:JAAVVJ|G4P62_P028017"; orig_transcript_id "gnl|WGS:JAAVVJ|G4P62_T028017"; product "coiled-coil domain containing 117"; transcript_biotype "mRNA"; exon_number "5";
CM025026.1	Genbank	exon	20329997	20330653	.	-	.	gene_id "G4P62_016800"; transcript_id "gnl|WGS:JAAVVJ|G4P62_T028017"; gene "ccdc117"; locus_tag "G4P62_016800"; note "transcript variant X3"; orig_protein_id "gnl|WGS:JAAVVJ|G4P62_P028017"; orig_transcript_id "gnl|WGS:JAAVVJ|G4P62_T028017"; product "coiled-coil domain containing 117"; transcript_biotype "mRNA"; exon_number "6";
CM025026.1	Genbank	CDS	20333875	20334017	.	-	0	gene_id "G4P62_016800"; transcript_id "gnl|WGS:JAAVVJ|G4P62_T028017"; gbkey "CDS"; gene "ccdc117"; locus_tag "G4P62_016800"; orig_transcript_id "gnl|WGS:JAAVVJ|G4P62_T028017"; product "transcript variant X3"; protein_id "KAF7200286.1"; exon_number "2";
CM025026.1	Genbank	CDS	20333728	20333775	.	-	1	gene_id "G4P62_016800"; transcript_id "gnl|WGS:JAAVVJ|G4P62_T028017"; gbkey "CDS"; gene "ccdc117"; locus_tag "G4P62_016800"; orig_transcript_id "gnl|WGS:JAAVVJ|G4P62_T028017"; product "transcript variant X3"; protein_id "KAF7200286.1"; exon_number "3";
CM025026.1	Genbank	CDS	20332578	20332811	.	-	1	gene_id "G4P62_016800"; transcript_id "gnl|WGS:JAAVVJ|G4P62_T028017"; gbkey "CDS"; gene "ccdc117"; locus_tag "G4P62_016800"; orig_transcript_id "gnl|WGS:JAAVVJ|G4P62_T028017"; product "transcript variant X3"; protein_id "KAF7200286.1"; exon_number "4";
CM025026.1	Genbank	CDS	20330929	20331072	.	-	1	gene_id "G4P62_016800"; transcript_id "gnl|WGS:JAAVVJ|G4P62_T028017"; gbkey "CDS"; gene "ccdc117"; locus_tag "G4P62_016800"; orig_transcript_id "gnl|WGS:JAAVVJ|G4P62_T028017"; product "transcript variant X3"; protein_id "KAF7200286.1"; exon_number "5";
CM025026.1	Genbank	CDS	20330425	20330653	.	-	1	gene_id "G4P62_016800"; transcript_id "gnl|WGS:JAAVVJ|G4P62_T028017"; gbkey "CDS"; gene "ccdc117"; locus_tag "G4P62_016800"; orig_transcript_id "gnl|WGS:JAAVVJ|G4P62_T028017"; product "transcript variant X3"; protein_id "KAF7200286.1"; exon_number "6";
CM025026.1	Genbank	start_codon	20334015	20334017	.	-	0	gene_id "G4P62_016800"; transcript_id "gnl|WGS:JAAVVJ|G4P62_T028017"; gbkey "CDS"; gene "ccdc117"; locus_tag "G4P62_016800"; orig_transcript_id "gnl|WGS:JAAVVJ|G4P62_T028017"; product "transcript variant X3"; protein_id "KAF7200286.1"; exon_number "2";
CM025026.1	Genbank	stop_codon	20330422	20330424	.	-	0	gene_id "G4P62_016800"; transcript_id "gnl|WGS:JAAVVJ|G4P62_T028017"; gbkey "CDS"; gene "ccdc117"; locus_tag "G4P62_016800"; orig_transcript_id "gnl|WGS:JAAVVJ|G4P62_T028017"; product "transcript variant X3"; protein_id "KAF7200286.1"; exon_number "6";
CM025026.1	Genbank	gene	20334908	20338103	.	+	.	gene_id "G4P62_016801"; transcript_id ""; description "transcobalamin-2-like"; gbkey "Gene"; gene_biotype "protein_coding"; locus_tag "G4P62_016801"; note "LOC107394210";
CM025026.1	Genbank	transcript	20334908	20338103	.	+	.	gene_id "G4P62_016801"; transcript_id "gnl|WGS:JAAVVJ|G4P62_T028018"; gbkey "mRNA"; locus_tag "G4P62_016801"; orig_protein_id "gnl|WGS:JAAVVJ|G4P62_P028018"; orig_transcript_id "gnl|WGS:JAAVVJ|G4P62_T028018"; product "transcobalamin-2-like"; transcript_biotype "mRNA";
CM025026.1	Genbank	exon	20334908	20335062	.	+	.	gene_id "G4P62_016801"; transcript_id "gnl|WGS:JAAVVJ|G4P62_T028018"; locus_tag "G4P62_016801"; orig_protein_id "gnl|WGS:JAAVVJ|G4P62_P028018"; orig_transcript_id "gnl|WGS:JAAVVJ|G4P62_T028018"; product "transcobalamin-2-like"; transcript_biotype "mRNA"; exon_number "1";
CM025026.1	Genbank	exon	20335142	20335209	.	+	.	gene_id "G4P62_016801"; transcript_id "gnl|WGS:JAAVVJ|G4P62_T028018"; locus_tag "G4P62_016801"; orig_protein_id "gnl|WGS:JAAVVJ|G4P62_P028018"; orig_transcript_id "gnl|WGS:JAAVVJ|G4P62_T028018"; product "transcobalamin-2-like"; transcript_biotype "mRNA"; exon_number "2";
CM025026.1	Genbank	exon	20335951	20336140	.	+	.	gene_id "G4P62_016801"; transcript_id "gnl|WGS:JAAVVJ|G4P62_T028018"; locus_tag "G4P62_016801"; orig_protein_id "gnl|WGS:JAAVVJ|G4P62_P028018"; orig_transcript_id "gnl|WGS:JAAVVJ|G4P62_T028018"; product "transcobalamin-2-like"; transcript_biotype "mRNA"; exon_number "3";
CM025026.1	Genbank	exon	20336229	20336398	.	+	.	gene_id "G4P62_016801"; transcript_id "gnl|WGS:JAAVVJ|G4P62_T028018"; locus_tag "G4P62_016801"; orig_protein_id "gnl|WGS:JAAVVJ|G4P62_P028018"; orig_transcript_id "gnl|WGS:JAAVVJ|G4P62_T028018"; product "transcobalamin-2-like"; transcript_biotype "mRNA"; exon_number "4";
CM025026.1	Genbank	exon	20336533	20336685	.	+	.	gene_id "G4P62_016801"; transcript_id "gnl|WGS:JAAVVJ|G4P62_T028018"; locus_tag "G4P62_016801"; orig_protein_id "gnl|WGS:JAAVVJ|G4P62_P028018"; orig_transcript_id "gnl|WGS:JAAVVJ|G4P62_T028018"; product "transcobalamin-2-like"; transcript_biotype "mRNA"; exon_number "5";
CM025026.1	Genbank	exon	20336893	20337065	.	+	.	gene_id "G4P62_016801"; transcript_id "gnl|WGS:JAAVVJ|G4P62_T028018"; locus_tag "G4P62_016801"; orig_protein_id "gnl|WGS:JAAVVJ|G4P62_P028018"; orig_transcript_id "gnl|WGS:JAAVVJ|G4P62_T028018"; product "transcobalamin-2-like"; transcript_biotype "mRNA"; exon_number "6";
CM025026.1	Genbank	exon	20337177	20337351	.	+	.	gene_id "G4P62_016801"; transcript_id "gnl|WGS:JAAVVJ|G4P62_T028018"; locus_tag "G4P62_016801"; orig_protein_id "gnl|WGS:JAAVVJ|G4P62_P028018"; orig_transcript_id "gnl|WGS:JAAVVJ|G4P62_T028018"; product "transcobalamin-2-like"; transcript_biotype "mRNA"; exon_number "7";
CM025026.1	Genbank	exon	20337428	20337605	.	+	.	gene_id "G4P62_016801"; transcript_id "gnl|WGS:JAAVVJ|G4P62_T028018"; locus_tag "G4P62_016801"; orig_protein_id "gnl|WGS:JAAVVJ|G4P62_P028018"; orig_transcript_id "gnl|WGS:JAAVVJ|G4P62_T028018"; product "transcobalamin-2-like"; transcript_biotype "mRNA"; exon_number "8";
CM025026.1	Genbank	exon	20337686	20337804	.	+	.	gene_id "G4P62_016801"; transcript_id "gnl|WGS:JAAVVJ|G4P62_T028018"; locus_tag "G4P62_016801"; orig_protein_id "gnl|WGS:JAAVVJ|G4P62_P028018"; orig_transcript_id "gnl|WGS:JAAVVJ|G4P62_T028018"; product "transcobalamin-2-like"; transcript_biotype "mRNA"; exon_number "9";
CM025026.1	Genbank	exon	20337874	20338103	.	+	.	gene_id "G4P62_016801"; transcript_id "gnl|WGS:JAAVVJ|G4P62_T028018"; locus_tag "G4P62_016801"; orig_protein_id "gnl|WGS:JAAVVJ|G4P62_P028018"; orig_transcript_id "gnl|WGS:JAAVVJ|G4P62_T028018"; product "transcobalamin-2-like"; transcript_biotype "mRNA"; exon_number "10";
CM025026.1	Genbank	CDS	20335152	20335209	.	+	0	gene_id "G4P62_016801"; transcript_id "gnl|WGS:JAAVVJ|G4P62_T028018"; gbkey "CDS"; locus_tag "G4P62_016801"; orig_transcript_id "gnl|WGS:JAAVVJ|G4P62_T028018"; product "transcobalamin-2-like"; protein_id "KAF7200287.1"; exon_number "2";
CM025026.1	Genbank	CDS	20335951	20336140	.	+	2	gene_id "G4P62_016801"; transcript_id "gnl|WGS:JAAVVJ|G4P62_T028018"; gbkey "CDS"; locus_tag "G4P62_016801"; orig_transcript_id "gnl|WGS:JAAVVJ|G4P62_T028018"; product "transcobalamin-2-like"; protein_id "KAF7200287.1"; exon_number "3";
CM025026.1	Genbank	CDS	20336229	20336398	.	+	1	gene_id "G4P62_016801"; transcript_id "gnl|WGS:JAAVVJ|G4P62_T028018"; gbkey "CDS"; locus_tag "G4P62_016801"; orig_transcript_id "gnl|WGS:JAAVVJ|G4P62_T028018"; product "transcobalamin-2-like"; protein_id "KAF7200287.1"; exon_number "4";
CM025026.1	Genbank	CDS	20336533	20336685	.	+	2	gene_id "G4P62_016801"; transcript_id "gnl|WGS:JAAVVJ|G4P62_T028018"; gbkey "CDS"; locus_tag "G4P62_016801"; orig_transcript_id "gnl|WGS:JAAVVJ|G4P62_T028018"; product "transcobalamin-2-like"; protein_id "KAF7200287.1"; exon_number "5";
CM025026.1	Genbank	CDS	20336893	20337065	.	+	2	gene_id "G4P62_016801"; transcript_id "gnl|WGS:JAAVVJ|G4P62_T028018"; gbkey "CDS"; locus_tag "G4P62_016801"; orig_transcript_id "gnl|WGS:JAAVVJ|G4P62_T028018"; product "transcobalamin-2-like"; protein_id "KAF7200287.1"; exon_number "6";
CM025026.1	Genbank	CDS	20337177	20337351	.	+	0	gene_id "G4P62_016801"; transcript_id "gnl|WGS:JAAVVJ|G4P62_T028018"; gbkey "CDS"; locus_tag "G4P62_016801"; orig_transcript_id "gnl|WGS:JAAVVJ|G4P62_T028018"; product "transcobalamin-2-like"; protein_id "KAF7200287.1"; exon_number "7";
CM025026.1	Genbank	CDS	20337428	20337605	.	+	2	gene_id "G4P62_016801"; transcript_id "gnl|WGS:JAAVVJ|G4P62_T028018"; gbkey "CDS"; locus_tag "G4P62_016801"; orig_transcript_id "gnl|WGS:JAAVVJ|G4P62_T028018"; product "transcobalamin-2-like"; protein_id "KAF7200287.1"; exon_number "8";
CM025026.1	Genbank	CDS	20337686	20337804	.	+	1	gene_id "G4P62_016801"; transcript_id "gnl|WGS:JAAVVJ|G4P62_T028018"; gbkey "CDS"; locus_tag "G4P62_016801"; orig_transcript_id "gnl|WGS:JAAVVJ|G4P62_T028018"; product "transcobalamin-2-like"; protein_id "KAF7200287.1"; exon_number "9";
CM025026.1	Genbank	CDS	20337874	20337932	.	+	2	gene_id "G4P62_016801"; transcript_id "gnl|WGS:JAAVVJ|G4P62_T028018"; gbkey "CDS"; locus_tag "G4P62_016801"; orig_transcript_id "gnl|WGS:JAAVVJ|G4P62_T028018"; product "transcobalamin-2-like"; protein_id "KAF7200287.1"; exon_number "10";
CM025026.1	Genbank	start_codon	20335152	20335154	.	+	0	gene_id "G4P62_016801"; transcript_id "gnl|WGS:JAAVVJ|G4P62_T028018"; gbkey "CDS"; locus_tag "G4P62_016801"; orig_transcript_id "gnl|WGS:JAAVVJ|G4P62_T028018"; product "transcobalamin-2-like"; protein_id "KAF7200287.1"; exon_number "2";
CM025026.1	Genbank	stop_codon	20337933	20337935	.	+	0	gene_id "G4P62_016801"; transcript_id "gnl|WGS:JAAVVJ|G4P62_T028018"; gbkey "CDS"; locus_tag "G4P62_016801"; orig_transcript_id "gnl|WGS:JAAVVJ|G4P62_T028018"; product "transcobalamin-2-like"; protein_id "KAF7200287.1"; exon_number "10";
CM025026.1	Genbank	gene	20346991	20349306	.	+	.	gene_id "G4P62_016802"; transcript_id ""; description "deoxycytidine kinase-like"; gbkey "Gene"; gene_biotype "protein_coding"; locus_tag "G4P62_016802"; note "LOC107394221"; partial "true";
CM025026.1	Genbank	transcript	20346991	20349306	.	+	.	gene_id "G4P62_016802"; transcript_id "gnl|WGS:JAAVVJ|G4P62_T028019"; gbkey "mRNA"; locus_tag "G4P62_016802"; orig_protein_id "gnl|WGS:JAAVVJ|G4P62_P028019"; orig_transcript_id "gnl|WGS:JAAVVJ|G4P62_T028019"; partial "true"; product "deoxycytidine kinase-like"; transcript_biotype "mRNA";
CM025026.1	Genbank	exon	20346991	20347442	.	+	.	gene_id "G4P62_016802"; transcript_id "gnl|WGS:JAAVVJ|G4P62_T028019"; locus_tag "G4P62_016802"; orig_protein_id "gnl|WGS:JAAVVJ|G4P62_P028019"; orig_transcript_id "gnl|WGS:JAAVVJ|G4P62_T028019"; partial "true"; product "deoxycytidine kinase-like"; transcript_biotype "mRNA"; exon_number "1";
CM025026.1	Genbank	exon	20347544	20347697	.	+	.	gene_id "G4P62_016802"; transcript_id "gnl|WGS:JAAVVJ|G4P62_T028019"; locus_tag "G4P62_016802"; orig_protein_id "gnl|WGS:JAAVVJ|G4P62_P028019"; orig_transcript_id "gnl|WGS:JAAVVJ|G4P62_T028019"; partial "true"; product "deoxycytidine kinase-like"; transcript_biotype "mRNA"; exon_number "2";
CM025026.1	Genbank	exon	20347771	20347880	.	+	.	gene_id "G4P62_016802"; transcript_id "gnl|WGS:JAAVVJ|G4P62_T028019"; locus_tag "G4P62_016802"; orig_protein_id "gnl|WGS:JAAVVJ|G4P62_P028019"; orig_transcript_id "gnl|WGS:JAAVVJ|G4P62_T028019"; partial "true"; product "deoxycytidine kinase-like"; transcript_biotype "mRNA"; exon_number "3";
CM025026.1	Genbank	exon	20348026	20348225	.	+	.	gene_id "G4P62_016802"; transcript_id "gnl|WGS:JAAVVJ|G4P62_T028019"; locus_tag "G4P62_016802"; orig_protein_id "gnl|WGS:JAAVVJ|G4P62_P028019"; orig_transcript_id "gnl|WGS:JAAVVJ|G4P62_T028019"; partial "true"; product "deoxycytidine kinase-like"; transcript_biotype "mRNA"; exon_number "4";
CM025026.1	Genbank	exon	20348293	20348440	.	+	.	gene_id "G4P62_016802"; transcript_id "gnl|WGS:JAAVVJ|G4P62_T028019"; locus_tag "G4P62_016802"; orig_protein_id "gnl|WGS:JAAVVJ|G4P62_P028019"; orig_transcript_id "gnl|WGS:JAAVVJ|G4P62_T028019"; partial "true"; product "deoxycytidine kinase-like"; transcript_biotype "mRNA"; exon_number "5";
CM025026.1	Genbank	exon	20348513	20348628	.	+	.	gene_id "G4P62_016802"; transcript_id "gnl|WGS:JAAVVJ|G4P62_T028019"; locus_tag "G4P62_016802"; orig_protein_id "gnl|WGS:JAAVVJ|G4P62_P028019"; orig_transcript_id "gnl|WGS:JAAVVJ|G4P62_T028019"; partial "true"; product "deoxycytidine kinase-like"; transcript_biotype "mRNA"; exon_number "6";
CM025026.1	Genbank	exon	20348696	20348795	.	+	.	gene_id "G4P62_016802"; transcript_id "gnl|WGS:JAAVVJ|G4P62_T028019"; locus_tag "G4P62_016802"; orig_protein_id "gnl|WGS:JAAVVJ|G4P62_P028019"; orig_transcript_id "gnl|WGS:JAAVVJ|G4P62_T028019"; partial "true"; product "deoxycytidine kinase-like"; transcript_biotype "mRNA"; exon_number "7";
CM025026.1	Genbank	exon	20348970	20349306	.	+	.	gene_id "G4P62_016802"; transcript_id "gnl|WGS:JAAVVJ|G4P62_T028019"; locus_tag "G4P62_016802"; orig_protein_id "gnl|WGS:JAAVVJ|G4P62_P028019"; orig_transcript_id "gnl|WGS:JAAVVJ|G4P62_T028019"; partial "true"; product "deoxycytidine kinase-like"; transcript_biotype "mRNA"; exon_number "8";
CM025026.1	Genbank	CDS	20347407	20347442	.	+	0	gene_id "G4P62_016802"; transcript_id "gnl|WGS:JAAVVJ|G4P62_T028019"; gbkey "CDS"; locus_tag "G4P62_016802"; orig_transcript_id "gnl|WGS:JAAVVJ|G4P62_T028019"; partial "true"; product "deoxycytidine kinase-like"; protein_id "KAF7200288.1"; exon_number "1";
CM025026.1	Genbank	CDS	20347544	20347697	.	+	0	gene_id "G4P62_016802"; transcript_id "gnl|WGS:JAAVVJ|G4P62_T028019"; gbkey "CDS"; locus_tag "G4P62_016802"; orig_transcript_id "gnl|WGS:JAAVVJ|G4P62_T028019"; partial "true"; product "deoxycytidine kinase-like"; protein_id "KAF7200288.1"; exon_number "2";
CM025026.1	Genbank	CDS	20347771	20347880	.	+	2	gene_id "G4P62_016802"; transcript_id "gnl|WGS:JAAVVJ|G4P62_T028019"; gbkey "CDS"; locus_tag "G4P62_016802"; orig_transcript_id "gnl|WGS:JAAVVJ|G4P62_T028019"; partial "true"; product "deoxycytidine kinase-like"; protein_id "KAF7200288.1"; exon_number "3";
CM025026.1	Genbank	CDS	20348026	20348225	.	+	0	gene_id "G4P62_016802"; transcript_id "gnl|WGS:JAAVVJ|G4P62_T028019"; gbkey "CDS"; locus_tag "G4P62_016802"; orig_transcript_id "gnl|WGS:JAAVVJ|G4P62_T028019"; partial "true"; product "deoxycytidine kinase-like"; protein_id "KAF7200288.1"; exon_number "4";
CM025026.1	Genbank	CDS	20348293	20348440	.	+	1	gene_id "G4P62_016802"; transcript_id "gnl|WGS:JAAVVJ|G4P62_T028019"; gbkey "CDS"; locus_tag "G4P62_016802"; orig_transcript_id "gnl|WGS:JAAVVJ|G4P62_T028019"; partial "true"; product "deoxycytidine kinase-like"; protein_id "KAF7200288.1"; exon_number "5";
CM025026.1	Genbank	CDS	20348513	20348628	.	+	0	gene_id "G4P62_016802"; transcript_id "gnl|WGS:JAAVVJ|G4P62_T028019"; gbkey "CDS"; locus_tag "G4P62_016802"; orig_transcript_id "gnl|WGS:JAAVVJ|G4P62_T028019"; partial "true"; product "deoxycytidine kinase-like"; protein_id "KAF7200288.1"; exon_number "6";
CM025026.1	Genbank	CDS	20348696	20348795	.	+	1	gene_id "G4P62_016802"; transcript_id "gnl|WGS:JAAVVJ|G4P62_T028019"; gbkey "CDS"; locus_tag "G4P62_016802"; orig_transcript_id "gnl|WGS:JAAVVJ|G4P62_T028019"; partial "true"; product "deoxycytidine kinase-like"; protein_id "KAF7200288.1"; exon_number "7";
CM025026.1	Genbank	CDS	20348970	20348990	.	+	0	gene_id "G4P62_016802"; transcript_id "gnl|WGS:JAAVVJ|G4P62_T028019"; gbkey "CDS"; locus_tag "G4P62_016802"; orig_transcript_id "gnl|WGS:JAAVVJ|G4P62_T028019"; partial "true"; product "deoxycytidine kinase-like"; protein_id "KAF7200288.1"; exon_number "8";
CM025026.1	Genbank	start_codon	20347407	20347409	.	+	0	gene_id "G4P62_016802"; transcript_id "gnl|WGS:JAAVVJ|G4P62_T028019"; gbkey "CDS"; locus_tag "G4P62_016802"; orig_transcript_id "gnl|WGS:JAAVVJ|G4P62_T028019"; partial "true"; product "deoxycytidine kinase-like"; protein_id "KAF7200288.1"; exon_number "1";
CM025026.1	Genbank	stop_codon	20348991	20348993	.	+	0	gene_id "G4P62_016802"; transcript_id "gnl|WGS:JAAVVJ|G4P62_T028019"; gbkey "CDS"; locus_tag "G4P62_016802"; orig_transcript_id "gnl|WGS:JAAVVJ|G4P62_T028019"; partial "true"; product "deoxycytidine kinase-like"; protein_id "KAF7200288.1"; exon_number "8";
CM025026.1	Genbank	gene	20348985	20351503	.	+	.	gene_id "G4P62_016803"; transcript_id ""; description "nodal homolog"; gbkey "Gene"; gene_biotype "protein_coding"; locus_tag "G4P62_016803"; note "LOC107394212";
CM025026.1	Genbank	transcript	20348985	20351503	.	+	.	gene_id "G4P62_016803"; transcript_id "gnl|WGS:JAAVVJ|G4P62_T028020"; gbkey "mRNA"; locus_tag "G4P62_016803"; orig_protein_id "gnl|WGS:JAAVVJ|G4P62_P028020"; orig_transcript_id "gnl|WGS:JAAVVJ|G4P62_T028020"; product "nodal-like protein"; transcript_biotype "mRNA";
CM025026.1	Genbank	exon	20348985	20349061	.	+	.	gene_id "G4P62_016803"; transcript_id "gnl|WGS:JAAVVJ|G4P62_T028020"; locus_tag "G4P62_016803"; orig_protein_id "gnl|WGS:JAAVVJ|G4P62_P028020"; orig_transcript_id "gnl|WGS:JAAVVJ|G4P62_T028020"; product "nodal-like protein"; transcript_biotype "mRNA"; exon_number "1";
CM025026.1	Genbank	exon	20349470	20349898	.	+	.	gene_id "G4P62_016803"; transcript_id "gnl|WGS:JAAVVJ|G4P62_T028020"; locus_tag "G4P62_016803"; orig_protein_id "gnl|WGS:JAAVVJ|G4P62_P028020"; orig_transcript_id "gnl|WGS:JAAVVJ|G4P62_T028020"; product "nodal-like protein"; transcript_biotype "mRNA"; exon_number "2";
CM025026.1	Genbank	exon	20350227	20351041	.	+	.	gene_id "G4P62_016803"; transcript_id "gnl|WGS:JAAVVJ|G4P62_T028020"; locus_tag "G4P62_016803"; orig_protein_id "gnl|WGS:JAAVVJ|G4P62_P028020"; orig_transcript_id "gnl|WGS:JAAVVJ|G4P62_T028020"; product "nodal-like protein"; transcript_biotype "mRNA"; exon_number "3";
CM025026.1	Genbank	exon	20351132	20351503	.	+	.	gene_id "G4P62_016803"; transcript_id "gnl|WGS:JAAVVJ|G4P62_T028020"; locus_tag "G4P62_016803"; orig_protein_id "gnl|WGS:JAAVVJ|G4P62_P028020"; orig_transcript_id "gnl|WGS:JAAVVJ|G4P62_T028020"; product "nodal-like protein"; transcript_biotype "mRNA"; exon_number "4";
CM025026.1	Genbank	CDS	20349616	20349898	.	+	0	gene_id "G4P62_016803"; transcript_id "gnl|WGS:JAAVVJ|G4P62_T028020"; gbkey "CDS"; locus_tag "G4P62_016803"; note "nodal homolog"; orig_transcript_id "gnl|WGS:JAAVVJ|G4P62_T028020"; product "nodal-like protein"; protein_id "KAF7200289.1"; exon_number "2";
CM025026.1	Genbank	CDS	20350227	20351041	.	+	2	gene_id "G4P62_016803"; transcript_id "gnl|WGS:JAAVVJ|G4P62_T028020"; gbkey "CDS"; locus_tag "G4P62_016803"; note "nodal homolog"; orig_transcript_id "gnl|WGS:JAAVVJ|G4P62_T028020"; product "nodal-like protein"; protein_id "KAF7200289.1"; exon_number "3";
CM025026.1	Genbank	CDS	20351132	20351281	.	+	0	gene_id "G4P62_016803"; transcript_id "gnl|WGS:JAAVVJ|G4P62_T028020"; gbkey "CDS"; locus_tag "G4P62_016803"; note "nodal homolog"; orig_transcript_id "gnl|WGS:JAAVVJ|G4P62_T028020"; product "nodal-like protein"; protein_id "KAF7200289.1"; exon_number "4";
CM025026.1	Genbank	start_codon	20349616	20349618	.	+	0	gene_id "G4P62_016803"; transcript_id "gnl|WGS:JAAVVJ|G4P62_T028020"; gbkey "CDS"; locus_tag "G4P62_016803"; note "nodal homolog"; orig_transcript_id "gnl|WGS:JAAVVJ|G4P62_T028020"; product "nodal-like protein"; protein_id "KAF7200289.1"; exon_number "2";
CM025026.1	Genbank	stop_codon	20351282	20351284	.	+	0	gene_id "G4P62_016803"; transcript_id "gnl|WGS:JAAVVJ|G4P62_T028020"; gbkey "CDS"; locus_tag "G4P62_016803"; note "nodal homolog"; orig_transcript_id "gnl|WGS:JAAVVJ|G4P62_T028020"; product "nodal-like protein"; protein_id "KAF7200289.1"; exon_number "4";
CM025026.1	Genbank	gene	20353383	20357240	.	-	.	gene_id "G4P62_016804"; transcript_id ""; description "eukaryotic translation initiation factor"; gbkey "Gene"; gene_biotype "protein_coding"; locus_tag "G4P62_016804"; note "LOC107394233";
CM025026.1	Genbank	transcript	20353383	20357240	.	-	.	gene_id "G4P62_016804"; transcript_id "gnl|WGS:JAAVVJ|G4P62_T028021"; gbkey "mRNA"; locus_tag "G4P62_016804"; orig_protein_id "gnl|WGS:JAAVVJ|G4P62_P028021"; orig_transcript_id "gnl|WGS:JAAVVJ|G4P62_T028021"; product "eukaryotic translation initiation factor 4E-binding protein 1-like"; transcript_biotype "mRNA";
CM025026.1	Genbank	exon	20356760	20357240	.	-	.	gene_id "G4P62_016804"; transcript_id "gnl|WGS:JAAVVJ|G4P62_T028021"; locus_tag "G4P62_016804"; orig_protein_id "gnl|WGS:JAAVVJ|G4P62_P028021"; orig_transcript_id "gnl|WGS:JAAVVJ|G4P62_T028021"; product "eukaryotic translation initiation factor 4E-binding protein 1-like"; transcript_biotype "mRNA"; exon_number "1";
CM025026.1	Genbank	exon	20354033	20354224	.	-	.	gene_id "G4P62_016804"; transcript_id "gnl|WGS:JAAVVJ|G4P62_T028021"; locus_tag "G4P62_016804"; orig_protein_id "gnl|WGS:JAAVVJ|G4P62_P028021"; orig_transcript_id "gnl|WGS:JAAVVJ|G4P62_T028021"; product "eukaryotic translation initiation factor 4E-binding protein 1-like"; transcript_biotype "mRNA"; exon_number "2";
CM025026.1	Genbank	exon	20353383	20353922	.	-	.	gene_id "G4P62_016804"; transcript_id "gnl|WGS:JAAVVJ|G4P62_T028021"; locus_tag "G4P62_016804"; orig_protein_id "gnl|WGS:JAAVVJ|G4P62_P028021"; orig_transcript_id "gnl|WGS:JAAVVJ|G4P62_T028021"; product "eukaryotic translation initiation factor 4E-binding protein 1-like"; transcript_biotype "mRNA"; exon_number "3";
CM025026.1	Genbank	CDS	20356760	20356895	.	-	0	gene_id "G4P62_016804"; transcript_id "gnl|WGS:JAAVVJ|G4P62_T028021"; gbkey "CDS"; locus_tag "G4P62_016804"; orig_transcript_id "gnl|WGS:JAAVVJ|G4P62_T028021"; product "eukaryotic translation initiation factor 4E-binding protein 1-like"; protein_id "KAF7200290.1"; exon_number "1";
CM025026.1	Genbank	CDS	20354033	20354224	.	-	2	gene_id "G4P62_016804"; transcript_id "gnl|WGS:JAAVVJ|G4P62_T028021"; gbkey "CDS"; locus_tag "G4P62_016804"; orig_transcript_id "gnl|WGS:JAAVVJ|G4P62_T028021"; product "eukaryotic translation initiation factor 4E-binding protein 1-like"; protein_id "KAF7200290.1"; exon_number "2";
CM025026.1	Genbank	CDS	20353894	20353922	.	-	2	gene_id "G4P62_016804"; transcript_id "gnl|WGS:JAAVVJ|G4P62_T028021"; gbkey "CDS"; locus_tag "G4P62_016804"; orig_transcript_id "gnl|WGS:JAAVVJ|G4P62_T028021"; product "eukaryotic translation initiation factor 4E-binding protein 1-like"; protein_id "KAF7200290.1"; exon_number "3";
CM025026.1	Genbank	start_codon	20356893	20356895	.	-	0	gene_id "G4P62_016804"; transcript_id "gnl|WGS:JAAVVJ|G4P62_T028021"; gbkey "CDS"; locus_tag "G4P62_016804"; orig_transcript_id "gnl|WGS:JAAVVJ|G4P62_T028021"; product "eukaryotic translation initiation factor 4E-binding protein 1-like"; protein_id "KAF7200290.1"; exon_number "1";
CM025026.1	Genbank	stop_codon	20353891	20353893	.	-	0	gene_id "G4P62_016804"; transcript_id "gnl|WGS:JAAVVJ|G4P62_T028021"; gbkey "CDS"; locus_tag "G4P62_016804"; orig_transcript_id "gnl|WGS:JAAVVJ|G4P62_T028021"; product "eukaryotic translation initiation factor 4E-binding protein 1-like"; protein_id "KAF7200290.1"; exon_number "3";
CM025026.1	Genbank	gene	20357989	20463713	.	-	.	gene_id "G4P62_016805"; transcript_id ""; description "ankyrin-2-like isoform X12"; gbkey "Gene"; gene_biotype "protein_coding"; locus_tag "G4P62_016805"; note "LOC107394186"; partial "true";
CM025026.1	Genbank	transcript	20357989	20463713	.	-	.	gene_id "G4P62_016805"; transcript_id "gnl|WGS:JAAVVJ|G4P62_T028024"; gbkey "mRNA"; locus_tag "G4P62_016805"; note "transcript variant X13"; orig_protein_id "gnl|WGS:JAAVVJ|G4P62_P028024"; orig_transcript_id "gnl|WGS:JAAVVJ|G4P62_T028024"; partial "true"; product "ankyrin-1-like"; transcript_biotype "mRNA";
CM025026.1	Genbank	exon	20463345	20463713	.	-	.	gene_id "G4P62_016805"; transcript_id "gnl|WGS:JAAVVJ|G4P62_T028024"; locus_tag "G4P62_016805"; note "transcript variant X13"; orig_protein_id "gnl|WGS:JAAVVJ|G4P62_P028024"; orig_transcript_id "gnl|WGS:JAAVVJ|G4P62_T028024"; partial "true"; product "ankyrin-1-like"; transcript_biotype "mRNA"; exon_number "1";
CM025026.1	Genbank	exon	20403701	20403822	.	-	.	gene_id "G4P62_016805"; transcript_id "gnl|WGS:JAAVVJ|G4P62_T028024"; locus_tag "G4P62_016805"; note "transcript variant X13"; orig_protein_id "gnl|WGS:JAAVVJ|G4P62_P028024"; orig_transcript_id "gnl|WGS:JAAVVJ|G4P62_T028024"; partial "true"; product "ankyrin-1-like"; transcript_biotype "mRNA"; exon_number "2";
CM025026.1	Genbank	exon	20402489	20402587	.	-	.	gene_id "G4P62_016805"; transcript_id "gnl|WGS:JAAVVJ|G4P62_T028024"; locus_tag "G4P62_016805"; note "transcript variant X13"; orig_protein_id "gnl|WGS:JAAVVJ|G4P62_P028024"; orig_transcript_id "gnl|WGS:JAAVVJ|G4P62_T028024"; partial "true"; product "ankyrin-1-like"; transcript_biotype "mRNA"; exon_number "3";
CM025026.1	Genbank	exon	20402158	20402256	.	-	.	gene_id "G4P62_016805"; transcript_id "gnl|WGS:JAAVVJ|G4P62_T028024"; locus_tag "G4P62_016805"; note "transcript variant X13"; orig_protein_id "gnl|WGS:JAAVVJ|G4P62_P028024"; orig_transcript_id "gnl|WGS:JAAVVJ|G4P62_T028024"; partial "true"; product "ankyrin-1-like"; transcript_biotype "mRNA"; exon_number "4";
CM025026.1	Genbank	exon	20401830	20402015	.	-	.	gene_id "G4P62_016805"; transcript_id "gnl|WGS:JAAVVJ|G4P62_T028024"; locus_tag "G4P62_016805"; note "transcript variant X13"; orig_protein_id "gnl|WGS:JAAVVJ|G4P62_P028024"; orig_transcript_id "gnl|WGS:JAAVVJ|G4P62_T028024"; partial "true"; product "ankyrin-1-like"; transcript_biotype "mRNA"; exon_number "5";
CM025026.1	Genbank	exon	20401630	20401728	.	-	.	gene_id "G4P62_016805"; transcript_id "gnl|WGS:JAAVVJ|G4P62_T028024"; locus_tag "G4P62_016805"; note "transcript variant X13"; orig_protein_id "gnl|WGS:JAAVVJ|G4P62_P028024"; orig_transcript_id "gnl|WGS:JAAVVJ|G4P62_T028024"; partial "true"; product "ankyrin-1-like"; transcript_biotype "mRNA"; exon_number "6";
CM025026.1	Genbank	exon	20401442	20401540	.	-	.	gene_id "G4P62_016805"; transcript_id "gnl|WGS:JAAVVJ|G4P62_T028024"; locus_tag "G4P62_016805"; note "transcript variant X13"; orig_protein_id "gnl|WGS:JAAVVJ|G4P62_P028024"; orig_transcript_id "gnl|WGS:JAAVVJ|G4P62_T028024"; partial "true"; product "ankyrin-1-like"; transcript_biotype "mRNA"; exon_number "7";
CM025026.1	Genbank	exon	20401256	20401354	.	-	.	gene_id "G4P62_016805"; transcript_id "gnl|WGS:JAAVVJ|G4P62_T028024"; locus_tag "G4P62_016805"; note "transcript variant X13"; orig_protein_id "gnl|WGS:JAAVVJ|G4P62_P028024"; orig_transcript_id "gnl|WGS:JAAVVJ|G4P62_T028024"; partial "true"; product "ankyrin-1-like"; transcript_biotype "mRNA"; exon_number "8";
CM025026.1	Genbank	exon	20400979	20401176	.	-	.	gene_id "G4P62_016805"; transcript_id "gnl|WGS:JAAVVJ|G4P62_T028024"; locus_tag "G4P62_016805"; note "transcript variant X13"; orig_protein_id "gnl|WGS:JAAVVJ|G4P62_P028024"; orig_transcript_id "gnl|WGS:JAAVVJ|G4P62_T028024"; partial "true"; product "ankyrin-1-like"; transcript_biotype "mRNA"; exon_number "9";
CM025026.1	Genbank	exon	20400718	20400816	.	-	.	gene_id "G4P62_016805"; transcript_id "gnl|WGS:JAAVVJ|G4P62_T028024"; locus_tag "G4P62_016805"; note "transcript variant X13"; orig_protein_id "gnl|WGS:JAAVVJ|G4P62_P028024"; orig_transcript_id "gnl|WGS:JAAVVJ|G4P62_T028024"; partial "true"; product "ankyrin-1-like"; transcript_biotype "mRNA"; exon_number "10";
CM025026.1	Genbank	exon	20400500	20400598	.	-	.	gene_id "G4P62_016805"; transcript_id "gnl|WGS:JAAVVJ|G4P62_T028024"; locus_tag "G4P62_016805"; note "transcript variant X13"; orig_protein_id "gnl|WGS:JAAVVJ|G4P62_P028024"; orig_transcript_id "gnl|WGS:JAAVVJ|G4P62_T028024"; partial "true"; product "ankyrin-1-like"; transcript_biotype "mRNA"; exon_number "11";
CM025026.1	Genbank	exon	20399298	20399396	.	-	.	gene_id "G4P62_016805"; transcript_id "gnl|WGS:JAAVVJ|G4P62_T028024"; locus_tag "G4P62_016805"; note "transcript variant X13"; orig_protein_id "gnl|WGS:JAAVVJ|G4P62_P028024"; orig_transcript_id "gnl|WGS:JAAVVJ|G4P62_T028024"; partial "true"; product "ankyrin-1-like"; transcript_biotype "mRNA"; exon_number "12";
CM025026.1	Genbank	exon	20399001	20399198	.	-	.	gene_id "G4P62_016805"; transcript_id "gnl|WGS:JAAVVJ|G4P62_T028024"; locus_tag "G4P62_016805"; note "transcript variant X13"; orig_protein_id "gnl|WGS:JAAVVJ|G4P62_P028024"; orig_transcript_id "gnl|WGS:JAAVVJ|G4P62_T028024"; partial "true"; product "ankyrin-1-like"; transcript_biotype "mRNA"; exon_number "13";
CM025026.1	Genbank	exon	20398793	20398891	.	-	.	gene_id "G4P62_016805"; transcript_id "gnl|WGS:JAAVVJ|G4P62_T028024"; locus_tag "G4P62_016805"; note "transcript variant X13"; orig_protein_id "gnl|WGS:JAAVVJ|G4P62_P028024"; orig_transcript_id "gnl|WGS:JAAVVJ|G4P62_T028024"; partial "true"; product "ankyrin-1-like"; transcript_biotype "mRNA"; exon_number "14";
CM025026.1	Genbank	exon	20398619	20398717	.	-	.	gene_id "G4P62_016805"; transcript_id "gnl|WGS:JAAVVJ|G4P62_T028024"; locus_tag "G4P62_016805"; note "transcript variant X13"; orig_protein_id "gnl|WGS:JAAVVJ|G4P62_P028024"; orig_transcript_id "gnl|WGS:JAAVVJ|G4P62_T028024"; partial "true"; product "ankyrin-1-like"; transcript_biotype "mRNA"; exon_number "15";
CM025026.1	Genbank	exon	20398334	20398531	.	-	.	gene_id "G4P62_016805"; transcript_id "gnl|WGS:JAAVVJ|G4P62_T028024"; locus_tag "G4P62_016805"; note "transcript variant X13"; orig_protein_id "gnl|WGS:JAAVVJ|G4P62_P028024"; orig_transcript_id "gnl|WGS:JAAVVJ|G4P62_T028024"; partial "true"; product "ankyrin-1-like"; transcript_biotype "mRNA"; exon_number "16";
CM025026.1	Genbank	exon	20398140	20398238	.	-	.	gene_id "G4P62_016805"; transcript_id "gnl|WGS:JAAVVJ|G4P62_T028024"; locus_tag "G4P62_016805"; note "transcript variant X13"; orig_protein_id "gnl|WGS:JAAVVJ|G4P62_P028024"; orig_transcript_id "gnl|WGS:JAAVVJ|G4P62_T028024"; partial "true"; product "ankyrin-1-like"; transcript_biotype "mRNA"; exon_number "17";
CM025026.1	Genbank	exon	20397335	20397433	.	-	.	gene_id "G4P62_016805"; transcript_id "gnl|WGS:JAAVVJ|G4P62_T028024"; locus_tag "G4P62_016805"; note "transcript variant X13"; orig_protein_id "gnl|WGS:JAAVVJ|G4P62_P028024"; orig_transcript_id "gnl|WGS:JAAVVJ|G4P62_T028024"; partial "true"; product "ankyrin-1-like"; transcript_biotype "mRNA"; exon_number "18";
CM025026.1	Genbank	exon	20397121	20397219	.	-	.	gene_id "G4P62_016805"; transcript_id "gnl|WGS:JAAVVJ|G4P62_T028024"; locus_tag "G4P62_016805"; note "transcript variant X13"; orig_protein_id "gnl|WGS:JAAVVJ|G4P62_P028024"; orig_transcript_id "gnl|WGS:JAAVVJ|G4P62_T028024"; partial "true"; product "ankyrin-1-like"; transcript_biotype "mRNA"; exon_number "19";
CM025026.1	Genbank	exon	20396941	20397033	.	-	.	gene_id "G4P62_016805"; transcript_id "gnl|WGS:JAAVVJ|G4P62_T028024"; locus_tag "G4P62_016805"; note "transcript variant X13"; orig_protein_id "gnl|WGS:JAAVVJ|G4P62_P028024"; orig_transcript_id "gnl|WGS:JAAVVJ|G4P62_T028024"; partial "true"; product "ankyrin-1-like"; transcript_biotype "mRNA"; exon_number "20";
CM025026.1	Genbank	exon	20396782	20396862	.	-	.	gene_id "G4P62_016805"; transcript_id "gnl|WGS:JAAVVJ|G4P62_T028024"; locus_tag "G4P62_016805"; note "transcript variant X13"; orig_protein_id "gnl|WGS:JAAVVJ|G4P62_P028024"; orig_transcript_id "gnl|WGS:JAAVVJ|G4P62_T028024"; partial "true"; product "ankyrin-1-like"; transcript_biotype "mRNA"; exon_number "21";
CM025026.1	Genbank	exon	20392683	20392816	.	-	.	gene_id "G4P62_016805"; transcript_id "gnl|WGS:JAAVVJ|G4P62_T028024"; locus_tag "G4P62_016805"; note "transcript variant X13"; orig_protein_id "gnl|WGS:JAAVVJ|G4P62_P028024"; orig_transcript_id "gnl|WGS:JAAVVJ|G4P62_T028024"; partial "true"; product "ankyrin-1-like"; transcript_biotype "mRNA"; exon_number "22";
CM025026.1	Genbank	exon	20392427	20392505	.	-	.	gene_id "G4P62_016805"; transcript_id "gnl|WGS:JAAVVJ|G4P62_T028024"; locus_tag "G4P62_016805"; note "transcript variant X13"; orig_protein_id "gnl|WGS:JAAVVJ|G4P62_P028024"; orig_transcript_id "gnl|WGS:JAAVVJ|G4P62_T028024"; partial "true"; product "ankyrin-1-like"; transcript_biotype "mRNA"; exon_number "23";
CM025026.1	Genbank	exon	20389843	20389958	.	-	.	gene_id "G4P62_016805"; transcript_id "gnl|WGS:JAAVVJ|G4P62_T028024"; locus_tag "G4P62_016805"; note "transcript variant X13"; orig_protein_id "gnl|WGS:JAAVVJ|G4P62_P028024"; orig_transcript_id "gnl|WGS:JAAVVJ|G4P62_T028024"; partial "true"; product "ankyrin-1-like"; transcript_biotype "mRNA"; exon_number "24";
CM025026.1	Genbank	exon	20389539	20389763	.	-	.	gene_id "G4P62_016805"; transcript_id "gnl|WGS:JAAVVJ|G4P62_T028024"; locus_tag "G4P62_016805"; note "transcript variant X13"; orig_protein_id "gnl|WGS:JAAVVJ|G4P62_P028024"; orig_transcript_id "gnl|WGS:JAAVVJ|G4P62_T028024"; partial "true"; product "ankyrin-1-like"; transcript_biotype "mRNA"; exon_number "25";
CM025026.1	Genbank	exon	20389209	20389363	.	-	.	gene_id "G4P62_016805"; transcript_id "gnl|WGS:JAAVVJ|G4P62_T028024"; locus_tag "G4P62_016805"; note "transcript variant X13"; orig_protein_id "gnl|WGS:JAAVVJ|G4P62_P028024"; orig_transcript_id "gnl|WGS:JAAVVJ|G4P62_T028024"; partial "true"; product "ankyrin-1-like"; transcript_biotype "mRNA"; exon_number "26";
CM025026.1	Genbank	exon	20388900	20389111	.	-	.	gene_id "G4P62_016805"; transcript_id "gnl|WGS:JAAVVJ|G4P62_T028024"; locus_tag "G4P62_016805"; note "transcript variant X13"; orig_protein_id "gnl|WGS:JAAVVJ|G4P62_P028024"; orig_transcript_id "gnl|WGS:JAAVVJ|G4P62_T028024"; partial "true"; product "ankyrin-1-like"; transcript_biotype "mRNA"; exon_number "27";
CM025026.1	Genbank	exon	20386903	20387099	.	-	.	gene_id "G4P62_016805"; transcript_id "gnl|WGS:JAAVVJ|G4P62_T028024"; locus_tag "G4P62_016805"; note "transcript variant X13"; orig_protein_id "gnl|WGS:JAAVVJ|G4P62_P028024"; orig_transcript_id "gnl|WGS:JAAVVJ|G4P62_T028024"; partial "true"; product "ankyrin-1-like"; transcript_biotype "mRNA"; exon_number "28";
CM025026.1	Genbank	exon	20385471	20385575	.	-	.	gene_id "G4P62_016805"; transcript_id "gnl|WGS:JAAVVJ|G4P62_T028024"; locus_tag "G4P62_016805"; note "transcript variant X13"; orig_protein_id "gnl|WGS:JAAVVJ|G4P62_P028024"; orig_transcript_id "gnl|WGS:JAAVVJ|G4P62_T028024"; partial "true"; product "ankyrin-1-like"; transcript_biotype "mRNA"; exon_number "29";
CM025026.1	Genbank	exon	20383544	20383772	.	-	.	gene_id "G4P62_016805"; transcript_id "gnl|WGS:JAAVVJ|G4P62_T028024"; locus_tag "G4P62_016805"; note "transcript variant X13"; orig_protein_id "gnl|WGS:JAAVVJ|G4P62_P028024"; orig_transcript_id "gnl|WGS:JAAVVJ|G4P62_T028024"; partial "true"; product "ankyrin-1-like"; transcript_biotype "mRNA"; exon_number "30";
CM025026.1	Genbank	exon	20383310	20383438	.	-	.	gene_id "G4P62_016805"; transcript_id "gnl|WGS:JAAVVJ|G4P62_T028024"; locus_tag "G4P62_016805"; note "transcript variant X13"; orig_protein_id "gnl|WGS:JAAVVJ|G4P62_P028024"; orig_transcript_id "gnl|WGS:JAAVVJ|G4P62_T028024"; partial "true"; product "ankyrin-1-like"; transcript_biotype "mRNA"; exon_number "31";
CM025026.1	Genbank	exon	20383086	20383205	.	-	.	gene_id "G4P62_016805"; transcript_id "gnl|WGS:JAAVVJ|G4P62_T028024"; locus_tag "G4P62_016805"; note "transcript variant X13"; orig_protein_id "gnl|WGS:JAAVVJ|G4P62_P028024"; orig_transcript_id "gnl|WGS:JAAVVJ|G4P62_T028024"; partial "true"; product "ankyrin-1-like"; transcript_biotype "mRNA"; exon_number "32";
CM025026.1	Genbank	exon	20382910	20382997	.	-	.	gene_id "G4P62_016805"; transcript_id "gnl|WGS:JAAVVJ|G4P62_T028024"; locus_tag "G4P62_016805"; note "transcript variant X13"; orig_protein_id "gnl|WGS:JAAVVJ|G4P62_P028024"; orig_transcript_id "gnl|WGS:JAAVVJ|G4P62_T028024"; partial "true"; product "ankyrin-1-like"; transcript_biotype "mRNA"; exon_number "33";
CM025026.1	Genbank	exon	20382440	20382514	.	-	.	gene_id "G4P62_016805"; transcript_id "gnl|WGS:JAAVVJ|G4P62_T028024"; locus_tag "G4P62_016805"; note "transcript variant X13"; orig_protein_id "gnl|WGS:JAAVVJ|G4P62_P028024"; orig_transcript_id "gnl|WGS:JAAVVJ|G4P62_T028024"; partial "true"; product "ankyrin-1-like"; transcript_biotype "mRNA"; exon_number "34";
CM025026.1	Genbank	exon	20382060	20382191	.	-	.	gene_id "G4P62_016805"; transcript_id "gnl|WGS:JAAVVJ|G4P62_T028024"; locus_tag "G4P62_016805"; note "transcript variant X13"; orig_protein_id "gnl|WGS:JAAVVJ|G4P62_P028024"; orig_transcript_id "gnl|WGS:JAAVVJ|G4P62_T028024"; partial "true"; product "ankyrin-1-like"; transcript_biotype "mRNA"; exon_number "35";
CM025026.1	Genbank	exon	20381154	20381309	.	-	.	gene_id "G4P62_016805"; transcript_id "gnl|WGS:JAAVVJ|G4P62_T028024"; locus_tag "G4P62_016805"; note "transcript variant X13"; orig_protein_id "gnl|WGS:JAAVVJ|G4P62_P028024"; orig_transcript_id "gnl|WGS:JAAVVJ|G4P62_T028024"; partial "true"; product "ankyrin-1-like"; transcript_biotype "mRNA"; exon_number "36";
CM025026.1	Genbank	exon	20373990	20374062	.	-	.	gene_id "G4P62_016805"; transcript_id "gnl|WGS:JAAVVJ|G4P62_T028024"; locus_tag "G4P62_016805"; note "transcript variant X13"; orig_protein_id "gnl|WGS:JAAVVJ|G4P62_P028024"; orig_transcript_id "gnl|WGS:JAAVVJ|G4P62_T028024"; partial "true"; product "ankyrin-1-like"; transcript_biotype "mRNA"; exon_number "37";
CM025026.1	Genbank	exon	20373469	20373817	.	-	.	gene_id "G4P62_016805"; transcript_id "gnl|WGS:JAAVVJ|G4P62_T028024"; locus_tag "G4P62_016805"; note "transcript variant X13"; orig_protein_id "gnl|WGS:JAAVVJ|G4P62_P028024"; orig_transcript_id "gnl|WGS:JAAVVJ|G4P62_T028024"; partial "true"; product "ankyrin-1-like"; transcript_biotype "mRNA"; exon_number "38";
CM025026.1	Genbank	exon	20368721	20368804	.	-	.	gene_id "G4P62_016805"; transcript_id "gnl|WGS:JAAVVJ|G4P62_T028024"; locus_tag "G4P62_016805"; note "transcript variant X13"; orig_protein_id "gnl|WGS:JAAVVJ|G4P62_P028024"; orig_transcript_id "gnl|WGS:JAAVVJ|G4P62_T028024"; partial "true"; product "ankyrin-1-like"; transcript_biotype "mRNA"; exon_number "39";
CM025026.1	Genbank	exon	20368333	20368485	.	-	.	gene_id "G4P62_016805"; transcript_id "gnl|WGS:JAAVVJ|G4P62_T028024"; locus_tag "G4P62_016805"; note "transcript variant X13"; orig_protein_id "gnl|WGS:JAAVVJ|G4P62_P028024"; orig_transcript_id "gnl|WGS:JAAVVJ|G4P62_T028024"; partial "true"; product "ankyrin-1-like"; transcript_biotype "mRNA"; exon_number "40";
CM025026.1	Genbank	exon	20365419	20365509	.	-	.	gene_id "G4P62_016805"; transcript_id "gnl|WGS:JAAVVJ|G4P62_T028024"; locus_tag "G4P62_016805"; note "transcript variant X13"; orig_protein_id "gnl|WGS:JAAVVJ|G4P62_P028024"; orig_transcript_id "gnl|WGS:JAAVVJ|G4P62_T028024"; partial "true"; product "ankyrin-1-like"; transcript_biotype "mRNA"; exon_number "41";
CM025026.1	Genbank	exon	20357989	20361989	.	-	.	gene_id "G4P62_016805"; transcript_id "gnl|WGS:JAAVVJ|G4P62_T028024"; locus_tag "G4P62_016805"; note "transcript variant X13"; orig_protein_id "gnl|WGS:JAAVVJ|G4P62_P028024"; orig_transcript_id "gnl|WGS:JAAVVJ|G4P62_T028024"; partial "true"; product "ankyrin-1-like"; transcript_biotype "mRNA"; exon_number "42";
CM025026.1	Genbank	CDS	20463345	20463549	.	-	0	gene_id "G4P62_016805"; transcript_id "gnl|WGS:JAAVVJ|G4P62_T028024"; gbkey "CDS"; locus_tag "G4P62_016805"; orig_transcript_id "gnl|WGS:JAAVVJ|G4P62_T028024"; partial "true"; product "transcript variant X13"; protein_id "KAF7200293.1"; exon_number "1";
CM025026.1	Genbank	CDS	20403701	20403822	.	-	2	gene_id "G4P62_016805"; transcript_id "gnl|WGS:JAAVVJ|G4P62_T028024"; gbkey "CDS"; locus_tag "G4P62_016805"; orig_transcript_id "gnl|WGS:JAAVVJ|G4P62_T028024"; partial "true"; product "transcript variant X13"; protein_id "KAF7200293.1"; exon_number "2";
CM025026.1	Genbank	CDS	20402489	20402587	.	-	0	gene_id "G4P62_016805"; transcript_id "gnl|WGS:JAAVVJ|G4P62_T028024"; gbkey "CDS"; locus_tag "G4P62_016805"; orig_transcript_id "gnl|WGS:JAAVVJ|G4P62_T028024"; partial "true"; product "transcript variant X13"; protein_id "KAF7200293.1"; exon_number "3";
CM025026.1	Genbank	CDS	20402158	20402256	.	-	0	gene_id "G4P62_016805"; transcript_id "gnl|WGS:JAAVVJ|G4P62_T028024"; gbkey "CDS"; locus_tag "G4P62_016805"; orig_transcript_id "gnl|WGS:JAAVVJ|G4P62_T028024"; partial "true"; product "transcript variant X13"; protein_id "KAF7200293.1"; exon_number "4";
CM025026.1	Genbank	CDS	20401830	20402015	.	-	0	gene_id "G4P62_016805"; transcript_id "gnl|WGS:JAAVVJ|G4P62_T028024"; gbkey "CDS"; locus_tag "G4P62_016805"; orig_transcript_id "gnl|WGS:JAAVVJ|G4P62_T028024"; partial "true"; product "transcript variant X13"; protein_id "KAF7200293.1"; exon_number "5";
CM025026.1	Genbank	CDS	20401630	20401728	.	-	0	gene_id "G4P62_016805"; transcript_id "gnl|WGS:JAAVVJ|G4P62_T028024"; gbkey "CDS"; locus_tag "G4P62_016805"; orig_transcript_id "gnl|WGS:JAAVVJ|G4P62_T028024"; partial "true"; product "transcript variant X13"; protein_id "KAF7200293.1"; exon_number "6";
CM025026.1	Genbank	CDS	20401442	20401540	.	-	0	gene_id "G4P62_016805"; transcript_id "gnl|WGS:JAAVVJ|G4P62_T028024"; gbkey "CDS"; locus_tag "G4P62_016805"; orig_transcript_id "gnl|WGS:JAAVVJ|G4P62_T028024"; partial "true"; product "transcript variant X13"; protein_id "KAF7200293.1"; exon_number "7";
CM025026.1	Genbank	CDS	20401256	20401354	.	-	0	gene_id "G4P62_016805"; transcript_id "gnl|WGS:JAAVVJ|G4P62_T028024"; gbkey "CDS"; locus_tag "G4P62_016805"; orig_transcript_id "gnl|WGS:JAAVVJ|G4P62_T028024"; partial "true"; product "transcript variant X13"; protein_id "KAF7200293.1"; exon_number "8";
CM025026.1	Genbank	CDS	20400979	20401176	.	-	0	gene_id "G4P62_016805"; transcript_id "gnl|WGS:JAAVVJ|G4P62_T028024"; gbkey "CDS"; locus_tag "G4P62_016805"; orig_transcript_id "gnl|WGS:JAAVVJ|G4P62_T028024"; partial "true"; product "transcript variant X13"; protein_id "KAF7200293.1"; exon_number "9";
CM025026.1	Genbank	CDS	20400718	20400816	.	-	0	gene_id "G4P62_016805"; transcript_id "gnl|WGS:JAAVVJ|G4P62_T028024"; gbkey "CDS"; locus_tag "G4P62_016805"; orig_transcript_id "gnl|WGS:JAAVVJ|G4P62_T028024"; partial "true"; product "transcript variant X13"; protein_id "KAF7200293.1"; exon_number "10";
CM025026.1	Genbank	CDS	20400500	20400598	.	-	0	gene_id "G4P62_016805"; transcript_id "gnl|WGS:JAAVVJ|G4P62_T028024"; gbkey "CDS"; locus_tag "G4P62_016805"; orig_transcript_id "gnl|WGS:JAAVVJ|G4P62_T028024"; partial "true"; product "transcript variant X13"; protein_id "KAF7200293.1"; exon_number "11";
CM025026.1	Genbank	CDS	20399298	20399396	.	-	0	gene_id "G4P62_016805"; transcript_id "gnl|WGS:JAAVVJ|G4P62_T028024"; gbkey "CDS"; locus_tag "G4P62_016805"; orig_transcript_id "gnl|WGS:JAAVVJ|G4P62_T028024"; partial "true"; product "transcript variant X13"; protein_id "KAF7200293.1"; exon_number "12";
CM025026.1	Genbank	CDS	20399001	20399198	.	-	0	gene_id "G4P62_016805"; transcript_id "gnl|WGS:JAAVVJ|G4P62_T028024"; gbkey "CDS"; locus_tag "G4P62_016805"; orig_transcript_id "gnl|WGS:JAAVVJ|G4P62_T028024"; partial "true"; product "transcript variant X13"; protein_id "KAF7200293.1"; exon_number "13";
CM025026.1	Genbank	CDS	20398793	20398891	.	-	0	gene_id "G4P62_016805"; transcript_id "gnl|WGS:JAAVVJ|G4P62_T028024"; gbkey "CDS"; locus_tag "G4P62_016805"; orig_transcript_id "gnl|WGS:JAAVVJ|G4P62_T028024"; partial "true"; product "transcript variant X13"; protein_id "KAF7200293.1"; exon_number "14";
CM025026.1	Genbank	CDS	20398619	20398717	.	-	0	gene_id "G4P62_016805"; transcript_id "gnl|WGS:JAAVVJ|G4P62_T028024"; gbkey "CDS"; locus_tag "G4P62_016805"; orig_transcript_id "gnl|WGS:JAAVVJ|G4P62_T028024"; partial "true"; product "transcript variant X13"; protein_id "KAF7200293.1"; exon_number "15";
CM025026.1	Genbank	CDS	20398334	20398531	.	-	0	gene_id "G4P62_016805"; transcript_id "gnl|WGS:JAAVVJ|G4P62_T028024"; gbkey "CDS"; locus_tag "G4P62_016805"; orig_transcript_id "gnl|WGS:JAAVVJ|G4P62_T028024"; partial "true"; product "transcript variant X13"; protein_id "KAF7200293.1"; exon_number "16";
CM025026.1	Genbank	CDS	20398140	20398238	.	-	0	gene_id "G4P62_016805"; transcript_id "gnl|WGS:JAAVVJ|G4P62_T028024"; gbkey "CDS"; locus_tag "G4P62_016805"; orig_transcript_id "gnl|WGS:JAAVVJ|G4P62_T028024"; partial "true"; product "transcript variant X13"; protein_id "KAF7200293.1"; exon_number "17";
CM025026.1	Genbank	CDS	20397335	20397433	.	-	0	gene_id "G4P62_016805"; transcript_id "gnl|WGS:JAAVVJ|G4P62_T028024"; gbkey "CDS"; locus_tag "G4P62_016805"; orig_transcript_id "gnl|WGS:JAAVVJ|G4P62_T028024"; partial "true"; product "transcript variant X13"; protein_id "KAF7200293.1"; exon_number "18";
CM025026.1	Genbank	CDS	20397121	20397219	.	-	0	gene_id "G4P62_016805"; transcript_id "gnl|WGS:JAAVVJ|G4P62_T028024"; gbkey "CDS"; locus_tag "G4P62_016805"; orig_transcript_id "gnl|WGS:JAAVVJ|G4P62_T028024"; partial "true"; product "transcript variant X13"; protein_id "KAF7200293.1"; exon_number "19";
CM025026.1	Genbank	CDS	20396941	20397033	.	-	0	gene_id "G4P62_016805"; transcript_id "gnl|WGS:JAAVVJ|G4P62_T028024"; gbkey "CDS"; locus_tag "G4P62_016805"; orig_transcript_id "gnl|WGS:JAAVVJ|G4P62_T028024"; partial "true"; product "transcript variant X13"; protein_id "KAF7200293.1"; exon_number "20";
CM025026.1	Genbank	CDS	20396782	20396862	.	-	0	gene_id "G4P62_016805"; transcript_id "gnl|WGS:JAAVVJ|G4P62_T028024"; gbkey "CDS"; locus_tag "G4P62_016805"; orig_transcript_id "gnl|WGS:JAAVVJ|G4P62_T028024"; partial "true"; product "transcript variant X13"; protein_id "KAF7200293.1"; exon_number "21";
CM025026.1	Genbank	CDS	20392683	20392816	.	-	0	gene_id "G4P62_016805"; transcript_id "gnl|WGS:JAAVVJ|G4P62_T028024"; gbkey "CDS"; locus_tag "G4P62_016805"; orig_transcript_id "gnl|WGS:JAAVVJ|G4P62_T028024"; partial "true"; product "transcript variant X13"; protein_id "KAF7200293.1"; exon_number "22";
CM025026.1	Genbank	CDS	20392427	20392505	.	-	1	gene_id "G4P62_016805"; transcript_id "gnl|WGS:JAAVVJ|G4P62_T028024"; gbkey "CDS"; locus_tag "G4P62_016805"; orig_transcript_id "gnl|WGS:JAAVVJ|G4P62_T028024"; partial "true"; product "transcript variant X13"; protein_id "KAF7200293.1"; exon_number "23";
CM025026.1	Genbank	CDS	20389843	20389958	.	-	0	gene_id "G4P62_016805"; transcript_id "gnl|WGS:JAAVVJ|G4P62_T028024"; gbkey "CDS"; locus_tag "G4P62_016805"; orig_transcript_id "gnl|WGS:JAAVVJ|G4P62_T028024"; partial "true"; product "transcript variant X13"; protein_id "KAF7200293.1"; exon_number "24";
CM025026.1	Genbank	CDS	20389539	20389763	.	-	1	gene_id "G4P62_016805"; transcript_id "gnl|WGS:JAAVVJ|G4P62_T028024"; gbkey "CDS"; locus_tag "G4P62_016805"; orig_transcript_id "gnl|WGS:JAAVVJ|G4P62_T028024"; partial "true"; product "transcript variant X13"; protein_id "KAF7200293.1"; exon_number "25";
CM025026.1	Genbank	CDS	20389209	20389363	.	-	1	gene_id "G4P62_016805"; transcript_id "gnl|WGS:JAAVVJ|G4P62_T028024"; gbkey "CDS"; locus_tag "G4P62_016805"; orig_transcript_id "gnl|WGS:JAAVVJ|G4P62_T028024"; partial "true"; product "transcript variant X13"; protein_id "KAF7200293.1"; exon_number "26";
CM025026.1	Genbank	CDS	20388900	20389111	.	-	2	gene_id "G4P62_016805"; transcript_id "gnl|WGS:JAAVVJ|G4P62_T028024"; gbkey "CDS"; locus_tag "G4P62_016805"; orig_transcript_id "gnl|WGS:JAAVVJ|G4P62_T028024"; partial "true"; product "transcript variant X13"; protein_id "KAF7200293.1"; exon_number "27";
CM025026.1	Genbank	CDS	20386903	20387099	.	-	0	gene_id "G4P62_016805"; transcript_id "gnl|WGS:JAAVVJ|G4P62_T028024"; gbkey "CDS"; locus_tag "G4P62_016805"; orig_transcript_id "gnl|WGS:JAAVVJ|G4P62_T028024"; partial "true"; product "transcript variant X13"; protein_id "KAF7200293.1"; exon_number "28";
CM025026.1	Genbank	CDS	20385471	20385575	.	-	1	gene_id "G4P62_016805"; transcript_id "gnl|WGS:JAAVVJ|G4P62_T028024"; gbkey "CDS"; locus_tag "G4P62_016805"; orig_transcript_id "gnl|WGS:JAAVVJ|G4P62_T028024"; partial "true"; product "transcript variant X13"; protein_id "KAF7200293.1"; exon_number "29";
CM025026.1	Genbank	CDS	20383544	20383772	.	-	1	gene_id "G4P62_016805"; transcript_id "gnl|WGS:JAAVVJ|G4P62_T028024"; gbkey "CDS"; locus_tag "G4P62_016805"; orig_transcript_id "gnl|WGS:JAAVVJ|G4P62_T028024"; partial "true"; product "transcript variant X13"; protein_id "KAF7200293.1"; exon_number "30";
CM025026.1	Genbank	CDS	20383310	20383438	.	-	0	gene_id "G4P62_016805"; transcript_id "gnl|WGS:JAAVVJ|G4P62_T028024"; gbkey "CDS"; locus_tag "G4P62_016805"; orig_transcript_id "gnl|WGS:JAAVVJ|G4P62_T028024"; partial "true"; product "transcript variant X13"; protein_id "KAF7200293.1"; exon_number "31";
CM025026.1	Genbank	CDS	20383086	20383205	.	-	0	gene_id "G4P62_016805"; transcript_id "gnl|WGS:JAAVVJ|G4P62_T028024"; gbkey "CDS"; locus_tag "G4P62_016805"; orig_transcript_id "gnl|WGS:JAAVVJ|G4P62_T028024"; partial "true"; product "transcript variant X13"; protein_id "KAF7200293.1"; exon_number "32";
CM025026.1	Genbank	CDS	20382910	20382997	.	-	0	gene_id "G4P62_016805"; transcript_id "gnl|WGS:JAAVVJ|G4P62_T028024"; gbkey "CDS"; locus_tag "G4P62_016805"; orig_transcript_id "gnl|WGS:JAAVVJ|G4P62_T028024"; partial "true"; product "transcript variant X13"; protein_id "KAF7200293.1"; exon_number "33";
CM025026.1	Genbank	CDS	20382440	20382514	.	-	2	gene_id "G4P62_016805"; transcript_id "gnl|WGS:JAAVVJ|G4P62_T028024"; gbkey "CDS"; locus_tag "G4P62_016805"; orig_transcript_id "gnl|WGS:JAAVVJ|G4P62_T028024"; partial "true"; product "transcript variant X13"; protein_id "KAF7200293.1"; exon_number "34";
CM025026.1	Genbank	CDS	20382060	20382191	.	-	2	gene_id "G4P62_016805"; transcript_id "gnl|WGS:JAAVVJ|G4P62_T028024"; gbkey "CDS"; locus_tag "G4P62_016805"; orig_transcript_id "gnl|WGS:JAAVVJ|G4P62_T028024"; partial "true"; product "transcript variant X13"; protein_id "KAF7200293.1"; exon_number "35";
CM025026.1	Genbank	CDS	20381154	20381309	.	-	2	gene_id "G4P62_016805"; transcript_id "gnl|WGS:JAAVVJ|G4P62_T028024"; gbkey "CDS"; locus_tag "G4P62_016805"; orig_transcript_id "gnl|WGS:JAAVVJ|G4P62_T028024"; partial "true"; product "transcript variant X13"; protein_id "KAF7200293.1"; exon_number "36";
CM025026.1	Genbank	CDS	20373990	20374062	.	-	2	gene_id "G4P62_016805"; transcript_id "gnl|WGS:JAAVVJ|G4P62_T028024"; gbkey "CDS"; locus_tag "G4P62_016805"; orig_transcript_id "gnl|WGS:JAAVVJ|G4P62_T028024"; partial "true"; product "transcript variant X13"; protein_id "KAF7200293.1"; exon_number "37";
CM025026.1	Genbank	CDS	20373469	20373817	.	-	1	gene_id "G4P62_016805"; transcript_id "gnl|WGS:JAAVVJ|G4P62_T028024"; gbkey "CDS"; locus_tag "G4P62_016805"; orig_transcript_id "gnl|WGS:JAAVVJ|G4P62_T028024"; partial "true"; product "transcript variant X13"; protein_id "KAF7200293.1"; exon_number "38";
CM025026.1	Genbank	CDS	20368721	20368804	.	-	0	gene_id "G4P62_016805"; transcript_id "gnl|WGS:JAAVVJ|G4P62_T028024"; gbkey "CDS"; locus_tag "G4P62_016805"; orig_transcript_id "gnl|WGS:JAAVVJ|G4P62_T028024"; partial "true"; product "transcript variant X13"; protein_id "KAF7200293.1"; exon_number "39";
CM025026.1	Genbank	CDS	20368333	20368485	.	-	0	gene_id "G4P62_016805"; transcript_id "gnl|WGS:JAAVVJ|G4P62_T028024"; gbkey "CDS"; locus_tag "G4P62_016805"; orig_transcript_id "gnl|WGS:JAAVVJ|G4P62_T028024"; partial "true"; product "transcript variant X13"; protein_id "KAF7200293.1"; exon_number "40";
CM025026.1	Genbank	CDS	20365441	20365509	.	-	0	gene_id "G4P62_016805"; transcript_id "gnl|WGS:JAAVVJ|G4P62_T028024"; gbkey "CDS"; locus_tag "G4P62_016805"; orig_transcript_id "gnl|WGS:JAAVVJ|G4P62_T028024"; partial "true"; product "transcript variant X13"; protein_id "KAF7200293.1"; exon_number "41";
CM025026.1	Genbank	start_codon	20463547	20463549	.	-	0	gene_id "G4P62_016805"; transcript_id "gnl|WGS:JAAVVJ|G4P62_T028024"; gbkey "CDS"; locus_tag "G4P62_016805"; orig_transcript_id "gnl|WGS:JAAVVJ|G4P62_T028024"; partial "true"; product "transcript variant X13"; protein_id "KAF7200293.1"; exon_number "1";
CM025026.1	Genbank	stop_codon	20365438	20365440	.	-	0	gene_id "G4P62_016805"; transcript_id "gnl|WGS:JAAVVJ|G4P62_T028024"; gbkey "CDS"; locus_tag "G4P62_016805"; orig_transcript_id "gnl|WGS:JAAVVJ|G4P62_T028024"; partial "true"; product "transcript variant X13"; protein_id "KAF7200293.1"; exon_number "41";
CM025026.1	Genbank	transcript	20357989	20403811	.	-	.	gene_id "G4P62_016805"; transcript_id "gnl|WGS:JAAVVJ|G4P62_T028022"; gbkey "mRNA"; locus_tag "G4P62_016805"; note "transcript variant X9"; orig_protein_id "gnl|WGS:JAAVVJ|G4P62_P028022"; orig_transcript_id "gnl|WGS:JAAVVJ|G4P62_T028022"; partial "true"; product "ankyrin-1-like"; transcript_biotype "mRNA";
CM025026.1	Genbank	exon	20403701	20403811	.	-	.	gene_id "G4P62_016805"; transcript_id "gnl|WGS:JAAVVJ|G4P62_T028022"; locus_tag "G4P62_016805"; note "transcript variant X9"; orig_protein_id "gnl|WGS:JAAVVJ|G4P62_P028022"; orig_transcript_id "gnl|WGS:JAAVVJ|G4P62_T028022"; partial "true"; product "ankyrin-1-like"; transcript_biotype "mRNA"; exon_number "1";
CM025026.1	Genbank	exon	20402489	20402587	.	-	.	gene_id "G4P62_016805"; transcript_id "gnl|WGS:JAAVVJ|G4P62_T028022"; locus_tag "G4P62_016805"; note "transcript variant X9"; orig_protein_id "gnl|WGS:JAAVVJ|G4P62_P028022"; orig_transcript_id "gnl|WGS:JAAVVJ|G4P62_T028022"; partial "true"; product "ankyrin-1-like"; transcript_biotype "mRNA"; exon_number "2";
CM025026.1	Genbank	exon	20402158	20402256	.	-	.	gene_id "G4P62_016805"; transcript_id "gnl|WGS:JAAVVJ|G4P62_T028022"; locus_tag "G4P62_016805"; note "transcript variant X9"; orig_protein_id "gnl|WGS:JAAVVJ|G4P62_P028022"; orig_transcript_id "gnl|WGS:JAAVVJ|G4P62_T028022"; partial "true"; product "ankyrin-1-like"; transcript_biotype "mRNA"; exon_number "3";
CM025026.1	Genbank	exon	20401830	20402015	.	-	.	gene_id "G4P62_016805"; transcript_id "gnl|WGS:JAAVVJ|G4P62_T028022"; locus_tag "G4P62_016805"; note "transcript variant X9"; orig_protein_id "gnl|WGS:JAAVVJ|G4P62_P028022"; orig_transcript_id "gnl|WGS:JAAVVJ|G4P62_T028022"; partial "true"; product "ankyrin-1-like"; transcript_biotype "mRNA"; exon_number "4";
CM025026.1	Genbank	exon	20401630	20401728	.	-	.	gene_id "G4P62_016805"; transcript_id "gnl|WGS:JAAVVJ|G4P62_T028022"; locus_tag "G4P62_016805"; note "transcript variant X9"; orig_protein_id "gnl|WGS:JAAVVJ|G4P62_P028022"; orig_transcript_id "gnl|WGS:JAAVVJ|G4P62_T028022"; partial "true"; product "ankyrin-1-like"; transcript_biotype "mRNA"; exon_number "5";
CM025026.1	Genbank	exon	20401442	20401540	.	-	.	gene_id "G4P62_016805"; transcript_id "gnl|WGS:JAAVVJ|G4P62_T028022"; locus_tag "G4P62_016805"; note "transcript variant X9"; orig_protein_id "gnl|WGS:JAAVVJ|G4P62_P028022"; orig_transcript_id "gnl|WGS:JAAVVJ|G4P62_T028022"; partial "true"; product "ankyrin-1-like"; transcript_biotype "mRNA"; exon_number "6";
CM025026.1	Genbank	exon	20401256	20401354	.	-	.	gene_id "G4P62_016805"; transcript_id "gnl|WGS:JAAVVJ|G4P62_T028022"; locus_tag "G4P62_016805"; note "transcript variant X9"; orig_protein_id "gnl|WGS:JAAVVJ|G4P62_P028022"; orig_transcript_id "gnl|WGS:JAAVVJ|G4P62_T028022"; partial "true"; product "ankyrin-1-like"; transcript_biotype "mRNA"; exon_number "7";
CM025026.1	Genbank	exon	20400979	20401176	.	-	.	gene_id "G4P62_016805"; transcript_id "gnl|WGS:JAAVVJ|G4P62_T028022"; locus_tag "G4P62_016805"; note "transcript variant X9"; orig_protein_id "gnl|WGS:JAAVVJ|G4P62_P028022"; orig_transcript_id "gnl|WGS:JAAVVJ|G4P62_T028022"; partial "true"; product "ankyrin-1-like"; transcript_biotype "mRNA"; exon_number "8";
CM025026.1	Genbank	exon	20400718	20400816	.	-	.	gene_id "G4P62_016805"; transcript_id "gnl|WGS:JAAVVJ|G4P62_T028022"; locus_tag "G4P62_016805"; note "transcript variant X9"; orig_protein_id "gnl|WGS:JAAVVJ|G4P62_P028022"; orig_transcript_id "gnl|WGS:JAAVVJ|G4P62_T028022"; partial "true"; product "ankyrin-1-like"; transcript_biotype "mRNA"; exon_number "9";
CM025026.1	Genbank	exon	20400500	20400598	.	-	.	gene_id "G4P62_016805"; transcript_id "gnl|WGS:JAAVVJ|G4P62_T028022"; locus_tag "G4P62_016805"; note "transcript variant X9"; orig_protein_id "gnl|WGS:JAAVVJ|G4P62_P028022"; orig_transcript_id "gnl|WGS:JAAVVJ|G4P62_T028022"; partial "true"; product "ankyrin-1-like"; transcript_biotype "mRNA"; exon_number "10";
CM025026.1	Genbank	exon	20399298	20399396	.	-	.	gene_id "G4P62_016805"; transcript_id "gnl|WGS:JAAVVJ|G4P62_T028022"; locus_tag "G4P62_016805"; note "transcript variant X9"; orig_protein_id "gnl|WGS:JAAVVJ|G4P62_P028022"; orig_transcript_id "gnl|WGS:JAAVVJ|G4P62_T028022"; partial "true"; product "ankyrin-1-like"; transcript_biotype "mRNA"; exon_number "11";
CM025026.1	Genbank	exon	20399001	20399198	.	-	.	gene_id "G4P62_016805"; transcript_id "gnl|WGS:JAAVVJ|G4P62_T028022"; locus_tag "G4P62_016805"; note "transcript variant X9"; orig_protein_id "gnl|WGS:JAAVVJ|G4P62_P028022"; orig_transcript_id "gnl|WGS:JAAVVJ|G4P62_T028022"; partial "true"; product "ankyrin-1-like"; transcript_biotype "mRNA"; exon_number "12";
CM025026.1	Genbank	exon	20398793	20398891	.	-	.	gene_id "G4P62_016805"; transcript_id "gnl|WGS:JAAVVJ|G4P62_T028022"; locus_tag "G4P62_016805"; note "transcript variant X9"; orig_protein_id "gnl|WGS:JAAVVJ|G4P62_P028022"; orig_transcript_id "gnl|WGS:JAAVVJ|G4P62_T028022"; partial "true"; product "ankyrin-1-like"; transcript_biotype "mRNA"; exon_number "13";
CM025026.1	Genbank	exon	20398619	20398717	.	-	.	gene_id "G4P62_016805"; transcript_id "gnl|WGS:JAAVVJ|G4P62_T028022"; locus_tag "G4P62_016805"; note "transcript variant X9"; orig_protein_id "gnl|WGS:JAAVVJ|G4P62_P028022"; orig_transcript_id "gnl|WGS:JAAVVJ|G4P62_T028022"; partial "true"; product "ankyrin-1-like"; transcript_biotype "mRNA"; exon_number "14";
CM025026.1	Genbank	exon	20398334	20398531	.	-	.	gene_id "G4P62_016805"; transcript_id "gnl|WGS:JAAVVJ|G4P62_T028022"; locus_tag "G4P62_016805"; note "transcript variant X9"; orig_protein_id "gnl|WGS:JAAVVJ|G4P62_P028022"; orig_transcript_id "gnl|WGS:JAAVVJ|G4P62_T028022"; partial "true"; product "ankyrin-1-like"; transcript_biotype "mRNA"; exon_number "15";
CM025026.1	Genbank	exon	20398140	20398238	.	-	.	gene_id "G4P62_016805"; transcript_id "gnl|WGS:JAAVVJ|G4P62_T028022"; locus_tag "G4P62_016805"; note "transcript variant X9"; orig_protein_id "gnl|WGS:JAAVVJ|G4P62_P028022"; orig_transcript_id "gnl|WGS:JAAVVJ|G4P62_T028022"; partial "true"; product "ankyrin-1-like"; transcript_biotype "mRNA"; exon_number "16";
CM025026.1	Genbank	exon	20397335	20397433	.	-	.	gene_id "G4P62_016805"; transcript_id "gnl|WGS:JAAVVJ|G4P62_T028022"; locus_tag "G4P62_016805"; note "transcript variant X9"; orig_protein_id "gnl|WGS:JAAVVJ|G4P62_P028022"; orig_transcript_id "gnl|WGS:JAAVVJ|G4P62_T028022"; partial "true"; product "ankyrin-1-like"; transcript_biotype "mRNA"; exon_number "17";
CM025026.1	Genbank	exon	20397121	20397219	.	-	.	gene_id "G4P62_016805"; transcript_id "gnl|WGS:JAAVVJ|G4P62_T028022"; locus_tag "G4P62_016805"; note "transcript variant X9"; orig_protein_id "gnl|WGS:JAAVVJ|G4P62_P028022"; orig_transcript_id "gnl|WGS:JAAVVJ|G4P62_T028022"; partial "true"; product "ankyrin-1-like"; transcript_biotype "mRNA"; exon_number "18";
CM025026.1	Genbank	exon	20396941	20397033	.	-	.	gene_id "G4P62_016805"; transcript_id "gnl|WGS:JAAVVJ|G4P62_T028022"; locus_tag "G4P62_016805"; note "transcript variant X9"; orig_protein_id "gnl|WGS:JAAVVJ|G4P62_P028022"; orig_transcript_id "gnl|WGS:JAAVVJ|G4P62_T028022"; partial "true"; product "ankyrin-1-like"; transcript_biotype "mRNA"; exon_number "19";
CM025026.1	Genbank	exon	20396782	20396862	.	-	.	gene_id "G4P62_016805"; transcript_id "gnl|WGS:JAAVVJ|G4P62_T028022"; locus_tag "G4P62_016805"; note "transcript variant X9"; orig_protein_id "gnl|WGS:JAAVVJ|G4P62_P028022"; orig_transcript_id "gnl|WGS:JAAVVJ|G4P62_T028022"; partial "true"; product "ankyrin-1-like"; transcript_biotype "mRNA"; exon_number "20";
CM025026.1	Genbank	exon	20392683	20392816	.	-	.	gene_id "G4P62_016805"; transcript_id "gnl|WGS:JAAVVJ|G4P62_T028022"; locus_tag "G4P62_016805"; note "transcript variant X9"; orig_protein_id "gnl|WGS:JAAVVJ|G4P62_P028022"; orig_transcript_id "gnl|WGS:JAAVVJ|G4P62_T028022"; partial "true"; product "ankyrin-1-like"; transcript_biotype "mRNA"; exon_number "21";
CM025026.1	Genbank	exon	20392427	20392505	.	-	.	gene_id "G4P62_016805"; transcript_id "gnl|WGS:JAAVVJ|G4P62_T028022"; locus_tag "G4P62_016805"; note "transcript variant X9"; orig_protein_id "gnl|WGS:JAAVVJ|G4P62_P028022"; orig_transcript_id "gnl|WGS:JAAVVJ|G4P62_T028022"; partial "true"; product "ankyrin-1-like"; transcript_biotype "mRNA"; exon_number "22";
CM025026.1	Genbank	exon	20389843	20389958	.	-	.	gene_id "G4P62_016805"; transcript_id "gnl|WGS:JAAVVJ|G4P62_T028022"; locus_tag "G4P62_016805"; note "transcript variant X9"; orig_protein_id "gnl|WGS:JAAVVJ|G4P62_P028022"; orig_transcript_id "gnl|WGS:JAAVVJ|G4P62_T028022"; partial "true"; product "ankyrin-1-like"; transcript_biotype "mRNA"; exon_number "23";
CM025026.1	Genbank	exon	20389539	20389763	.	-	.	gene_id "G4P62_016805"; transcript_id "gnl|WGS:JAAVVJ|G4P62_T028022"; locus_tag "G4P62_016805"; note "transcript variant X9"; orig_protein_id "gnl|WGS:JAAVVJ|G4P62_P028022"; orig_transcript_id "gnl|WGS:JAAVVJ|G4P62_T028022"; partial "true"; product "ankyrin-1-like"; transcript_biotype "mRNA"; exon_number "24";
CM025026.1	Genbank	exon	20389209	20389363	.	-	.	gene_id "G4P62_016805"; transcript_id "gnl|WGS:JAAVVJ|G4P62_T028022"; locus_tag "G4P62_016805"; note "transcript variant X9"; orig_protein_id "gnl|WGS:JAAVVJ|G4P62_P028022"; orig_transcript_id "gnl|WGS:JAAVVJ|G4P62_T028022"; partial "true"; product "ankyrin-1-like"; transcript_biotype "mRNA"; exon_number "25";
CM025026.1	Genbank	exon	20388900	20389111	.	-	.	gene_id "G4P62_016805"; transcript_id "gnl|WGS:JAAVVJ|G4P62_T028022"; locus_tag "G4P62_016805"; note "transcript variant X9"; orig_protein_id "gnl|WGS:JAAVVJ|G4P62_P028022"; orig_transcript_id "gnl|WGS:JAAVVJ|G4P62_T028022"; partial "true"; product "ankyrin-1-like"; transcript_biotype "mRNA"; exon_number "26";
CM025026.1	Genbank	exon	20386903	20387099	.	-	.	gene_id "G4P62_016805"; transcript_id "gnl|WGS:JAAVVJ|G4P62_T028022"; locus_tag "G4P62_016805"; note "transcript variant X9"; orig_protein_id "gnl|WGS:JAAVVJ|G4P62_P028022"; orig_transcript_id "gnl|WGS:JAAVVJ|G4P62_T028022"; partial "true"; product "ankyrin-1-like"; transcript_biotype "mRNA"; exon_number "27";
CM025026.1	Genbank	exon	20385471	20385575	.	-	.	gene_id "G4P62_016805"; transcript_id "gnl|WGS:JAAVVJ|G4P62_T028022"; locus_tag "G4P62_016805"; note "transcript variant X9"; orig_protein_id "gnl|WGS:JAAVVJ|G4P62_P028022"; orig_transcript_id "gnl|WGS:JAAVVJ|G4P62_T028022"; partial "true"; product "ankyrin-1-like"; transcript_biotype "mRNA"; exon_number "28";
CM025026.1	Genbank	exon	20383544	20383772	.	-	.	gene_id "G4P62_016805"; transcript_id "gnl|WGS:JAAVVJ|G4P62_T028022"; locus_tag "G4P62_016805"; note "transcript variant X9"; orig_protein_id "gnl|WGS:JAAVVJ|G4P62_P028022"; orig_transcript_id "gnl|WGS:JAAVVJ|G4P62_T028022"; partial "true"; product "ankyrin-1-like"; transcript_biotype "mRNA"; exon_number "29";
CM025026.1	Genbank	exon	20383310	20383438	.	-	.	gene_id "G4P62_016805"; transcript_id "gnl|WGS:JAAVVJ|G4P62_T028022"; locus_tag "G4P62_016805"; note "transcript variant X9"; orig_protein_id "gnl|WGS:JAAVVJ|G4P62_P028022"; orig_transcript_id "gnl|WGS:JAAVVJ|G4P62_T028022"; partial "true"; product "ankyrin-1-like"; transcript_biotype "mRNA"; exon_number "30";
CM025026.1	Genbank	exon	20383086	20383205	.	-	.	gene_id "G4P62_016805"; transcript_id "gnl|WGS:JAAVVJ|G4P62_T028022"; locus_tag "G4P62_016805"; note "transcript variant X9"; orig_protein_id "gnl|WGS:JAAVVJ|G4P62_P028022"; orig_transcript_id "gnl|WGS:JAAVVJ|G4P62_T028022"; partial "true"; product "ankyrin-1-like"; transcript_biotype "mRNA"; exon_number "31";
CM025026.1	Genbank	exon	20382910	20382997	.	-	.	gene_id "G4P62_016805"; transcript_id "gnl|WGS:JAAVVJ|G4P62_T028022"; locus_tag "G4P62_016805"; note "transcript variant X9"; orig_protein_id "gnl|WGS:JAAVVJ|G4P62_P028022"; orig_transcript_id "gnl|WGS:JAAVVJ|G4P62_T028022"; partial "true"; product "ankyrin-1-like"; transcript_biotype "mRNA"; exon_number "32";
CM025026.1	Genbank	exon	20382440	20382514	.	-	.	gene_id "G4P62_016805"; transcript_id "gnl|WGS:JAAVVJ|G4P62_T028022"; locus_tag "G4P62_016805"; note "transcript variant X9"; orig_protein_id "gnl|WGS:JAAVVJ|G4P62_P028022"; orig_transcript_id "gnl|WGS:JAAVVJ|G4P62_T028022"; partial "true"; product "ankyrin-1-like"; transcript_biotype "mRNA"; exon_number "33";
CM025026.1	Genbank	exon	20382060	20382191	.	-	.	gene_id "G4P62_016805"; transcript_id "gnl|WGS:JAAVVJ|G4P62_T028022"; locus_tag "G4P62_016805"; note "transcript variant X9"; orig_protein_id "gnl|WGS:JAAVVJ|G4P62_P028022"; orig_transcript_id "gnl|WGS:JAAVVJ|G4P62_T028022"; partial "true"; product "ankyrin-1-like"; transcript_biotype "mRNA"; exon_number "34";
CM025026.1	Genbank	exon	20381154	20381309	.	-	.	gene_id "G4P62_016805"; transcript_id "gnl|WGS:JAAVVJ|G4P62_T028022"; locus_tag "G4P62_016805"; note "transcript variant X9"; orig_protein_id "gnl|WGS:JAAVVJ|G4P62_P028022"; orig_transcript_id "gnl|WGS:JAAVVJ|G4P62_T028022"; partial "true"; product "ankyrin-1-like"; transcript_biotype "mRNA"; exon_number "35";
CM025026.1	Genbank	exon	20373990	20374632	.	-	.	gene_id "G4P62_016805"; transcript_id "gnl|WGS:JAAVVJ|G4P62_T028022"; locus_tag "G4P62_016805"; note "transcript variant X9"; orig_protein_id "gnl|WGS:JAAVVJ|G4P62_P028022"; orig_transcript_id "gnl|WGS:JAAVVJ|G4P62_T028022"; partial "true"; product "ankyrin-1-like"; transcript_biotype "mRNA"; exon_number "36";
CM025026.1	Genbank	exon	20373469	20373817	.	-	.	gene_id "G4P62_016805"; transcript_id "gnl|WGS:JAAVVJ|G4P62_T028022"; locus_tag "G4P62_016805"; note "transcript variant X9"; orig_protein_id "gnl|WGS:JAAVVJ|G4P62_P028022"; orig_transcript_id "gnl|WGS:JAAVVJ|G4P62_T028022"; partial "true"; product "ankyrin-1-like"; transcript_biotype "mRNA"; exon_number "37";
CM025026.1	Genbank	exon	20368721	20368804	.	-	.	gene_id "G4P62_016805"; transcript_id "gnl|WGS:JAAVVJ|G4P62_T028022"; locus_tag "G4P62_016805"; note "transcript variant X9"; orig_protein_id "gnl|WGS:JAAVVJ|G4P62_P028022"; orig_transcript_id "gnl|WGS:JAAVVJ|G4P62_T028022"; partial "true"; product "ankyrin-1-like"; transcript_biotype "mRNA"; exon_number "38";
CM025026.1	Genbank	exon	20357989	20361989	.	-	.	gene_id "G4P62_016805"; transcript_id "gnl|WGS:JAAVVJ|G4P62_T028022"; locus_tag "G4P62_016805"; note "transcript variant X9"; orig_protein_id "gnl|WGS:JAAVVJ|G4P62_P028022"; orig_transcript_id "gnl|WGS:JAAVVJ|G4P62_T028022"; partial "true"; product "ankyrin-1-like"; transcript_biotype "mRNA"; exon_number "39";
CM025026.1	Genbank	CDS	20403701	20403811	.	-	0	gene_id "G4P62_016805"; transcript_id "gnl|WGS:JAAVVJ|G4P62_T028022"; gbkey "CDS"; locus_tag "G4P62_016805"; orig_transcript_id "gnl|WGS:JAAVVJ|G4P62_T028022"; partial "true"; product "transcript variant X9"; protein_id "KAF7200291.1"; exon_number "1";
CM025026.1	Genbank	CDS	20402489	20402587	.	-	0	gene_id "G4P62_016805"; transcript_id "gnl|WGS:JAAVVJ|G4P62_T028022"; gbkey "CDS"; locus_tag "G4P62_016805"; orig_transcript_id "gnl|WGS:JAAVVJ|G4P62_T028022"; partial "true"; product "transcript variant X9"; protein_id "KAF7200291.1"; exon_number "2";
CM025026.1	Genbank	CDS	20402158	20402256	.	-	0	gene_id "G4P62_016805"; transcript_id "gnl|WGS:JAAVVJ|G4P62_T028022"; gbkey "CDS"; locus_tag "G4P62_016805"; orig_transcript_id "gnl|WGS:JAAVVJ|G4P62_T028022"; partial "true"; product "transcript variant X9"; protein_id "KAF7200291.1"; exon_number "3";
CM025026.1	Genbank	CDS	20401830	20402015	.	-	0	gene_id "G4P62_016805"; transcript_id "gnl|WGS:JAAVVJ|G4P62_T028022"; gbkey "CDS"; locus_tag "G4P62_016805"; orig_transcript_id "gnl|WGS:JAAVVJ|G4P62_T028022"; partial "true"; product "transcript variant X9"; protein_id "KAF7200291.1"; exon_number "4";
CM025026.1	Genbank	CDS	20401630	20401728	.	-	0	gene_id "G4P62_016805"; transcript_id "gnl|WGS:JAAVVJ|G4P62_T028022"; gbkey "CDS"; locus_tag "G4P62_016805"; orig_transcript_id "gnl|WGS:JAAVVJ|G4P62_T028022"; partial "true"; product "transcript variant X9"; protein_id "KAF7200291.1"; exon_number "5";
CM025026.1	Genbank	CDS	20401442	20401540	.	-	0	gene_id "G4P62_016805"; transcript_id "gnl|WGS:JAAVVJ|G4P62_T028022"; gbkey "CDS"; locus_tag "G4P62_016805"; orig_transcript_id "gnl|WGS:JAAVVJ|G4P62_T028022"; partial "true"; product "transcript variant X9"; protein_id "KAF7200291.1"; exon_number "6";
CM025026.1	Genbank	CDS	20401256	20401354	.	-	0	gene_id "G4P62_016805"; transcript_id "gnl|WGS:JAAVVJ|G4P62_T028022"; gbkey "CDS"; locus_tag "G4P62_016805"; orig_transcript_id "gnl|WGS:JAAVVJ|G4P62_T028022"; partial "true"; product "transcript variant X9"; protein_id "KAF7200291.1"; exon_number "7";
CM025026.1	Genbank	CDS	20400979	20401176	.	-	0	gene_id "G4P62_016805"; transcript_id "gnl|WGS:JAAVVJ|G4P62_T028022"; gbkey "CDS"; locus_tag "G4P62_016805"; orig_transcript_id "gnl|WGS:JAAVVJ|G4P62_T028022"; partial "true"; product "transcript variant X9"; protein_id "KAF7200291.1"; exon_number "8";
CM025026.1	Genbank	CDS	20400718	20400816	.	-	0	gene_id "G4P62_016805"; transcript_id "gnl|WGS:JAAVVJ|G4P62_T028022"; gbkey "CDS"; locus_tag "G4P62_016805"; orig_transcript_id "gnl|WGS:JAAVVJ|G4P62_T028022"; partial "true"; product "transcript variant X9"; protein_id "KAF7200291.1"; exon_number "9";
CM025026.1	Genbank	CDS	20400500	20400598	.	-	0	gene_id "G4P62_016805"; transcript_id "gnl|WGS:JAAVVJ|G4P62_T028022"; gbkey "CDS"; locus_tag "G4P62_016805"; orig_transcript_id "gnl|WGS:JAAVVJ|G4P62_T028022"; partial "true"; product "transcript variant X9"; protein_id "KAF7200291.1"; exon_number "10";
CM025026.1	Genbank	CDS	20399298	20399396	.	-	0	gene_id "G4P62_016805"; transcript_id "gnl|WGS:JAAVVJ|G4P62_T028022"; gbkey "CDS"; locus_tag "G4P62_016805"; orig_transcript_id "gnl|WGS:JAAVVJ|G4P62_T028022"; partial "true"; product "transcript variant X9"; protein_id "KAF7200291.1"; exon_number "11";
CM025026.1	Genbank	CDS	20399001	20399198	.	-	0	gene_id "G4P62_016805"; transcript_id "gnl|WGS:JAAVVJ|G4P62_T028022"; gbkey "CDS"; locus_tag "G4P62_016805"; orig_transcript_id "gnl|WGS:JAAVVJ|G4P62_T028022"; partial "true"; product "transcript variant X9"; protein_id "KAF7200291.1"; exon_number "12";
CM025026.1	Genbank	CDS	20398793	20398891	.	-	0	gene_id "G4P62_016805"; transcript_id "gnl|WGS:JAAVVJ|G4P62_T028022"; gbkey "CDS"; locus_tag "G4P62_016805"; orig_transcript_id "gnl|WGS:JAAVVJ|G4P62_T028022"; partial "true"; product "transcript variant X9"; protein_id "KAF7200291.1"; exon_number "13";
CM025026.1	Genbank	CDS	20398619	20398717	.	-	0	gene_id "G4P62_016805"; transcript_id "gnl|WGS:JAAVVJ|G4P62_T028022"; gbkey "CDS"; locus_tag "G4P62_016805"; orig_transcript_id "gnl|WGS:JAAVVJ|G4P62_T028022"; partial "true"; product "transcript variant X9"; protein_id "KAF7200291.1"; exon_number "14";
CM025026.1	Genbank	CDS	20398334	20398531	.	-	0	gene_id "G4P62_016805"; transcript_id "gnl|WGS:JAAVVJ|G4P62_T028022"; gbkey "CDS"; locus_tag "G4P62_016805"; orig_transcript_id "gnl|WGS:JAAVVJ|G4P62_T028022"; partial "true"; product "transcript variant X9"; protein_id "KAF7200291.1"; exon_number "15";
CM025026.1	Genbank	CDS	20398140	20398238	.	-	0	gene_id "G4P62_016805"; transcript_id "gnl|WGS:JAAVVJ|G4P62_T028022"; gbkey "CDS"; locus_tag "G4P62_016805"; orig_transcript_id "gnl|WGS:JAAVVJ|G4P62_T028022"; partial "true"; product "transcript variant X9"; protein_id "KAF7200291.1"; exon_number "16";
CM025026.1	Genbank	CDS	20397335	20397433	.	-	0	gene_id "G4P62_016805"; transcript_id "gnl|WGS:JAAVVJ|G4P62_T028022"; gbkey "CDS"; locus_tag "G4P62_016805"; orig_transcript_id "gnl|WGS:JAAVVJ|G4P62_T028022"; partial "true"; product "transcript variant X9"; protein_id "KAF7200291.1"; exon_number "17";
CM025026.1	Genbank	CDS	20397121	20397219	.	-	0	gene_id "G4P62_016805"; transcript_id "gnl|WGS:JAAVVJ|G4P62_T028022"; gbkey "CDS"; locus_tag "G4P62_016805"; orig_transcript_id "gnl|WGS:JAAVVJ|G4P62_T028022"; partial "true"; product "transcript variant X9"; protein_id "KAF7200291.1"; exon_number "18";
CM025026.1	Genbank	CDS	20396941	20397033	.	-	0	gene_id "G4P62_016805"; transcript_id "gnl|WGS:JAAVVJ|G4P62_T028022"; gbkey "CDS"; locus_tag "G4P62_016805"; orig_transcript_id "gnl|WGS:JAAVVJ|G4P62_T028022"; partial "true"; product "transcript variant X9"; protein_id "KAF7200291.1"; exon_number "19";
CM025026.1	Genbank	CDS	20396782	20396862	.	-	0	gene_id "G4P62_016805"; transcript_id "gnl|WGS:JAAVVJ|G4P62_T028022"; gbkey "CDS"; locus_tag "G4P62_016805"; orig_transcript_id "gnl|WGS:JAAVVJ|G4P62_T028022"; partial "true"; product "transcript variant X9"; protein_id "KAF7200291.1"; exon_number "20";
CM025026.1	Genbank	CDS	20392683	20392816	.	-	0	gene_id "G4P62_016805"; transcript_id "gnl|WGS:JAAVVJ|G4P62_T028022"; gbkey "CDS"; locus_tag "G4P62_016805"; orig_transcript_id "gnl|WGS:JAAVVJ|G4P62_T028022"; partial "true"; product "transcript variant X9"; protein_id "KAF7200291.1"; exon_number "21";
CM025026.1	Genbank	CDS	20392427	20392505	.	-	1	gene_id "G4P62_016805"; transcript_id "gnl|WGS:JAAVVJ|G4P62_T028022"; gbkey "CDS"; locus_tag "G4P62_016805"; orig_transcript_id "gnl|WGS:JAAVVJ|G4P62_T028022"; partial "true"; product "transcript variant X9"; protein_id "KAF7200291.1"; exon_number "22";
CM025026.1	Genbank	CDS	20389843	20389958	.	-	0	gene_id "G4P62_016805"; transcript_id "gnl|WGS:JAAVVJ|G4P62_T028022"; gbkey "CDS"; locus_tag "G4P62_016805"; orig_transcript_id "gnl|WGS:JAAVVJ|G4P62_T028022"; partial "true"; product "transcript variant X9"; protein_id "KAF7200291.1"; exon_number "23";
CM025026.1	Genbank	CDS	20389539	20389763	.	-	1	gene_id "G4P62_016805"; transcript_id "gnl|WGS:JAAVVJ|G4P62_T028022"; gbkey "CDS"; locus_tag "G4P62_016805"; orig_transcript_id "gnl|WGS:JAAVVJ|G4P62_T028022"; partial "true"; product "transcript variant X9"; protein_id "KAF7200291.1"; exon_number "24";
CM025026.1	Genbank	CDS	20389209	20389363	.	-	1	gene_id "G4P62_016805"; transcript_id "gnl|WGS:JAAVVJ|G4P62_T028022"; gbkey "CDS"; locus_tag "G4P62_016805"; orig_transcript_id "gnl|WGS:JAAVVJ|G4P62_T028022"; partial "true"; product "transcript variant X9"; protein_id "KAF7200291.1"; exon_number "25";
CM025026.1	Genbank	CDS	20388900	20389111	.	-	2	gene_id "G4P62_016805"; transcript_id "gnl|WGS:JAAVVJ|G4P62_T028022"; gbkey "CDS"; locus_tag "G4P62_016805"; orig_transcript_id "gnl|WGS:JAAVVJ|G4P62_T028022"; partial "true"; product "transcript variant X9"; protein_id "KAF7200291.1"; exon_number "26";
CM025026.1	Genbank	CDS	20386903	20387099	.	-	0	gene_id "G4P62_016805"; transcript_id "gnl|WGS:JAAVVJ|G4P62_T028022"; gbkey "CDS"; locus_tag "G4P62_016805"; orig_transcript_id "gnl|WGS:JAAVVJ|G4P62_T028022"; partial "true"; product "transcript variant X9"; protein_id "KAF7200291.1"; exon_number "27";
CM025026.1	Genbank	CDS	20385471	20385575	.	-	1	gene_id "G4P62_016805"; transcript_id "gnl|WGS:JAAVVJ|G4P62_T028022"; gbkey "CDS"; locus_tag "G4P62_016805"; orig_transcript_id "gnl|WGS:JAAVVJ|G4P62_T028022"; partial "true"; product "transcript variant X9"; protein_id "KAF7200291.1"; exon_number "28";
CM025026.1	Genbank	CDS	20383544	20383772	.	-	1	gene_id "G4P62_016805"; transcript_id "gnl|WGS:JAAVVJ|G4P62_T028022"; gbkey "CDS"; locus_tag "G4P62_016805"; orig_transcript_id "gnl|WGS:JAAVVJ|G4P62_T028022"; partial "true"; product "transcript variant X9"; protein_id "KAF7200291.1"; exon_number "29";
CM025026.1	Genbank	CDS	20383310	20383438	.	-	0	gene_id "G4P62_016805"; transcript_id "gnl|WGS:JAAVVJ|G4P62_T028022"; gbkey "CDS"; locus_tag "G4P62_016805"; orig_transcript_id "gnl|WGS:JAAVVJ|G4P62_T028022"; partial "true"; product "transcript variant X9"; protein_id "KAF7200291.1"; exon_number "30";
CM025026.1	Genbank	CDS	20383086	20383205	.	-	0	gene_id "G4P62_016805"; transcript_id "gnl|WGS:JAAVVJ|G4P62_T028022"; gbkey "CDS"; locus_tag "G4P62_016805"; orig_transcript_id "gnl|WGS:JAAVVJ|G4P62_T028022"; partial "true"; product "transcript variant X9"; protein_id "KAF7200291.1"; exon_number "31";
CM025026.1	Genbank	CDS	20382910	20382997	.	-	0	gene_id "G4P62_016805"; transcript_id "gnl|WGS:JAAVVJ|G4P62_T028022"; gbkey "CDS"; locus_tag "G4P62_016805"; orig_transcript_id "gnl|WGS:JAAVVJ|G4P62_T028022"; partial "true"; product "transcript variant X9"; protein_id "KAF7200291.1"; exon_number "32";
CM025026.1	Genbank	CDS	20382440	20382514	.	-	2	gene_id "G4P62_016805"; transcript_id "gnl|WGS:JAAVVJ|G4P62_T028022"; gbkey "CDS"; locus_tag "G4P62_016805"; orig_transcript_id "gnl|WGS:JAAVVJ|G4P62_T028022"; partial "true"; product "transcript variant X9"; protein_id "KAF7200291.1"; exon_number "33";
CM025026.1	Genbank	CDS	20382060	20382191	.	-	2	gene_id "G4P62_016805"; transcript_id "gnl|WGS:JAAVVJ|G4P62_T028022"; gbkey "CDS"; locus_tag "G4P62_016805"; orig_transcript_id "gnl|WGS:JAAVVJ|G4P62_T028022"; partial "true"; product "transcript variant X9"; protein_id "KAF7200291.1"; exon_number "34";
CM025026.1	Genbank	CDS	20381154	20381309	.	-	2	gene_id "G4P62_016805"; transcript_id "gnl|WGS:JAAVVJ|G4P62_T028022"; gbkey "CDS"; locus_tag "G4P62_016805"; orig_transcript_id "gnl|WGS:JAAVVJ|G4P62_T028022"; partial "true"; product "transcript variant X9"; protein_id "KAF7200291.1"; exon_number "35";
CM025026.1	Genbank	CDS	20373990	20374632	.	-	2	gene_id "G4P62_016805"; transcript_id "gnl|WGS:JAAVVJ|G4P62_T028022"; gbkey "CDS"; locus_tag "G4P62_016805"; orig_transcript_id "gnl|WGS:JAAVVJ|G4P62_T028022"; partial "true"; product "transcript variant X9"; protein_id "KAF7200291.1"; exon_number "36";
CM025026.1	Genbank	CDS	20373469	20373817	.	-	1	gene_id "G4P62_016805"; transcript_id "gnl|WGS:JAAVVJ|G4P62_T028022"; gbkey "CDS"; locus_tag "G4P62_016805"; orig_transcript_id "gnl|WGS:JAAVVJ|G4P62_T028022"; partial "true"; product "transcript variant X9"; protein_id "KAF7200291.1"; exon_number "37";
CM025026.1	Genbank	CDS	20368721	20368804	.	-	0	gene_id "G4P62_016805"; transcript_id "gnl|WGS:JAAVVJ|G4P62_T028022"; gbkey "CDS"; locus_tag "G4P62_016805"; orig_transcript_id "gnl|WGS:JAAVVJ|G4P62_T028022"; partial "true"; product "transcript variant X9"; protein_id "KAF7200291.1"; exon_number "38";
CM025026.1	Genbank	CDS	20361939	20361989	.	-	0	gene_id "G4P62_016805"; transcript_id "gnl|WGS:JAAVVJ|G4P62_T028022"; gbkey "CDS"; locus_tag "G4P62_016805"; orig_transcript_id "gnl|WGS:JAAVVJ|G4P62_T028022"; partial "true"; product "transcript variant X9"; protein_id "KAF7200291.1"; exon_number "39";
CM025026.1	Genbank	start_codon	20403809	20403811	.	-	0	gene_id "G4P62_016805"; transcript_id "gnl|WGS:JAAVVJ|G4P62_T028022"; gbkey "CDS"; locus_tag "G4P62_016805"; orig_transcript_id "gnl|WGS:JAAVVJ|G4P62_T028022"; partial "true"; product "transcript variant X9"; protein_id "KAF7200291.1"; exon_number "1";
CM025026.1	Genbank	stop_codon	20361936	20361938	.	-	0	gene_id "G4P62_016805"; transcript_id "gnl|WGS:JAAVVJ|G4P62_T028022"; gbkey "CDS"; locus_tag "G4P62_016805"; orig_transcript_id "gnl|WGS:JAAVVJ|G4P62_T028022"; partial "true"; product "transcript variant X9"; protein_id "KAF7200291.1"; exon_number "39";
CM025026.1	Genbank	transcript	20357989	20403811	.	-	.	gene_id "G4P62_016805"; transcript_id "gnl|WGS:JAAVVJ|G4P62_T028023"; gbkey "mRNA"; locus_tag "G4P62_016805"; note "transcript variant X1"; orig_protein_id "gnl|WGS:JAAVVJ|G4P62_P028023"; orig_transcript_id "gnl|WGS:JAAVVJ|G4P62_T028023"; partial "true"; product "ankyrin-1-like"; transcript_biotype "mRNA";
CM025026.1	Genbank	exon	20403701	20403811	.	-	.	gene_id "G4P62_016805"; transcript_id "gnl|WGS:JAAVVJ|G4P62_T028023"; locus_tag "G4P62_016805"; note "transcript variant X1"; orig_protein_id "gnl|WGS:JAAVVJ|G4P62_P028023"; orig_transcript_id "gnl|WGS:JAAVVJ|G4P62_T028023"; partial "true"; product "ankyrin-1-like"; transcript_biotype "mRNA"; exon_number "1";
CM025026.1	Genbank	exon	20402489	20402587	.	-	.	gene_id "G4P62_016805"; transcript_id "gnl|WGS:JAAVVJ|G4P62_T028023"; locus_tag "G4P62_016805"; note "transcript variant X1"; orig_protein_id "gnl|WGS:JAAVVJ|G4P62_P028023"; orig_transcript_id "gnl|WGS:JAAVVJ|G4P62_T028023"; partial "true"; product "ankyrin-1-like"; transcript_biotype "mRNA"; exon_number "2";
CM025026.1	Genbank	exon	20402158	20402256	.	-	.	gene_id "G4P62_016805"; transcript_id "gnl|WGS:JAAVVJ|G4P62_T028023"; locus_tag "G4P62_016805"; note "transcript variant X1"; orig_protein_id "gnl|WGS:JAAVVJ|G4P62_P028023"; orig_transcript_id "gnl|WGS:JAAVVJ|G4P62_T028023"; partial "true"; product "ankyrin-1-like"; transcript_biotype "mRNA"; exon_number "3";
CM025026.1	Genbank	exon	20401830	20402015	.	-	.	gene_id "G4P62_016805"; transcript_id "gnl|WGS:JAAVVJ|G4P62_T028023"; locus_tag "G4P62_016805"; note "transcript variant X1"; orig_protein_id "gnl|WGS:JAAVVJ|G4P62_P028023"; orig_transcript_id "gnl|WGS:JAAVVJ|G4P62_T028023"; partial "true"; product "ankyrin-1-like"; transcript_biotype "mRNA"; exon_number "4";
CM025026.1	Genbank	exon	20401630	20401728	.	-	.	gene_id "G4P62_016805"; transcript_id "gnl|WGS:JAAVVJ|G4P62_T028023"; locus_tag "G4P62_016805"; note "transcript variant X1"; orig_protein_id "gnl|WGS:JAAVVJ|G4P62_P028023"; orig_transcript_id "gnl|WGS:JAAVVJ|G4P62_T028023"; partial "true"; product "ankyrin-1-like"; transcript_biotype "mRNA"; exon_number "5";
CM025026.1	Genbank	exon	20401442	20401540	.	-	.	gene_id "G4P62_016805"; transcript_id "gnl|WGS:JAAVVJ|G4P62_T028023"; locus_tag "G4P62_016805"; note "transcript variant X1"; orig_protein_id "gnl|WGS:JAAVVJ|G4P62_P028023"; orig_transcript_id "gnl|WGS:JAAVVJ|G4P62_T028023"; partial "true"; product "ankyrin-1-like"; transcript_biotype "mRNA"; exon_number "6";
CM025026.1	Genbank	exon	20401256	20401354	.	-	.	gene_id "G4P62_016805"; transcript_id "gnl|WGS:JAAVVJ|G4P62_T028023"; locus_tag "G4P62_016805"; note "transcript variant X1"; orig_protein_id "gnl|WGS:JAAVVJ|G4P62_P028023"; orig_transcript_id "gnl|WGS:JAAVVJ|G4P62_T028023"; partial "true"; product "ankyrin-1-like"; transcript_biotype "mRNA"; exon_number "7";
CM025026.1	Genbank	exon	20400979	20401176	.	-	.	gene_id "G4P62_016805"; transcript_id "gnl|WGS:JAAVVJ|G4P62_T028023"; locus_tag "G4P62_016805"; note "transcript variant X1"; orig_protein_id "gnl|WGS:JAAVVJ|G4P62_P028023"; orig_transcript_id "gnl|WGS:JAAVVJ|G4P62_T028023"; partial "true"; product "ankyrin-1-like"; transcript_biotype "mRNA"; exon_number "8";
CM025026.1	Genbank	exon	20400718	20400816	.	-	.	gene_id "G4P62_016805"; transcript_id "gnl|WGS:JAAVVJ|G4P62_T028023"; locus_tag "G4P62_016805"; note "transcript variant X1"; orig_protein_id "gnl|WGS:JAAVVJ|G4P62_P028023"; orig_transcript_id "gnl|WGS:JAAVVJ|G4P62_T028023"; partial "true"; product "ankyrin-1-like"; transcript_biotype "mRNA"; exon_number "9";
CM025026.1	Genbank	exon	20400500	20400598	.	-	.	gene_id "G4P62_016805"; transcript_id "gnl|WGS:JAAVVJ|G4P62_T028023"; locus_tag "G4P62_016805"; note "transcript variant X1"; orig_protein_id "gnl|WGS:JAAVVJ|G4P62_P028023"; orig_transcript_id "gnl|WGS:JAAVVJ|G4P62_T028023"; partial "true"; product "ankyrin-1-like"; transcript_biotype "mRNA"; exon_number "10";
CM025026.1	Genbank	exon	20399298	20399396	.	-	.	gene_id "G4P62_016805"; transcript_id "gnl|WGS:JAAVVJ|G4P62_T028023"; locus_tag "G4P62_016805"; note "transcript variant X1"; orig_protein_id "gnl|WGS:JAAVVJ|G4P62_P028023"; orig_transcript_id "gnl|WGS:JAAVVJ|G4P62_T028023"; partial "true"; product "ankyrin-1-like"; transcript_biotype "mRNA"; exon_number "11";
CM025026.1	Genbank	exon	20399001	20399198	.	-	.	gene_id "G4P62_016805"; transcript_id "gnl|WGS:JAAVVJ|G4P62_T028023"; locus_tag "G4P62_016805"; note "transcript variant X1"; orig_protein_id "gnl|WGS:JAAVVJ|G4P62_P028023"; orig_transcript_id "gnl|WGS:JAAVVJ|G4P62_T028023"; partial "true"; product "ankyrin-1-like"; transcript_biotype "mRNA"; exon_number "12";
CM025026.1	Genbank	exon	20398793	20398891	.	-	.	gene_id "G4P62_016805"; transcript_id "gnl|WGS:JAAVVJ|G4P62_T028023"; locus_tag "G4P62_016805"; note "transcript variant X1"; orig_protein_id "gnl|WGS:JAAVVJ|G4P62_P028023"; orig_transcript_id "gnl|WGS:JAAVVJ|G4P62_T028023"; partial "true"; product "ankyrin-1-like"; transcript_biotype "mRNA"; exon_number "13";
CM025026.1	Genbank	exon	20398619	20398717	.	-	.	gene_id "G4P62_016805"; transcript_id "gnl|WGS:JAAVVJ|G4P62_T028023"; locus_tag "G4P62_016805"; note "transcript variant X1"; orig_protein_id "gnl|WGS:JAAVVJ|G4P62_P028023"; orig_transcript_id "gnl|WGS:JAAVVJ|G4P62_T028023"; partial "true"; product "ankyrin-1-like"; transcript_biotype "mRNA"; exon_number "14";
CM025026.1	Genbank	exon	20398334	20398531	.	-	.	gene_id "G4P62_016805"; transcript_id "gnl|WGS:JAAVVJ|G4P62_T028023"; locus_tag "G4P62_016805"; note "transcript variant X1"; orig_protein_id "gnl|WGS:JAAVVJ|G4P62_P028023"; orig_transcript_id "gnl|WGS:JAAVVJ|G4P62_T028023"; partial "true"; product "ankyrin-1-like"; transcript_biotype "mRNA"; exon_number "15";
CM025026.1	Genbank	exon	20398140	20398238	.	-	.	gene_id "G4P62_016805"; transcript_id "gnl|WGS:JAAVVJ|G4P62_T028023"; locus_tag "G4P62_016805"; note "transcript variant X1"; orig_protein_id "gnl|WGS:JAAVVJ|G4P62_P028023"; orig_transcript_id "gnl|WGS:JAAVVJ|G4P62_T028023"; partial "true"; product "ankyrin-1-like"; transcript_biotype "mRNA"; exon_number "16";
CM025026.1	Genbank	exon	20397335	20397433	.	-	.	gene_id "G4P62_016805"; transcript_id "gnl|WGS:JAAVVJ|G4P62_T028023"; locus_tag "G4P62_016805"; note "transcript variant X1"; orig_protein_id "gnl|WGS:JAAVVJ|G4P62_P028023"; orig_transcript_id "gnl|WGS:JAAVVJ|G4P62_T028023"; partial "true"; product "ankyrin-1-like"; transcript_biotype "mRNA"; exon_number "17";
CM025026.1	Genbank	exon	20397121	20397219	.	-	.	gene_id "G4P62_016805"; transcript_id "gnl|WGS:JAAVVJ|G4P62_T028023"; locus_tag "G4P62_016805"; note "transcript variant X1"; orig_protein_id "gnl|WGS:JAAVVJ|G4P62_P028023"; orig_transcript_id "gnl|WGS:JAAVVJ|G4P62_T028023"; partial "true"; product "ankyrin-1-like"; transcript_biotype "mRNA"; exon_number "18";
CM025026.1	Genbank	exon	20396941	20397033	.	-	.	gene_id "G4P62_016805"; transcript_id "gnl|WGS:JAAVVJ|G4P62_T028023"; locus_tag "G4P62_016805"; note "transcript variant X1"; orig_protein_id "gnl|WGS:JAAVVJ|G4P62_P028023"; orig_transcript_id "gnl|WGS:JAAVVJ|G4P62_T028023"; partial "true"; product "ankyrin-1-like"; transcript_biotype "mRNA"; exon_number "19";
CM025026.1	Genbank	exon	20396782	20396862	.	-	.	gene_id "G4P62_016805"; transcript_id "gnl|WGS:JAAVVJ|G4P62_T028023"; locus_tag "G4P62_016805"; note "transcript variant X1"; orig_protein_id "gnl|WGS:JAAVVJ|G4P62_P028023"; orig_transcript_id "gnl|WGS:JAAVVJ|G4P62_T028023"; partial "true"; product "ankyrin-1-like"; transcript_biotype "mRNA"; exon_number "20";
CM025026.1	Genbank	exon	20392683	20392816	.	-	.	gene_id "G4P62_016805"; transcript_id "gnl|WGS:JAAVVJ|G4P62_T028023"; locus_tag "G4P62_016805"; note "transcript variant X1"; orig_protein_id "gnl|WGS:JAAVVJ|G4P62_P028023"; orig_transcript_id "gnl|WGS:JAAVVJ|G4P62_T028023"; partial "true"; product "ankyrin-1-like"; transcript_biotype "mRNA"; exon_number "21";
CM025026.1	Genbank	exon	20392427	20392505	.	-	.	gene_id "G4P62_016805"; transcript_id "gnl|WGS:JAAVVJ|G4P62_T028023"; locus_tag "G4P62_016805"; note "transcript variant X1"; orig_protein_id "gnl|WGS:JAAVVJ|G4P62_P028023"; orig_transcript_id "gnl|WGS:JAAVVJ|G4P62_T028023"; partial "true"; product "ankyrin-1-like"; transcript_biotype "mRNA"; exon_number "22";
CM025026.1	Genbank	exon	20389843	20389958	.	-	.	gene_id "G4P62_016805"; transcript_id "gnl|WGS:JAAVVJ|G4P62_T028023"; locus_tag "G4P62_016805"; note "transcript variant X1"; orig_protein_id "gnl|WGS:JAAVVJ|G4P62_P028023"; orig_transcript_id "gnl|WGS:JAAVVJ|G4P62_T028023"; partial "true"; product "ankyrin-1-like"; transcript_biotype "mRNA"; exon_number "23";
CM025026.1	Genbank	exon	20389539	20389763	.	-	.	gene_id "G4P62_016805"; transcript_id "gnl|WGS:JAAVVJ|G4P62_T028023"; locus_tag "G4P62_016805"; note "transcript variant X1"; orig_protein_id "gnl|WGS:JAAVVJ|G4P62_P028023"; orig_transcript_id "gnl|WGS:JAAVVJ|G4P62_T028023"; partial "true"; product "ankyrin-1-like"; transcript_biotype "mRNA"; exon_number "24";
CM025026.1	Genbank	exon	20389209	20389363	.	-	.	gene_id "G4P62_016805"; transcript_id "gnl|WGS:JAAVVJ|G4P62_T028023"; locus_tag "G4P62_016805"; note "transcript variant X1"; orig_protein_id "gnl|WGS:JAAVVJ|G4P62_P028023"; orig_transcript_id "gnl|WGS:JAAVVJ|G4P62_T028023"; partial "true"; product "ankyrin-1-like"; transcript_biotype "mRNA"; exon_number "25";
CM025026.1	Genbank	exon	20388900	20389111	.	-	.	gene_id "G4P62_016805"; transcript_id "gnl|WGS:JAAVVJ|G4P62_T028023"; locus_tag "G4P62_016805"; note "transcript variant X1"; orig_protein_id "gnl|WGS:JAAVVJ|G4P62_P028023"; orig_transcript_id "gnl|WGS:JAAVVJ|G4P62_T028023"; partial "true"; product "ankyrin-1-like"; transcript_biotype "mRNA"; exon_number "26";
CM025026.1	Genbank	exon	20386903	20387099	.	-	.	gene_id "G4P62_016805"; transcript_id "gnl|WGS:JAAVVJ|G4P62_T028023"; locus_tag "G4P62_016805"; note "transcript variant X1"; orig_protein_id "gnl|WGS:JAAVVJ|G4P62_P028023"; orig_transcript_id "gnl|WGS:JAAVVJ|G4P62_T028023"; partial "true"; product "ankyrin-1-like"; transcript_biotype "mRNA"; exon_number "27";
CM025026.1	Genbank	exon	20385471	20385575	.	-	.	gene_id "G4P62_016805"; transcript_id "gnl|WGS:JAAVVJ|G4P62_T028023"; locus_tag "G4P62_016805"; note "transcript variant X1"; orig_protein_id "gnl|WGS:JAAVVJ|G4P62_P028023"; orig_transcript_id "gnl|WGS:JAAVVJ|G4P62_T028023"; partial "true"; product "ankyrin-1-like"; transcript_biotype "mRNA"; exon_number "28";
CM025026.1	Genbank	exon	20383544	20383772	.	-	.	gene_id "G4P62_016805"; transcript_id "gnl|WGS:JAAVVJ|G4P62_T028023"; locus_tag "G4P62_016805"; note "transcript variant X1"; orig_protein_id "gnl|WGS:JAAVVJ|G4P62_P028023"; orig_transcript_id "gnl|WGS:JAAVVJ|G4P62_T028023"; partial "true"; product "ankyrin-1-like"; transcript_biotype "mRNA"; exon_number "29";
CM025026.1	Genbank	exon	20383310	20383438	.	-	.	gene_id "G4P62_016805"; transcript_id "gnl|WGS:JAAVVJ|G4P62_T028023"; locus_tag "G4P62_016805"; note "transcript variant X1"; orig_protein_id "gnl|WGS:JAAVVJ|G4P62_P028023"; orig_transcript_id "gnl|WGS:JAAVVJ|G4P62_T028023"; partial "true"; product "ankyrin-1-like"; transcript_biotype "mRNA"; exon_number "30";
CM025026.1	Genbank	exon	20383086	20383205	.	-	.	gene_id "G4P62_016805"; transcript_id "gnl|WGS:JAAVVJ|G4P62_T028023"; locus_tag "G4P62_016805"; note "transcript variant X1"; orig_protein_id "gnl|WGS:JAAVVJ|G4P62_P028023"; orig_transcript_id "gnl|WGS:JAAVVJ|G4P62_T028023"; partial "true"; product "ankyrin-1-like"; transcript_biotype "mRNA"; exon_number "31";
CM025026.1	Genbank	exon	20382910	20382997	.	-	.	gene_id "G4P62_016805"; transcript_id "gnl|WGS:JAAVVJ|G4P62_T028023"; locus_tag "G4P62_016805"; note "transcript variant X1"; orig_protein_id "gnl|WGS:JAAVVJ|G4P62_P028023"; orig_transcript_id "gnl|WGS:JAAVVJ|G4P62_T028023"; partial "true"; product "ankyrin-1-like"; transcript_biotype "mRNA"; exon_number "32";
CM025026.1	Genbank	exon	20382440	20382514	.	-	.	gene_id "G4P62_016805"; transcript_id "gnl|WGS:JAAVVJ|G4P62_T028023"; locus_tag "G4P62_016805"; note "transcript variant X1"; orig_protein_id "gnl|WGS:JAAVVJ|G4P62_P028023"; orig_transcript_id "gnl|WGS:JAAVVJ|G4P62_T028023"; partial "true"; product "ankyrin-1-like"; transcript_biotype "mRNA"; exon_number "33";
CM025026.1	Genbank	exon	20382060	20382191	.	-	.	gene_id "G4P62_016805"; transcript_id "gnl|WGS:JAAVVJ|G4P62_T028023"; locus_tag "G4P62_016805"; note "transcript variant X1"; orig_protein_id "gnl|WGS:JAAVVJ|G4P62_P028023"; orig_transcript_id "gnl|WGS:JAAVVJ|G4P62_T028023"; partial "true"; product "ankyrin-1-like"; transcript_biotype "mRNA"; exon_number "34";
CM025026.1	Genbank	exon	20381154	20381309	.	-	.	gene_id "G4P62_016805"; transcript_id "gnl|WGS:JAAVVJ|G4P62_T028023"; locus_tag "G4P62_016805"; note "transcript variant X1"; orig_protein_id "gnl|WGS:JAAVVJ|G4P62_P028023"; orig_transcript_id "gnl|WGS:JAAVVJ|G4P62_T028023"; partial "true"; product "ankyrin-1-like"; transcript_biotype "mRNA"; exon_number "35";
CM025026.1	Genbank	exon	20373990	20374632	.	-	.	gene_id "G4P62_016805"; transcript_id "gnl|WGS:JAAVVJ|G4P62_T028023"; locus_tag "G4P62_016805"; note "transcript variant X1"; orig_protein_id "gnl|WGS:JAAVVJ|G4P62_P028023"; orig_transcript_id "gnl|WGS:JAAVVJ|G4P62_T028023"; partial "true"; product "ankyrin-1-like"; transcript_biotype "mRNA"; exon_number "36";
CM025026.1	Genbank	exon	20373469	20373817	.	-	.	gene_id "G4P62_016805"; transcript_id "gnl|WGS:JAAVVJ|G4P62_T028023"; locus_tag "G4P62_016805"; note "transcript variant X1"; orig_protein_id "gnl|WGS:JAAVVJ|G4P62_P028023"; orig_transcript_id "gnl|WGS:JAAVVJ|G4P62_T028023"; partial "true"; product "ankyrin-1-like"; transcript_biotype "mRNA"; exon_number "37";
CM025026.1	Genbank	exon	20368721	20368804	.	-	.	gene_id "G4P62_016805"; transcript_id "gnl|WGS:JAAVVJ|G4P62_T028023"; locus_tag "G4P62_016805"; note "transcript variant X1"; orig_protein_id "gnl|WGS:JAAVVJ|G4P62_P028023"; orig_transcript_id "gnl|WGS:JAAVVJ|G4P62_T028023"; partial "true"; product "ankyrin-1-like"; transcript_biotype "mRNA"; exon_number "38";
CM025026.1	Genbank	exon	20368333	20368485	.	-	.	gene_id "G4P62_016805"; transcript_id "gnl|WGS:JAAVVJ|G4P62_T028023"; locus_tag "G4P62_016805"; note "transcript variant X1"; orig_protein_id "gnl|WGS:JAAVVJ|G4P62_P028023"; orig_transcript_id "gnl|WGS:JAAVVJ|G4P62_T028023"; partial "true"; product "ankyrin-1-like"; transcript_biotype "mRNA"; exon_number "39";
CM025026.1	Genbank	exon	20365419	20365509	.	-	.	gene_id "G4P62_016805"; transcript_id "gnl|WGS:JAAVVJ|G4P62_T028023"; locus_tag "G4P62_016805"; note "transcript variant X1"; orig_protein_id "gnl|WGS:JAAVVJ|G4P62_P028023"; orig_transcript_id "gnl|WGS:JAAVVJ|G4P62_T028023"; partial "true"; product "ankyrin-1-like"; transcript_biotype "mRNA"; exon_number "40";
CM025026.1	Genbank	exon	20357989	20361989	.	-	.	gene_id "G4P62_016805"; transcript_id "gnl|WGS:JAAVVJ|G4P62_T028023"; locus_tag "G4P62_016805"; note "transcript variant X1"; orig_protein_id "gnl|WGS:JAAVVJ|G4P62_P028023"; orig_transcript_id "gnl|WGS:JAAVVJ|G4P62_T028023"; partial "true"; product "ankyrin-1-like"; transcript_biotype "mRNA"; exon_number "41";
CM025026.1	Genbank	CDS	20403701	20403811	.	-	0	gene_id "G4P62_016805"; transcript_id "gnl|WGS:JAAVVJ|G4P62_T028023"; gbkey "CDS"; locus_tag "G4P62_016805"; orig_transcript_id "gnl|WGS:JAAVVJ|G4P62_T028023"; partial "true"; product "transcript variant X1"; protein_id "KAF7200292.1"; exon_number "1";
CM025026.1	Genbank	CDS	20402489	20402587	.	-	0	gene_id "G4P62_016805"; transcript_id "gnl|WGS:JAAVVJ|G4P62_T028023"; gbkey "CDS"; locus_tag "G4P62_016805"; orig_transcript_id "gnl|WGS:JAAVVJ|G4P62_T028023"; partial "true"; product "transcript variant X1"; protein_id "KAF7200292.1"; exon_number "2";
CM025026.1	Genbank	CDS	20402158	20402256	.	-	0	gene_id "G4P62_016805"; transcript_id "gnl|WGS:JAAVVJ|G4P62_T028023"; gbkey "CDS"; locus_tag "G4P62_016805"; orig_transcript_id "gnl|WGS:JAAVVJ|G4P62_T028023"; partial "true"; product "transcript variant X1"; protein_id "KAF7200292.1"; exon_number "3";
CM025026.1	Genbank	CDS	20401830	20402015	.	-	0	gene_id "G4P62_016805"; transcript_id "gnl|WGS:JAAVVJ|G4P62_T028023"; gbkey "CDS"; locus_tag "G4P62_016805"; orig_transcript_id "gnl|WGS:JAAVVJ|G4P62_T028023"; partial "true"; product "transcript variant X1"; protein_id "KAF7200292.1"; exon_number "4";
CM025026.1	Genbank	CDS	20401630	20401728	.	-	0	gene_id "G4P62_016805"; transcript_id "gnl|WGS:JAAVVJ|G4P62_T028023"; gbkey "CDS"; locus_tag "G4P62_016805"; orig_transcript_id "gnl|WGS:JAAVVJ|G4P62_T028023"; partial "true"; product "transcript variant X1"; protein_id "KAF7200292.1"; exon_number "5";
CM025026.1	Genbank	CDS	20401442	20401540	.	-	0	gene_id "G4P62_016805"; transcript_id "gnl|WGS:JAAVVJ|G4P62_T028023"; gbkey "CDS"; locus_tag "G4P62_016805"; orig_transcript_id "gnl|WGS:JAAVVJ|G4P62_T028023"; partial "true"; product "transcript variant X1"; protein_id "KAF7200292.1"; exon_number "6";
CM025026.1	Genbank	CDS	20401256	20401354	.	-	0	gene_id "G4P62_016805"; transcript_id "gnl|WGS:JAAVVJ|G4P62_T028023"; gbkey "CDS"; locus_tag "G4P62_016805"; orig_transcript_id "gnl|WGS:JAAVVJ|G4P62_T028023"; partial "true"; product "transcript variant X1"; protein_id "KAF7200292.1"; exon_number "7";
CM025026.1	Genbank	CDS	20400979	20401176	.	-	0	gene_id "G4P62_016805"; transcript_id "gnl|WGS:JAAVVJ|G4P62_T028023"; gbkey "CDS"; locus_tag "G4P62_016805"; orig_transcript_id "gnl|WGS:JAAVVJ|G4P62_T028023"; partial "true"; product "transcript variant X1"; protein_id "KAF7200292.1"; exon_number "8";
CM025026.1	Genbank	CDS	20400718	20400816	.	-	0	gene_id "G4P62_016805"; transcript_id "gnl|WGS:JAAVVJ|G4P62_T028023"; gbkey "CDS"; locus_tag "G4P62_016805"; orig_transcript_id "gnl|WGS:JAAVVJ|G4P62_T028023"; partial "true"; product "transcript variant X1"; protein_id "KAF7200292.1"; exon_number "9";
CM025026.1	Genbank	CDS	20400500	20400598	.	-	0	gene_id "G4P62_016805"; transcript_id "gnl|WGS:JAAVVJ|G4P62_T028023"; gbkey "CDS"; locus_tag "G4P62_016805"; orig_transcript_id "gnl|WGS:JAAVVJ|G4P62_T028023"; partial "true"; product "transcript variant X1"; protein_id "KAF7200292.1"; exon_number "10";
CM025026.1	Genbank	CDS	20399298	20399396	.	-	0	gene_id "G4P62_016805"; transcript_id "gnl|WGS:JAAVVJ|G4P62_T028023"; gbkey "CDS"; locus_tag "G4P62_016805"; orig_transcript_id "gnl|WGS:JAAVVJ|G4P62_T028023"; partial "true"; product "transcript variant X1"; protein_id "KAF7200292.1"; exon_number "11";
CM025026.1	Genbank	CDS	20399001	20399198	.	-	0	gene_id "G4P62_016805"; transcript_id "gnl|WGS:JAAVVJ|G4P62_T028023"; gbkey "CDS"; locus_tag "G4P62_016805"; orig_transcript_id "gnl|WGS:JAAVVJ|G4P62_T028023"; partial "true"; product "transcript variant X1"; protein_id "KAF7200292.1"; exon_number "12";
CM025026.1	Genbank	CDS	20398793	20398891	.	-	0	gene_id "G4P62_016805"; transcript_id "gnl|WGS:JAAVVJ|G4P62_T028023"; gbkey "CDS"; locus_tag "G4P62_016805"; orig_transcript_id "gnl|WGS:JAAVVJ|G4P62_T028023"; partial "true"; product "transcript variant X1"; protein_id "KAF7200292.1"; exon_number "13";
CM025026.1	Genbank	CDS	20398619	20398717	.	-	0	gene_id "G4P62_016805"; transcript_id "gnl|WGS:JAAVVJ|G4P62_T028023"; gbkey "CDS"; locus_tag "G4P62_016805"; orig_transcript_id "gnl|WGS:JAAVVJ|G4P62_T028023"; partial "true"; product "transcript variant X1"; protein_id "KAF7200292.1"; exon_number "14";
CM025026.1	Genbank	CDS	20398334	20398531	.	-	0	gene_id "G4P62_016805"; transcript_id "gnl|WGS:JAAVVJ|G4P62_T028023"; gbkey "CDS"; locus_tag "G4P62_016805"; orig_transcript_id "gnl|WGS:JAAVVJ|G4P62_T028023"; partial "true"; product "transcript variant X1"; protein_id "KAF7200292.1"; exon_number "15";
CM025026.1	Genbank	CDS	20398140	20398238	.	-	0	gene_id "G4P62_016805"; transcript_id "gnl|WGS:JAAVVJ|G4P62_T028023"; gbkey "CDS"; locus_tag "G4P62_016805"; orig_transcript_id "gnl|WGS:JAAVVJ|G4P62_T028023"; partial "true"; product "transcript variant X1"; protein_id "KAF7200292.1"; exon_number "16";
CM025026.1	Genbank	CDS	20397335	20397433	.	-	0	gene_id "G4P62_016805"; transcript_id "gnl|WGS:JAAVVJ|G4P62_T028023"; gbkey "CDS"; locus_tag "G4P62_016805"; orig_transcript_id "gnl|WGS:JAAVVJ|G4P62_T028023"; partial "true"; product "transcript variant X1"; protein_id "KAF7200292.1"; exon_number "17";
CM025026.1	Genbank	CDS	20397121	20397219	.	-	0	gene_id "G4P62_016805"; transcript_id "gnl|WGS:JAAVVJ|G4P62_T028023"; gbkey "CDS"; locus_tag "G4P62_016805"; orig_transcript_id "gnl|WGS:JAAVVJ|G4P62_T028023"; partial "true"; product "transcript variant X1"; protein_id "KAF7200292.1"; exon_number "18";
CM025026.1	Genbank	CDS	20396941	20397033	.	-	0	gene_id "G4P62_016805"; transcript_id "gnl|WGS:JAAVVJ|G4P62_T028023"; gbkey "CDS"; locus_tag "G4P62_016805"; orig_transcript_id "gnl|WGS:JAAVVJ|G4P62_T028023"; partial "true"; product "transcript variant X1"; protein_id "KAF7200292.1"; exon_number "19";
CM025026.1	Genbank	CDS	20396782	20396862	.	-	0	gene_id "G4P62_016805"; transcript_id "gnl|WGS:JAAVVJ|G4P62_T028023"; gbkey "CDS"; locus_tag "G4P62_016805"; orig_transcript_id "gnl|WGS:JAAVVJ|G4P62_T028023"; partial "true"; product "transcript variant X1"; protein_id "KAF7200292.1"; exon_number "20";
CM025026.1	Genbank	CDS	20392683	20392816	.	-	0	gene_id "G4P62_016805"; transcript_id "gnl|WGS:JAAVVJ|G4P62_T028023"; gbkey "CDS"; locus_tag "G4P62_016805"; orig_transcript_id "gnl|WGS:JAAVVJ|G4P62_T028023"; partial "true"; product "transcript variant X1"; protein_id "KAF7200292.1"; exon_number "21";
CM025026.1	Genbank	CDS	20392427	20392505	.	-	1	gene_id "G4P62_016805"; transcript_id "gnl|WGS:JAAVVJ|G4P62_T028023"; gbkey "CDS"; locus_tag "G4P62_016805"; orig_transcript_id "gnl|WGS:JAAVVJ|G4P62_T028023"; partial "true"; product "transcript variant X1"; protein_id "KAF7200292.1"; exon_number "22";
CM025026.1	Genbank	CDS	20389843	20389958	.	-	0	gene_id "G4P62_016805"; transcript_id "gnl|WGS:JAAVVJ|G4P62_T028023"; gbkey "CDS"; locus_tag "G4P62_016805"; orig_transcript_id "gnl|WGS:JAAVVJ|G4P62_T028023"; partial "true"; product "transcript variant X1"; protein_id "KAF7200292.1"; exon_number "23";
CM025026.1	Genbank	CDS	20389539	20389763	.	-	1	gene_id "G4P62_016805"; transcript_id "gnl|WGS:JAAVVJ|G4P62_T028023"; gbkey "CDS"; locus_tag "G4P62_016805"; orig_transcript_id "gnl|WGS:JAAVVJ|G4P62_T028023"; partial "true"; product "transcript variant X1"; protein_id "KAF7200292.1"; exon_number "24";
CM025026.1	Genbank	CDS	20389209	20389363	.	-	1	gene_id "G4P62_016805"; transcript_id "gnl|WGS:JAAVVJ|G4P62_T028023"; gbkey "CDS"; locus_tag "G4P62_016805"; orig_transcript_id "gnl|WGS:JAAVVJ|G4P62_T028023"; partial "true"; product "transcript variant X1"; protein_id "KAF7200292.1"; exon_number "25";
CM025026.1	Genbank	CDS	20388900	20389111	.	-	2	gene_id "G4P62_016805"; transcript_id "gnl|WGS:JAAVVJ|G4P62_T028023"; gbkey "CDS"; locus_tag "G4P62_016805"; orig_transcript_id "gnl|WGS:JAAVVJ|G4P62_T028023"; partial "true"; product "transcript variant X1"; protein_id "KAF7200292.1"; exon_number "26";
CM025026.1	Genbank	CDS	20386903	20387099	.	-	0	gene_id "G4P62_016805"; transcript_id "gnl|WGS:JAAVVJ|G4P62_T028023"; gbkey "CDS"; locus_tag "G4P62_016805"; orig_transcript_id "gnl|WGS:JAAVVJ|G4P62_T028023"; partial "true"; product "transcript variant X1"; protein_id "KAF7200292.1"; exon_number "27";
CM025026.1	Genbank	CDS	20385471	20385575	.	-	1	gene_id "G4P62_016805"; transcript_id "gnl|WGS:JAAVVJ|G4P62_T028023"; gbkey "CDS"; locus_tag "G4P62_016805"; orig_transcript_id "gnl|WGS:JAAVVJ|G4P62_T028023"; partial "true"; product "transcript variant X1"; protein_id "KAF7200292.1"; exon_number "28";
CM025026.1	Genbank	CDS	20383544	20383772	.	-	1	gene_id "G4P62_016805"; transcript_id "gnl|WGS:JAAVVJ|G4P62_T028023"; gbkey "CDS"; locus_tag "G4P62_016805"; orig_transcript_id "gnl|WGS:JAAVVJ|G4P62_T028023"; partial "true"; product "transcript variant X1"; protein_id "KAF7200292.1"; exon_number "29";
CM025026.1	Genbank	CDS	20383310	20383438	.	-	0	gene_id "G4P62_016805"; transcript_id "gnl|WGS:JAAVVJ|G4P62_T028023"; gbkey "CDS"; locus_tag "G4P62_016805"; orig_transcript_id "gnl|WGS:JAAVVJ|G4P62_T028023"; partial "true"; product "transcript variant X1"; protein_id "KAF7200292.1"; exon_number "30";
CM025026.1	Genbank	CDS	20383086	20383205	.	-	0	gene_id "G4P62_016805"; transcript_id "gnl|WGS:JAAVVJ|G4P62_T028023"; gbkey "CDS"; locus_tag "G4P62_016805"; orig_transcript_id "gnl|WGS:JAAVVJ|G4P62_T028023"; partial "true"; product "transcript variant X1"; protein_id "KAF7200292.1"; exon_number "31";
CM025026.1	Genbank	CDS	20382910	20382997	.	-	0	gene_id "G4P62_016805"; transcript_id "gnl|WGS:JAAVVJ|G4P62_T028023"; gbkey "CDS"; locus_tag "G4P62_016805"; orig_transcript_id "gnl|WGS:JAAVVJ|G4P62_T028023"; partial "true"; product "transcript variant X1"; protein_id "KAF7200292.1"; exon_number "32";
CM025026.1	Genbank	CDS	20382440	20382514	.	-	2	gene_id "G4P62_016805"; transcript_id "gnl|WGS:JAAVVJ|G4P62_T028023"; gbkey "CDS"; locus_tag "G4P62_016805"; orig_transcript_id "gnl|WGS:JAAVVJ|G4P62_T028023"; partial "true"; product "transcript variant X1"; protein_id "KAF7200292.1"; exon_number "33";
CM025026.1	Genbank	CDS	20382060	20382191	.	-	2	gene_id "G4P62_016805"; transcript_id "gnl|WGS:JAAVVJ|G4P62_T028023"; gbkey "CDS"; locus_tag "G4P62_016805"; orig_transcript_id "gnl|WGS:JAAVVJ|G4P62_T028023"; partial "true"; product "transcript variant X1"; protein_id "KAF7200292.1"; exon_number "34";
CM025026.1	Genbank	CDS	20381154	20381309	.	-	2	gene_id "G4P62_016805"; transcript_id "gnl|WGS:JAAVVJ|G4P62_T028023"; gbkey "CDS"; locus_tag "G4P62_016805"; orig_transcript_id "gnl|WGS:JAAVVJ|G4P62_T028023"; partial "true"; product "transcript variant X1"; protein_id "KAF7200292.1"; exon_number "35";
CM025026.1	Genbank	CDS	20373990	20374632	.	-	2	gene_id "G4P62_016805"; transcript_id "gnl|WGS:JAAVVJ|G4P62_T028023"; gbkey "CDS"; locus_tag "G4P62_016805"; orig_transcript_id "gnl|WGS:JAAVVJ|G4P62_T028023"; partial "true"; product "transcript variant X1"; protein_id "KAF7200292.1"; exon_number "36";
CM025026.1	Genbank	CDS	20373469	20373817	.	-	1	gene_id "G4P62_016805"; transcript_id "gnl|WGS:JAAVVJ|G4P62_T028023"; gbkey "CDS"; locus_tag "G4P62_016805"; orig_transcript_id "gnl|WGS:JAAVVJ|G4P62_T028023"; partial "true"; product "transcript variant X1"; protein_id "KAF7200292.1"; exon_number "37";
CM025026.1	Genbank	CDS	20368721	20368804	.	-	0	gene_id "G4P62_016805"; transcript_id "gnl|WGS:JAAVVJ|G4P62_T028023"; gbkey "CDS"; locus_tag "G4P62_016805"; orig_transcript_id "gnl|WGS:JAAVVJ|G4P62_T028023"; partial "true"; product "transcript variant X1"; protein_id "KAF7200292.1"; exon_number "38";
CM025026.1	Genbank	CDS	20368333	20368485	.	-	0	gene_id "G4P62_016805"; transcript_id "gnl|WGS:JAAVVJ|G4P62_T028023"; gbkey "CDS"; locus_tag "G4P62_016805"; orig_transcript_id "gnl|WGS:JAAVVJ|G4P62_T028023"; partial "true"; product "transcript variant X1"; protein_id "KAF7200292.1"; exon_number "39";
CM025026.1	Genbank	CDS	20365441	20365509	.	-	0	gene_id "G4P62_016805"; transcript_id "gnl|WGS:JAAVVJ|G4P62_T028023"; gbkey "CDS"; locus_tag "G4P62_016805"; orig_transcript_id "gnl|WGS:JAAVVJ|G4P62_T028023"; partial "true"; product "transcript variant X1"; protein_id "KAF7200292.1"; exon_number "40";
CM025026.1	Genbank	start_codon	20403809	20403811	.	-	0	gene_id "G4P62_016805"; transcript_id "gnl|WGS:JAAVVJ|G4P62_T028023"; gbkey "CDS"; locus_tag "G4P62_016805"; orig_transcript_id "gnl|WGS:JAAVVJ|G4P62_T028023"; partial "true"; product "transcript variant X1"; protein_id "KAF7200292.1"; exon_number "1";
CM025026.1	Genbank	stop_codon	20365438	20365440	.	-	0	gene_id "G4P62_016805"; transcript_id "gnl|WGS:JAAVVJ|G4P62_T028023"; gbkey "CDS"; locus_tag "G4P62_016805"; orig_transcript_id "gnl|WGS:JAAVVJ|G4P62_T028023"; partial "true"; product "transcript variant X1"; protein_id "KAF7200292.1"; exon_number "40";
CM025026.1	Genbank	transcript	20361849	20463713	.	-	.	gene_id "G4P62_016805"; transcript_id "gnl|WGS:JAAVVJ|G4P62_T028030"; gbkey "mRNA"; locus_tag "G4P62_016805"; note "transcript variant X6"; orig_protein_id "gnl|WGS:JAAVVJ|G4P62_P028030"; orig_transcript_id "gnl|WGS:JAAVVJ|G4P62_T028030"; partial "true"; product "ankyrin-1-like"; transcript_biotype "mRNA";
CM025026.1	Genbank	exon	20463345	20463713	.	-	.	gene_id "G4P62_016805"; transcript_id "gnl|WGS:JAAVVJ|G4P62_T028030"; locus_tag "G4P62_016805"; note "transcript variant X6"; orig_protein_id "gnl|WGS:JAAVVJ|G4P62_P028030"; orig_transcript_id "gnl|WGS:JAAVVJ|G4P62_T028030"; partial "true"; product "ankyrin-1-like"; transcript_biotype "mRNA"; exon_number "1";
CM025026.1	Genbank	exon	20403701	20403822	.	-	.	gene_id "G4P62_016805"; transcript_id "gnl|WGS:JAAVVJ|G4P62_T028030"; locus_tag "G4P62_016805"; note "transcript variant X6"; orig_protein_id "gnl|WGS:JAAVVJ|G4P62_P028030"; orig_transcript_id "gnl|WGS:JAAVVJ|G4P62_T028030"; partial "true"; product "ankyrin-1-like"; transcript_biotype "mRNA"; exon_number "2";
CM025026.1	Genbank	exon	20402489	20402587	.	-	.	gene_id "G4P62_016805"; transcript_id "gnl|WGS:JAAVVJ|G4P62_T028030"; locus_tag "G4P62_016805"; note "transcript variant X6"; orig_protein_id "gnl|WGS:JAAVVJ|G4P62_P028030"; orig_transcript_id "gnl|WGS:JAAVVJ|G4P62_T028030"; partial "true"; product "ankyrin-1-like"; transcript_biotype "mRNA"; exon_number "3";
CM025026.1	Genbank	exon	20402158	20402256	.	-	.	gene_id "G4P62_016805"; transcript_id "gnl|WGS:JAAVVJ|G4P62_T028030"; locus_tag "G4P62_016805"; note "transcript variant X6"; orig_protein_id "gnl|WGS:JAAVVJ|G4P62_P028030"; orig_transcript_id "gnl|WGS:JAAVVJ|G4P62_T028030"; partial "true"; product "ankyrin-1-like"; transcript_biotype "mRNA"; exon_number "4";
CM025026.1	Genbank	exon	20401830	20402015	.	-	.	gene_id "G4P62_016805"; transcript_id "gnl|WGS:JAAVVJ|G4P62_T028030"; locus_tag "G4P62_016805"; note "transcript variant X6"; orig_protein_id "gnl|WGS:JAAVVJ|G4P62_P028030"; orig_transcript_id "gnl|WGS:JAAVVJ|G4P62_T028030"; partial "true"; product "ankyrin-1-like"; transcript_biotype "mRNA"; exon_number "5";
CM025026.1	Genbank	exon	20401630	20401728	.	-	.	gene_id "G4P62_016805"; transcript_id "gnl|WGS:JAAVVJ|G4P62_T028030"; locus_tag "G4P62_016805"; note "transcript variant X6"; orig_protein_id "gnl|WGS:JAAVVJ|G4P62_P028030"; orig_transcript_id "gnl|WGS:JAAVVJ|G4P62_T028030"; partial "true"; product "ankyrin-1-like"; transcript_biotype "mRNA"; exon_number "6";
CM025026.1	Genbank	exon	20401442	20401540	.	-	.	gene_id "G4P62_016805"; transcript_id "gnl|WGS:JAAVVJ|G4P62_T028030"; locus_tag "G4P62_016805"; note "transcript variant X6"; orig_protein_id "gnl|WGS:JAAVVJ|G4P62_P028030"; orig_transcript_id "gnl|WGS:JAAVVJ|G4P62_T028030"; partial "true"; product "ankyrin-1-like"; transcript_biotype "mRNA"; exon_number "7";
CM025026.1	Genbank	exon	20401256	20401354	.	-	.	gene_id "G4P62_016805"; transcript_id "gnl|WGS:JAAVVJ|G4P62_T028030"; locus_tag "G4P62_016805"; note "transcript variant X6"; orig_protein_id "gnl|WGS:JAAVVJ|G4P62_P028030"; orig_transcript_id "gnl|WGS:JAAVVJ|G4P62_T028030"; partial "true"; product "ankyrin-1-like"; transcript_biotype "mRNA"; exon_number "8";
CM025026.1	Genbank	exon	20400979	20401176	.	-	.	gene_id "G4P62_016805"; transcript_id "gnl|WGS:JAAVVJ|G4P62_T028030"; locus_tag "G4P62_016805"; note "transcript variant X6"; orig_protein_id "gnl|WGS:JAAVVJ|G4P62_P028030"; orig_transcript_id "gnl|WGS:JAAVVJ|G4P62_T028030"; partial "true"; product "ankyrin-1-like"; transcript_biotype "mRNA"; exon_number "9";
CM025026.1	Genbank	exon	20400718	20400816	.	-	.	gene_id "G4P62_016805"; transcript_id "gnl|WGS:JAAVVJ|G4P62_T028030"; locus_tag "G4P62_016805"; note "transcript variant X6"; orig_protein_id "gnl|WGS:JAAVVJ|G4P62_P028030"; orig_transcript_id "gnl|WGS:JAAVVJ|G4P62_T028030"; partial "true"; product "ankyrin-1-like"; transcript_biotype "mRNA"; exon_number "10";
CM025026.1	Genbank	exon	20400500	20400598	.	-	.	gene_id "G4P62_016805"; transcript_id "gnl|WGS:JAAVVJ|G4P62_T028030"; locus_tag "G4P62_016805"; note "transcript variant X6"; orig_protein_id "gnl|WGS:JAAVVJ|G4P62_P028030"; orig_transcript_id "gnl|WGS:JAAVVJ|G4P62_T028030"; partial "true"; product "ankyrin-1-like"; transcript_biotype "mRNA"; exon_number "11";
CM025026.1	Genbank	exon	20399298	20399396	.	-	.	gene_id "G4P62_016805"; transcript_id "gnl|WGS:JAAVVJ|G4P62_T028030"; locus_tag "G4P62_016805"; note "transcript variant X6"; orig_protein_id "gnl|WGS:JAAVVJ|G4P62_P028030"; orig_transcript_id "gnl|WGS:JAAVVJ|G4P62_T028030"; partial "true"; product "ankyrin-1-like"; transcript_biotype "mRNA"; exon_number "12";
CM025026.1	Genbank	exon	20399001	20399198	.	-	.	gene_id "G4P62_016805"; transcript_id "gnl|WGS:JAAVVJ|G4P62_T028030"; locus_tag "G4P62_016805"; note "transcript variant X6"; orig_protein_id "gnl|WGS:JAAVVJ|G4P62_P028030"; orig_transcript_id "gnl|WGS:JAAVVJ|G4P62_T028030"; partial "true"; product "ankyrin-1-like"; transcript_biotype "mRNA"; exon_number "13";
CM025026.1	Genbank	exon	20398793	20398891	.	-	.	gene_id "G4P62_016805"; transcript_id "gnl|WGS:JAAVVJ|G4P62_T028030"; locus_tag "G4P62_016805"; note "transcript variant X6"; orig_protein_id "gnl|WGS:JAAVVJ|G4P62_P028030"; orig_transcript_id "gnl|WGS:JAAVVJ|G4P62_T028030"; partial "true"; product "ankyrin-1-like"; transcript_biotype "mRNA"; exon_number "14";
CM025026.1	Genbank	exon	20398619	20398717	.	-	.	gene_id "G4P62_016805"; transcript_id "gnl|WGS:JAAVVJ|G4P62_T028030"; locus_tag "G4P62_016805"; note "transcript variant X6"; orig_protein_id "gnl|WGS:JAAVVJ|G4P62_P028030"; orig_transcript_id "gnl|WGS:JAAVVJ|G4P62_T028030"; partial "true"; product "ankyrin-1-like"; transcript_biotype "mRNA"; exon_number "15";
CM025026.1	Genbank	exon	20398334	20398531	.	-	.	gene_id "G4P62_016805"; transcript_id "gnl|WGS:JAAVVJ|G4P62_T028030"; locus_tag "G4P62_016805"; note "transcript variant X6"; orig_protein_id "gnl|WGS:JAAVVJ|G4P62_P028030"; orig_transcript_id "gnl|WGS:JAAVVJ|G4P62_T028030"; partial "true"; product "ankyrin-1-like"; transcript_biotype "mRNA"; exon_number "16";
CM025026.1	Genbank	exon	20398140	20398238	.	-	.	gene_id "G4P62_016805"; transcript_id "gnl|WGS:JAAVVJ|G4P62_T028030"; locus_tag "G4P62_016805"; note "transcript variant X6"; orig_protein_id "gnl|WGS:JAAVVJ|G4P62_P028030"; orig_transcript_id "gnl|WGS:JAAVVJ|G4P62_T028030"; partial "true"; product "ankyrin-1-like"; transcript_biotype "mRNA"; exon_number "17";
CM025026.1	Genbank	exon	20397335	20397433	.	-	.	gene_id "G4P62_016805"; transcript_id "gnl|WGS:JAAVVJ|G4P62_T028030"; locus_tag "G4P62_016805"; note "transcript variant X6"; orig_protein_id "gnl|WGS:JAAVVJ|G4P62_P028030"; orig_transcript_id "gnl|WGS:JAAVVJ|G4P62_T028030"; partial "true"; product "ankyrin-1-like"; transcript_biotype "mRNA"; exon_number "18";
CM025026.1	Genbank	exon	20397121	20397219	.	-	.	gene_id "G4P62_016805"; transcript_id "gnl|WGS:JAAVVJ|G4P62_T028030"; locus_tag "G4P62_016805"; note "transcript variant X6"; orig_protein_id "gnl|WGS:JAAVVJ|G4P62_P028030"; orig_transcript_id "gnl|WGS:JAAVVJ|G4P62_T028030"; partial "true"; product "ankyrin-1-like"; transcript_biotype "mRNA"; exon_number "19";
CM025026.1	Genbank	exon	20396941	20397033	.	-	.	gene_id "G4P62_016805"; transcript_id "gnl|WGS:JAAVVJ|G4P62_T028030"; locus_tag "G4P62_016805"; note "transcript variant X6"; orig_protein_id "gnl|WGS:JAAVVJ|G4P62_P028030"; orig_transcript_id "gnl|WGS:JAAVVJ|G4P62_T028030"; partial "true"; product "ankyrin-1-like"; transcript_biotype "mRNA"; exon_number "20";
CM025026.1	Genbank	exon	20396782	20396862	.	-	.	gene_id "G4P62_016805"; transcript_id "gnl|WGS:JAAVVJ|G4P62_T028030"; locus_tag "G4P62_016805"; note "transcript variant X6"; orig_protein_id "gnl|WGS:JAAVVJ|G4P62_P028030"; orig_transcript_id "gnl|WGS:JAAVVJ|G4P62_T028030"; partial "true"; product "ankyrin-1-like"; transcript_biotype "mRNA"; exon_number "21";
CM025026.1	Genbank	exon	20392683	20392816	.	-	.	gene_id "G4P62_016805"; transcript_id "gnl|WGS:JAAVVJ|G4P62_T028030"; locus_tag "G4P62_016805"; note "transcript variant X6"; orig_protein_id "gnl|WGS:JAAVVJ|G4P62_P028030"; orig_transcript_id "gnl|WGS:JAAVVJ|G4P62_T028030"; partial "true"; product "ankyrin-1-like"; transcript_biotype "mRNA"; exon_number "22";
CM025026.1	Genbank	exon	20392427	20392505	.	-	.	gene_id "G4P62_016805"; transcript_id "gnl|WGS:JAAVVJ|G4P62_T028030"; locus_tag "G4P62_016805"; note "transcript variant X6"; orig_protein_id "gnl|WGS:JAAVVJ|G4P62_P028030"; orig_transcript_id "gnl|WGS:JAAVVJ|G4P62_T028030"; partial "true"; product "ankyrin-1-like"; transcript_biotype "mRNA"; exon_number "23";
CM025026.1	Genbank	exon	20389843	20389958	.	-	.	gene_id "G4P62_016805"; transcript_id "gnl|WGS:JAAVVJ|G4P62_T028030"; locus_tag "G4P62_016805"; note "transcript variant X6"; orig_protein_id "gnl|WGS:JAAVVJ|G4P62_P028030"; orig_transcript_id "gnl|WGS:JAAVVJ|G4P62_T028030"; partial "true"; product "ankyrin-1-like"; transcript_biotype "mRNA"; exon_number "24";
CM025026.1	Genbank	exon	20389539	20389763	.	-	.	gene_id "G4P62_016805"; transcript_id "gnl|WGS:JAAVVJ|G4P62_T028030"; locus_tag "G4P62_016805"; note "transcript variant X6"; orig_protein_id "gnl|WGS:JAAVVJ|G4P62_P028030"; orig_transcript_id "gnl|WGS:JAAVVJ|G4P62_T028030"; partial "true"; product "ankyrin-1-like"; transcript_biotype "mRNA"; exon_number "25";
CM025026.1	Genbank	exon	20389209	20389363	.	-	.	gene_id "G4P62_016805"; transcript_id "gnl|WGS:JAAVVJ|G4P62_T028030"; locus_tag "G4P62_016805"; note "transcript variant X6"; orig_protein_id "gnl|WGS:JAAVVJ|G4P62_P028030"; orig_transcript_id "gnl|WGS:JAAVVJ|G4P62_T028030"; partial "true"; product "ankyrin-1-like"; transcript_biotype "mRNA"; exon_number "26";
CM025026.1	Genbank	exon	20388900	20389111	.	-	.	gene_id "G4P62_016805"; transcript_id "gnl|WGS:JAAVVJ|G4P62_T028030"; locus_tag "G4P62_016805"; note "transcript variant X6"; orig_protein_id "gnl|WGS:JAAVVJ|G4P62_P028030"; orig_transcript_id "gnl|WGS:JAAVVJ|G4P62_T028030"; partial "true"; product "ankyrin-1-like"; transcript_biotype "mRNA"; exon_number "27";
CM025026.1	Genbank	exon	20386903	20387099	.	-	.	gene_id "G4P62_016805"; transcript_id "gnl|WGS:JAAVVJ|G4P62_T028030"; locus_tag "G4P62_016805"; note "transcript variant X6"; orig_protein_id "gnl|WGS:JAAVVJ|G4P62_P028030"; orig_transcript_id "gnl|WGS:JAAVVJ|G4P62_T028030"; partial "true"; product "ankyrin-1-like"; transcript_biotype "mRNA"; exon_number "28";
CM025026.1	Genbank	exon	20385471	20385575	.	-	.	gene_id "G4P62_016805"; transcript_id "gnl|WGS:JAAVVJ|G4P62_T028030"; locus_tag "G4P62_016805"; note "transcript variant X6"; orig_protein_id "gnl|WGS:JAAVVJ|G4P62_P028030"; orig_transcript_id "gnl|WGS:JAAVVJ|G4P62_T028030"; partial "true"; product "ankyrin-1-like"; transcript_biotype "mRNA"; exon_number "29";
CM025026.1	Genbank	exon	20383544	20383772	.	-	.	gene_id "G4P62_016805"; transcript_id "gnl|WGS:JAAVVJ|G4P62_T028030"; locus_tag "G4P62_016805"; note "transcript variant X6"; orig_protein_id "gnl|WGS:JAAVVJ|G4P62_P028030"; orig_transcript_id "gnl|WGS:JAAVVJ|G4P62_T028030"; partial "true"; product "ankyrin-1-like"; transcript_biotype "mRNA"; exon_number "30";
CM025026.1	Genbank	exon	20383310	20383438	.	-	.	gene_id "G4P62_016805"; transcript_id "gnl|WGS:JAAVVJ|G4P62_T028030"; locus_tag "G4P62_016805"; note "transcript variant X6"; orig_protein_id "gnl|WGS:JAAVVJ|G4P62_P028030"; orig_transcript_id "gnl|WGS:JAAVVJ|G4P62_T028030"; partial "true"; product "ankyrin-1-like"; transcript_biotype "mRNA"; exon_number "31";
CM025026.1	Genbank	exon	20383086	20383205	.	-	.	gene_id "G4P62_016805"; transcript_id "gnl|WGS:JAAVVJ|G4P62_T028030"; locus_tag "G4P62_016805"; note "transcript variant X6"; orig_protein_id "gnl|WGS:JAAVVJ|G4P62_P028030"; orig_transcript_id "gnl|WGS:JAAVVJ|G4P62_T028030"; partial "true"; product "ankyrin-1-like"; transcript_biotype "mRNA"; exon_number "32";
CM025026.1	Genbank	exon	20382910	20382997	.	-	.	gene_id "G4P62_016805"; transcript_id "gnl|WGS:JAAVVJ|G4P62_T028030"; locus_tag "G4P62_016805"; note "transcript variant X6"; orig_protein_id "gnl|WGS:JAAVVJ|G4P62_P028030"; orig_transcript_id "gnl|WGS:JAAVVJ|G4P62_T028030"; partial "true"; product "ankyrin-1-like"; transcript_biotype "mRNA"; exon_number "33";
CM025026.1	Genbank	exon	20382440	20382514	.	-	.	gene_id "G4P62_016805"; transcript_id "gnl|WGS:JAAVVJ|G4P62_T028030"; locus_tag "G4P62_016805"; note "transcript variant X6"; orig_protein_id "gnl|WGS:JAAVVJ|G4P62_P028030"; orig_transcript_id "gnl|WGS:JAAVVJ|G4P62_T028030"; partial "true"; product "ankyrin-1-like"; transcript_biotype "mRNA"; exon_number "34";
CM025026.1	Genbank	exon	20382060	20382191	.	-	.	gene_id "G4P62_016805"; transcript_id "gnl|WGS:JAAVVJ|G4P62_T028030"; locus_tag "G4P62_016805"; note "transcript variant X6"; orig_protein_id "gnl|WGS:JAAVVJ|G4P62_P028030"; orig_transcript_id "gnl|WGS:JAAVVJ|G4P62_T028030"; partial "true"; product "ankyrin-1-like"; transcript_biotype "mRNA"; exon_number "35";
CM025026.1	Genbank	exon	20381154	20381309	.	-	.	gene_id "G4P62_016805"; transcript_id "gnl|WGS:JAAVVJ|G4P62_T028030"; locus_tag "G4P62_016805"; note "transcript variant X6"; orig_protein_id "gnl|WGS:JAAVVJ|G4P62_P028030"; orig_transcript_id "gnl|WGS:JAAVVJ|G4P62_T028030"; partial "true"; product "ankyrin-1-like"; transcript_biotype "mRNA"; exon_number "36";
CM025026.1	Genbank	exon	20373990	20374632	.	-	.	gene_id "G4P62_016805"; transcript_id "gnl|WGS:JAAVVJ|G4P62_T028030"; locus_tag "G4P62_016805"; note "transcript variant X6"; orig_protein_id "gnl|WGS:JAAVVJ|G4P62_P028030"; orig_transcript_id "gnl|WGS:JAAVVJ|G4P62_T028030"; partial "true"; product "ankyrin-1-like"; transcript_biotype "mRNA"; exon_number "37";
CM025026.1	Genbank	exon	20373469	20373817	.	-	.	gene_id "G4P62_016805"; transcript_id "gnl|WGS:JAAVVJ|G4P62_T028030"; locus_tag "G4P62_016805"; note "transcript variant X6"; orig_protein_id "gnl|WGS:JAAVVJ|G4P62_P028030"; orig_transcript_id "gnl|WGS:JAAVVJ|G4P62_T028030"; partial "true"; product "ankyrin-1-like"; transcript_biotype "mRNA"; exon_number "38";
CM025026.1	Genbank	exon	20368721	20368804	.	-	.	gene_id "G4P62_016805"; transcript_id "gnl|WGS:JAAVVJ|G4P62_T028030"; locus_tag "G4P62_016805"; note "transcript variant X6"; orig_protein_id "gnl|WGS:JAAVVJ|G4P62_P028030"; orig_transcript_id "gnl|WGS:JAAVVJ|G4P62_T028030"; partial "true"; product "ankyrin-1-like"; transcript_biotype "mRNA"; exon_number "39";
CM025026.1	Genbank	exon	20368333	20368485	.	-	.	gene_id "G4P62_016805"; transcript_id "gnl|WGS:JAAVVJ|G4P62_T028030"; locus_tag "G4P62_016805"; note "transcript variant X6"; orig_protein_id "gnl|WGS:JAAVVJ|G4P62_P028030"; orig_transcript_id "gnl|WGS:JAAVVJ|G4P62_T028030"; partial "true"; product "ankyrin-1-like"; transcript_biotype "mRNA"; exon_number "40";
CM025026.1	Genbank	exon	20365419	20365509	.	-	.	gene_id "G4P62_016805"; transcript_id "gnl|WGS:JAAVVJ|G4P62_T028030"; locus_tag "G4P62_016805"; note "transcript variant X6"; orig_protein_id "gnl|WGS:JAAVVJ|G4P62_P028030"; orig_transcript_id "gnl|WGS:JAAVVJ|G4P62_T028030"; partial "true"; product "ankyrin-1-like"; transcript_biotype "mRNA"; exon_number "41";
CM025026.1	Genbank	exon	20361849	20361989	.	-	.	gene_id "G4P62_016805"; transcript_id "gnl|WGS:JAAVVJ|G4P62_T028030"; locus_tag "G4P62_016805"; note "transcript variant X6"; orig_protein_id "gnl|WGS:JAAVVJ|G4P62_P028030"; orig_transcript_id "gnl|WGS:JAAVVJ|G4P62_T028030"; partial "true"; product "ankyrin-1-like"; transcript_biotype "mRNA"; exon_number "42";
CM025026.1	Genbank	CDS	20463345	20463549	.	-	0	gene_id "G4P62_016805"; transcript_id "gnl|WGS:JAAVVJ|G4P62_T028030"; gbkey "CDS"; locus_tag "G4P62_016805"; orig_transcript_id "gnl|WGS:JAAVVJ|G4P62_T028030"; partial "true"; product "transcript variant X6"; protein_id "KAF7200299.1"; exon_number "1";
CM025026.1	Genbank	CDS	20403701	20403822	.	-	2	gene_id "G4P62_016805"; transcript_id "gnl|WGS:JAAVVJ|G4P62_T028030"; gbkey "CDS"; locus_tag "G4P62_016805"; orig_transcript_id "gnl|WGS:JAAVVJ|G4P62_T028030"; partial "true"; product "transcript variant X6"; protein_id "KAF7200299.1"; exon_number "2";
CM025026.1	Genbank	CDS	20402489	20402587	.	-	0	gene_id "G4P62_016805"; transcript_id "gnl|WGS:JAAVVJ|G4P62_T028030"; gbkey "CDS"; locus_tag "G4P62_016805"; orig_transcript_id "gnl|WGS:JAAVVJ|G4P62_T028030"; partial "true"; product "transcript variant X6"; protein_id "KAF7200299.1"; exon_number "3";
CM025026.1	Genbank	CDS	20402158	20402256	.	-	0	gene_id "G4P62_016805"; transcript_id "gnl|WGS:JAAVVJ|G4P62_T028030"; gbkey "CDS"; locus_tag "G4P62_016805"; orig_transcript_id "gnl|WGS:JAAVVJ|G4P62_T028030"; partial "true"; product "transcript variant X6"; protein_id "KAF7200299.1"; exon_number "4";
CM025026.1	Genbank	CDS	20401830	20402015	.	-	0	gene_id "G4P62_016805"; transcript_id "gnl|WGS:JAAVVJ|G4P62_T028030"; gbkey "CDS"; locus_tag "G4P62_016805"; orig_transcript_id "gnl|WGS:JAAVVJ|G4P62_T028030"; partial "true"; product "transcript variant X6"; protein_id "KAF7200299.1"; exon_number "5";
CM025026.1	Genbank	CDS	20401630	20401728	.	-	0	gene_id "G4P62_016805"; transcript_id "gnl|WGS:JAAVVJ|G4P62_T028030"; gbkey "CDS"; locus_tag "G4P62_016805"; orig_transcript_id "gnl|WGS:JAAVVJ|G4P62_T028030"; partial "true"; product "transcript variant X6"; protein_id "KAF7200299.1"; exon_number "6";
CM025026.1	Genbank	CDS	20401442	20401540	.	-	0	gene_id "G4P62_016805"; transcript_id "gnl|WGS:JAAVVJ|G4P62_T028030"; gbkey "CDS"; locus_tag "G4P62_016805"; orig_transcript_id "gnl|WGS:JAAVVJ|G4P62_T028030"; partial "true"; product "transcript variant X6"; protein_id "KAF7200299.1"; exon_number "7";
CM025026.1	Genbank	CDS	20401256	20401354	.	-	0	gene_id "G4P62_016805"; transcript_id "gnl|WGS:JAAVVJ|G4P62_T028030"; gbkey "CDS"; locus_tag "G4P62_016805"; orig_transcript_id "gnl|WGS:JAAVVJ|G4P62_T028030"; partial "true"; product "transcript variant X6"; protein_id "KAF7200299.1"; exon_number "8";
CM025026.1	Genbank	CDS	20400979	20401176	.	-	0	gene_id "G4P62_016805"; transcript_id "gnl|WGS:JAAVVJ|G4P62_T028030"; gbkey "CDS"; locus_tag "G4P62_016805"; orig_transcript_id "gnl|WGS:JAAVVJ|G4P62_T028030"; partial "true"; product "transcript variant X6"; protein_id "KAF7200299.1"; exon_number "9";
CM025026.1	Genbank	CDS	20400718	20400816	.	-	0	gene_id "G4P62_016805"; transcript_id "gnl|WGS:JAAVVJ|G4P62_T028030"; gbkey "CDS"; locus_tag "G4P62_016805"; orig_transcript_id "gnl|WGS:JAAVVJ|G4P62_T028030"; partial "true"; product "transcript variant X6"; protein_id "KAF7200299.1"; exon_number "10";
CM025026.1	Genbank	CDS	20400500	20400598	.	-	0	gene_id "G4P62_016805"; transcript_id "gnl|WGS:JAAVVJ|G4P62_T028030"; gbkey "CDS"; locus_tag "G4P62_016805"; orig_transcript_id "gnl|WGS:JAAVVJ|G4P62_T028030"; partial "true"; product "transcript variant X6"; protein_id "KAF7200299.1"; exon_number "11";
CM025026.1	Genbank	CDS	20399298	20399396	.	-	0	gene_id "G4P62_016805"; transcript_id "gnl|WGS:JAAVVJ|G4P62_T028030"; gbkey "CDS"; locus_tag "G4P62_016805"; orig_transcript_id "gnl|WGS:JAAVVJ|G4P62_T028030"; partial "true"; product "transcript variant X6"; protein_id "KAF7200299.1"; exon_number "12";
CM025026.1	Genbank	CDS	20399001	20399198	.	-	0	gene_id "G4P62_016805"; transcript_id "gnl|WGS:JAAVVJ|G4P62_T028030"; gbkey "CDS"; locus_tag "G4P62_016805"; orig_transcript_id "gnl|WGS:JAAVVJ|G4P62_T028030"; partial "true"; product "transcript variant X6"; protein_id "KAF7200299.1"; exon_number "13";
CM025026.1	Genbank	CDS	20398793	20398891	.	-	0	gene_id "G4P62_016805"; transcript_id "gnl|WGS:JAAVVJ|G4P62_T028030"; gbkey "CDS"; locus_tag "G4P62_016805"; orig_transcript_id "gnl|WGS:JAAVVJ|G4P62_T028030"; partial "true"; product "transcript variant X6"; protein_id "KAF7200299.1"; exon_number "14";
CM025026.1	Genbank	CDS	20398619	20398717	.	-	0	gene_id "G4P62_016805"; transcript_id "gnl|WGS:JAAVVJ|G4P62_T028030"; gbkey "CDS"; locus_tag "G4P62_016805"; orig_transcript_id "gnl|WGS:JAAVVJ|G4P62_T028030"; partial "true"; product "transcript variant X6"; protein_id "KAF7200299.1"; exon_number "15";
CM025026.1	Genbank	CDS	20398334	20398531	.	-	0	gene_id "G4P62_016805"; transcript_id "gnl|WGS:JAAVVJ|G4P62_T028030"; gbkey "CDS"; locus_tag "G4P62_016805"; orig_transcript_id "gnl|WGS:JAAVVJ|G4P62_T028030"; partial "true"; product "transcript variant X6"; protein_id "KAF7200299.1"; exon_number "16";
CM025026.1	Genbank	CDS	20398140	20398238	.	-	0	gene_id "G4P62_016805"; transcript_id "gnl|WGS:JAAVVJ|G4P62_T028030"; gbkey "CDS"; locus_tag "G4P62_016805"; orig_transcript_id "gnl|WGS:JAAVVJ|G4P62_T028030"; partial "true"; product "transcript variant X6"; protein_id "KAF7200299.1"; exon_number "17";
CM025026.1	Genbank	CDS	20397335	20397433	.	-	0	gene_id "G4P62_016805"; transcript_id "gnl|WGS:JAAVVJ|G4P62_T028030"; gbkey "CDS"; locus_tag "G4P62_016805"; orig_transcript_id "gnl|WGS:JAAVVJ|G4P62_T028030"; partial "true"; product "transcript variant X6"; protein_id "KAF7200299.1"; exon_number "18";
CM025026.1	Genbank	CDS	20397121	20397219	.	-	0	gene_id "G4P62_016805"; transcript_id "gnl|WGS:JAAVVJ|G4P62_T028030"; gbkey "CDS"; locus_tag "G4P62_016805"; orig_transcript_id "gnl|WGS:JAAVVJ|G4P62_T028030"; partial "true"; product "transcript variant X6"; protein_id "KAF7200299.1"; exon_number "19";
CM025026.1	Genbank	CDS	20396941	20397033	.	-	0	gene_id "G4P62_016805"; transcript_id "gnl|WGS:JAAVVJ|G4P62_T028030"; gbkey "CDS"; locus_tag "G4P62_016805"; orig_transcript_id "gnl|WGS:JAAVVJ|G4P62_T028030"; partial "true"; product "transcript variant X6"; protein_id "KAF7200299.1"; exon_number "20";
CM025026.1	Genbank	CDS	20396782	20396862	.	-	0	gene_id "G4P62_016805"; transcript_id "gnl|WGS:JAAVVJ|G4P62_T028030"; gbkey "CDS"; locus_tag "G4P62_016805"; orig_transcript_id "gnl|WGS:JAAVVJ|G4P62_T028030"; partial "true"; product "transcript variant X6"; protein_id "KAF7200299.1"; exon_number "21";
CM025026.1	Genbank	CDS	20392683	20392816	.	-	0	gene_id "G4P62_016805"; transcript_id "gnl|WGS:JAAVVJ|G4P62_T028030"; gbkey "CDS"; locus_tag "G4P62_016805"; orig_transcript_id "gnl|WGS:JAAVVJ|G4P62_T028030"; partial "true"; product "transcript variant X6"; protein_id "KAF7200299.1"; exon_number "22";
CM025026.1	Genbank	CDS	20392427	20392505	.	-	1	gene_id "G4P62_016805"; transcript_id "gnl|WGS:JAAVVJ|G4P62_T028030"; gbkey "CDS"; locus_tag "G4P62_016805"; orig_transcript_id "gnl|WGS:JAAVVJ|G4P62_T028030"; partial "true"; product "transcript variant X6"; protein_id "KAF7200299.1"; exon_number "23";
CM025026.1	Genbank	CDS	20389843	20389958	.	-	0	gene_id "G4P62_016805"; transcript_id "gnl|WGS:JAAVVJ|G4P62_T028030"; gbkey "CDS"; locus_tag "G4P62_016805"; orig_transcript_id "gnl|WGS:JAAVVJ|G4P62_T028030"; partial "true"; product "transcript variant X6"; protein_id "KAF7200299.1"; exon_number "24";
CM025026.1	Genbank	CDS	20389539	20389763	.	-	1	gene_id "G4P62_016805"; transcript_id "gnl|WGS:JAAVVJ|G4P62_T028030"; gbkey "CDS"; locus_tag "G4P62_016805"; orig_transcript_id "gnl|WGS:JAAVVJ|G4P62_T028030"; partial "true"; product "transcript variant X6"; protein_id "KAF7200299.1"; exon_number "25";
CM025026.1	Genbank	CDS	20389209	20389363	.	-	1	gene_id "G4P62_016805"; transcript_id "gnl|WGS:JAAVVJ|G4P62_T028030"; gbkey "CDS"; locus_tag "G4P62_016805"; orig_transcript_id "gnl|WGS:JAAVVJ|G4P62_T028030"; partial "true"; product "transcript variant X6"; protein_id "KAF7200299.1"; exon_number "26";
CM025026.1	Genbank	CDS	20388900	20389111	.	-	2	gene_id "G4P62_016805"; transcript_id "gnl|WGS:JAAVVJ|G4P62_T028030"; gbkey "CDS"; locus_tag "G4P62_016805"; orig_transcript_id "gnl|WGS:JAAVVJ|G4P62_T028030"; partial "true"; product "transcript variant X6"; protein_id "KAF7200299.1"; exon_number "27";
CM025026.1	Genbank	CDS	20386903	20387099	.	-	0	gene_id "G4P62_016805"; transcript_id "gnl|WGS:JAAVVJ|G4P62_T028030"; gbkey "CDS"; locus_tag "G4P62_016805"; orig_transcript_id "gnl|WGS:JAAVVJ|G4P62_T028030"; partial "true"; product "transcript variant X6"; protein_id "KAF7200299.1"; exon_number "28";
CM025026.1	Genbank	CDS	20385471	20385575	.	-	1	gene_id "G4P62_016805"; transcript_id "gnl|WGS:JAAVVJ|G4P62_T028030"; gbkey "CDS"; locus_tag "G4P62_016805"; orig_transcript_id "gnl|WGS:JAAVVJ|G4P62_T028030"; partial "true"; product "transcript variant X6"; protein_id "KAF7200299.1"; exon_number "29";
CM025026.1	Genbank	CDS	20383544	20383772	.	-	1	gene_id "G4P62_016805"; transcript_id "gnl|WGS:JAAVVJ|G4P62_T028030"; gbkey "CDS"; locus_tag "G4P62_016805"; orig_transcript_id "gnl|WGS:JAAVVJ|G4P62_T028030"; partial "true"; product "transcript variant X6"; protein_id "KAF7200299.1"; exon_number "30";
CM025026.1	Genbank	CDS	20383310	20383438	.	-	0	gene_id "G4P62_016805"; transcript_id "gnl|WGS:JAAVVJ|G4P62_T028030"; gbkey "CDS"; locus_tag "G4P62_016805"; orig_transcript_id "gnl|WGS:JAAVVJ|G4P62_T028030"; partial "true"; product "transcript variant X6"; protein_id "KAF7200299.1"; exon_number "31";
CM025026.1	Genbank	CDS	20383086	20383205	.	-	0	gene_id "G4P62_016805"; transcript_id "gnl|WGS:JAAVVJ|G4P62_T028030"; gbkey "CDS"; locus_tag "G4P62_016805"; orig_transcript_id "gnl|WGS:JAAVVJ|G4P62_T028030"; partial "true"; product "transcript variant X6"; protein_id "KAF7200299.1"; exon_number "32";
CM025026.1	Genbank	CDS	20382910	20382997	.	-	0	gene_id "G4P62_016805"; transcript_id "gnl|WGS:JAAVVJ|G4P62_T028030"; gbkey "CDS"; locus_tag "G4P62_016805"; orig_transcript_id "gnl|WGS:JAAVVJ|G4P62_T028030"; partial "true"; product "transcript variant X6"; protein_id "KAF7200299.1"; exon_number "33";
CM025026.1	Genbank	CDS	20382440	20382514	.	-	2	gene_id "G4P62_016805"; transcript_id "gnl|WGS:JAAVVJ|G4P62_T028030"; gbkey "CDS"; locus_tag "G4P62_016805"; orig_transcript_id "gnl|WGS:JAAVVJ|G4P62_T028030"; partial "true"; product "transcript variant X6"; protein_id "KAF7200299.1"; exon_number "34";
CM025026.1	Genbank	CDS	20382060	20382191	.	-	2	gene_id "G4P62_016805"; transcript_id "gnl|WGS:JAAVVJ|G4P62_T028030"; gbkey "CDS"; locus_tag "G4P62_016805"; orig_transcript_id "gnl|WGS:JAAVVJ|G4P62_T028030"; partial "true"; product "transcript variant X6"; protein_id "KAF7200299.1"; exon_number "35";
CM025026.1	Genbank	CDS	20381154	20381309	.	-	2	gene_id "G4P62_016805"; transcript_id "gnl|WGS:JAAVVJ|G4P62_T028030"; gbkey "CDS"; locus_tag "G4P62_016805"; orig_transcript_id "gnl|WGS:JAAVVJ|G4P62_T028030"; partial "true"; product "transcript variant X6"; protein_id "KAF7200299.1"; exon_number "36";
CM025026.1	Genbank	CDS	20373990	20374632	.	-	2	gene_id "G4P62_016805"; transcript_id "gnl|WGS:JAAVVJ|G4P62_T028030"; gbkey "CDS"; locus_tag "G4P62_016805"; orig_transcript_id "gnl|WGS:JAAVVJ|G4P62_T028030"; partial "true"; product "transcript variant X6"; protein_id "KAF7200299.1"; exon_number "37";
CM025026.1	Genbank	CDS	20373469	20373817	.	-	1	gene_id "G4P62_016805"; transcript_id "gnl|WGS:JAAVVJ|G4P62_T028030"; gbkey "CDS"; locus_tag "G4P62_016805"; orig_transcript_id "gnl|WGS:JAAVVJ|G4P62_T028030"; partial "true"; product "transcript variant X6"; protein_id "KAF7200299.1"; exon_number "38";
CM025026.1	Genbank	CDS	20368721	20368804	.	-	0	gene_id "G4P62_016805"; transcript_id "gnl|WGS:JAAVVJ|G4P62_T028030"; gbkey "CDS"; locus_tag "G4P62_016805"; orig_transcript_id "gnl|WGS:JAAVVJ|G4P62_T028030"; partial "true"; product "transcript variant X6"; protein_id "KAF7200299.1"; exon_number "39";
CM025026.1	Genbank	CDS	20368333	20368485	.	-	0	gene_id "G4P62_016805"; transcript_id "gnl|WGS:JAAVVJ|G4P62_T028030"; gbkey "CDS"; locus_tag "G4P62_016805"; orig_transcript_id "gnl|WGS:JAAVVJ|G4P62_T028030"; partial "true"; product "transcript variant X6"; protein_id "KAF7200299.1"; exon_number "40";
CM025026.1	Genbank	CDS	20365441	20365509	.	-	0	gene_id "G4P62_016805"; transcript_id "gnl|WGS:JAAVVJ|G4P62_T028030"; gbkey "CDS"; locus_tag "G4P62_016805"; orig_transcript_id "gnl|WGS:JAAVVJ|G4P62_T028030"; partial "true"; product "transcript variant X6"; protein_id "KAF7200299.1"; exon_number "41";
CM025026.1	Genbank	start_codon	20463547	20463549	.	-	0	gene_id "G4P62_016805"; transcript_id "gnl|WGS:JAAVVJ|G4P62_T028030"; gbkey "CDS"; locus_tag "G4P62_016805"; orig_transcript_id "gnl|WGS:JAAVVJ|G4P62_T028030"; partial "true"; product "transcript variant X6"; protein_id "KAF7200299.1"; exon_number "1";
CM025026.1	Genbank	stop_codon	20365438	20365440	.	-	0	gene_id "G4P62_016805"; transcript_id "gnl|WGS:JAAVVJ|G4P62_T028030"; gbkey "CDS"; locus_tag "G4P62_016805"; orig_transcript_id "gnl|WGS:JAAVVJ|G4P62_T028030"; partial "true"; product "transcript variant X6"; protein_id "KAF7200299.1"; exon_number "41";
CM025026.1	Genbank	transcript	20361849	20403811	.	-	.	gene_id "G4P62_016805"; transcript_id "gnl|WGS:JAAVVJ|G4P62_T028025"; gbkey "mRNA"; locus_tag "G4P62_016805"; note "transcript variant X7"; orig_protein_id "gnl|WGS:JAAVVJ|G4P62_P028025"; orig_transcript_id "gnl|WGS:JAAVVJ|G4P62_T028025"; partial "true"; product "ankyrin-1-like"; transcript_biotype "mRNA";
CM025026.1	Genbank	exon	20403701	20403811	.	-	.	gene_id "G4P62_016805"; transcript_id "gnl|WGS:JAAVVJ|G4P62_T028025"; locus_tag "G4P62_016805"; note "transcript variant X7"; orig_protein_id "gnl|WGS:JAAVVJ|G4P62_P028025"; orig_transcript_id "gnl|WGS:JAAVVJ|G4P62_T028025"; partial "true"; product "ankyrin-1-like"; transcript_biotype "mRNA"; exon_number "1";
CM025026.1	Genbank	exon	20402489	20402587	.	-	.	gene_id "G4P62_016805"; transcript_id "gnl|WGS:JAAVVJ|G4P62_T028025"; locus_tag "G4P62_016805"; note "transcript variant X7"; orig_protein_id "gnl|WGS:JAAVVJ|G4P62_P028025"; orig_transcript_id "gnl|WGS:JAAVVJ|G4P62_T028025"; partial "true"; product "ankyrin-1-like"; transcript_biotype "mRNA"; exon_number "2";
CM025026.1	Genbank	exon	20401830	20402015	.	-	.	gene_id "G4P62_016805"; transcript_id "gnl|WGS:JAAVVJ|G4P62_T028025"; locus_tag "G4P62_016805"; note "transcript variant X7"; orig_protein_id "gnl|WGS:JAAVVJ|G4P62_P028025"; orig_transcript_id "gnl|WGS:JAAVVJ|G4P62_T028025"; partial "true"; product "ankyrin-1-like"; transcript_biotype "mRNA"; exon_number "3";
CM025026.1	Genbank	exon	20401630	20401728	.	-	.	gene_id "G4P62_016805"; transcript_id "gnl|WGS:JAAVVJ|G4P62_T028025"; locus_tag "G4P62_016805"; note "transcript variant X7"; orig_protein_id "gnl|WGS:JAAVVJ|G4P62_P028025"; orig_transcript_id "gnl|WGS:JAAVVJ|G4P62_T028025"; partial "true"; product "ankyrin-1-like"; transcript_biotype "mRNA"; exon_number "4";
CM025026.1	Genbank	exon	20401442	20401540	.	-	.	gene_id "G4P62_016805"; transcript_id "gnl|WGS:JAAVVJ|G4P62_T028025"; locus_tag "G4P62_016805"; note "transcript variant X7"; orig_protein_id "gnl|WGS:JAAVVJ|G4P62_P028025"; orig_transcript_id "gnl|WGS:JAAVVJ|G4P62_T028025"; partial "true"; product "ankyrin-1-like"; transcript_biotype "mRNA"; exon_number "5";
CM025026.1	Genbank	exon	20401256	20401354	.	-	.	gene_id "G4P62_016805"; transcript_id "gnl|WGS:JAAVVJ|G4P62_T028025"; locus_tag "G4P62_016805"; note "transcript variant X7"; orig_protein_id "gnl|WGS:JAAVVJ|G4P62_P028025"; orig_transcript_id "gnl|WGS:JAAVVJ|G4P62_T028025"; partial "true"; product "ankyrin-1-like"; transcript_biotype "mRNA"; exon_number "6";
CM025026.1	Genbank	exon	20400979	20401176	.	-	.	gene_id "G4P62_016805"; transcript_id "gnl|WGS:JAAVVJ|G4P62_T028025"; locus_tag "G4P62_016805"; note "transcript variant X7"; orig_protein_id "gnl|WGS:JAAVVJ|G4P62_P028025"; orig_transcript_id "gnl|WGS:JAAVVJ|G4P62_T028025"; partial "true"; product "ankyrin-1-like"; transcript_biotype "mRNA"; exon_number "7";
CM025026.1	Genbank	exon	20400718	20400816	.	-	.	gene_id "G4P62_016805"; transcript_id "gnl|WGS:JAAVVJ|G4P62_T028025"; locus_tag "G4P62_016805"; note "transcript variant X7"; orig_protein_id "gnl|WGS:JAAVVJ|G4P62_P028025"; orig_transcript_id "gnl|WGS:JAAVVJ|G4P62_T028025"; partial "true"; product "ankyrin-1-like"; transcript_biotype "mRNA"; exon_number "8";
CM025026.1	Genbank	exon	20400500	20400598	.	-	.	gene_id "G4P62_016805"; transcript_id "gnl|WGS:JAAVVJ|G4P62_T028025"; locus_tag "G4P62_016805"; note "transcript variant X7"; orig_protein_id "gnl|WGS:JAAVVJ|G4P62_P028025"; orig_transcript_id "gnl|WGS:JAAVVJ|G4P62_T028025"; partial "true"; product "ankyrin-1-like"; transcript_biotype "mRNA"; exon_number "9";
CM025026.1	Genbank	exon	20399298	20399396	.	-	.	gene_id "G4P62_016805"; transcript_id "gnl|WGS:JAAVVJ|G4P62_T028025"; locus_tag "G4P62_016805"; note "transcript variant X7"; orig_protein_id "gnl|WGS:JAAVVJ|G4P62_P028025"; orig_transcript_id "gnl|WGS:JAAVVJ|G4P62_T028025"; partial "true"; product "ankyrin-1-like"; transcript_biotype "mRNA"; exon_number "10";
CM025026.1	Genbank	exon	20399001	20399198	.	-	.	gene_id "G4P62_016805"; transcript_id "gnl|WGS:JAAVVJ|G4P62_T028025"; locus_tag "G4P62_016805"; note "transcript variant X7"; orig_protein_id "gnl|WGS:JAAVVJ|G4P62_P028025"; orig_transcript_id "gnl|WGS:JAAVVJ|G4P62_T028025"; partial "true"; product "ankyrin-1-like"; transcript_biotype "mRNA"; exon_number "11";
CM025026.1	Genbank	exon	20398793	20398891	.	-	.	gene_id "G4P62_016805"; transcript_id "gnl|WGS:JAAVVJ|G4P62_T028025"; locus_tag "G4P62_016805"; note "transcript variant X7"; orig_protein_id "gnl|WGS:JAAVVJ|G4P62_P028025"; orig_transcript_id "gnl|WGS:JAAVVJ|G4P62_T028025"; partial "true"; product "ankyrin-1-like"; transcript_biotype "mRNA"; exon_number "12";
CM025026.1	Genbank	exon	20398619	20398717	.	-	.	gene_id "G4P62_016805"; transcript_id "gnl|WGS:JAAVVJ|G4P62_T028025"; locus_tag "G4P62_016805"; note "transcript variant X7"; orig_protein_id "gnl|WGS:JAAVVJ|G4P62_P028025"; orig_transcript_id "gnl|WGS:JAAVVJ|G4P62_T028025"; partial "true"; product "ankyrin-1-like"; transcript_biotype "mRNA"; exon_number "13";
CM025026.1	Genbank	exon	20398334	20398531	.	-	.	gene_id "G4P62_016805"; transcript_id "gnl|WGS:JAAVVJ|G4P62_T028025"; locus_tag "G4P62_016805"; note "transcript variant X7"; orig_protein_id "gnl|WGS:JAAVVJ|G4P62_P028025"; orig_transcript_id "gnl|WGS:JAAVVJ|G4P62_T028025"; partial "true"; product "ankyrin-1-like"; transcript_biotype "mRNA"; exon_number "14";
CM025026.1	Genbank	exon	20398140	20398238	.	-	.	gene_id "G4P62_016805"; transcript_id "gnl|WGS:JAAVVJ|G4P62_T028025"; locus_tag "G4P62_016805"; note "transcript variant X7"; orig_protein_id "gnl|WGS:JAAVVJ|G4P62_P028025"; orig_transcript_id "gnl|WGS:JAAVVJ|G4P62_T028025"; partial "true"; product "ankyrin-1-like"; transcript_biotype "mRNA"; exon_number "15";
CM025026.1	Genbank	exon	20397335	20397433	.	-	.	gene_id "G4P62_016805"; transcript_id "gnl|WGS:JAAVVJ|G4P62_T028025"; locus_tag "G4P62_016805"; note "transcript variant X7"; orig_protein_id "gnl|WGS:JAAVVJ|G4P62_P028025"; orig_transcript_id "gnl|WGS:JAAVVJ|G4P62_T028025"; partial "true"; product "ankyrin-1-like"; transcript_biotype "mRNA"; exon_number "16";
CM025026.1	Genbank	exon	20397121	20397219	.	-	.	gene_id "G4P62_016805"; transcript_id "gnl|WGS:JAAVVJ|G4P62_T028025"; locus_tag "G4P62_016805"; note "transcript variant X7"; orig_protein_id "gnl|WGS:JAAVVJ|G4P62_P028025"; orig_transcript_id "gnl|WGS:JAAVVJ|G4P62_T028025"; partial "true"; product "ankyrin-1-like"; transcript_biotype "mRNA"; exon_number "17";
CM025026.1	Genbank	exon	20396941	20397033	.	-	.	gene_id "G4P62_016805"; transcript_id "gnl|WGS:JAAVVJ|G4P62_T028025"; locus_tag "G4P62_016805"; note "transcript variant X7"; orig_protein_id "gnl|WGS:JAAVVJ|G4P62_P028025"; orig_transcript_id "gnl|WGS:JAAVVJ|G4P62_T028025"; partial "true"; product "ankyrin-1-like"; transcript_biotype "mRNA"; exon_number "18";
CM025026.1	Genbank	exon	20396782	20396862	.	-	.	gene_id "G4P62_016805"; transcript_id "gnl|WGS:JAAVVJ|G4P62_T028025"; locus_tag "G4P62_016805"; note "transcript variant X7"; orig_protein_id "gnl|WGS:JAAVVJ|G4P62_P028025"; orig_transcript_id "gnl|WGS:JAAVVJ|G4P62_T028025"; partial "true"; product "ankyrin-1-like"; transcript_biotype "mRNA"; exon_number "19";
CM025026.1	Genbank	exon	20392683	20392816	.	-	.	gene_id "G4P62_016805"; transcript_id "gnl|WGS:JAAVVJ|G4P62_T028025"; locus_tag "G4P62_016805"; note "transcript variant X7"; orig_protein_id "gnl|WGS:JAAVVJ|G4P62_P028025"; orig_transcript_id "gnl|WGS:JAAVVJ|G4P62_T028025"; partial "true"; product "ankyrin-1-like"; transcript_biotype "mRNA"; exon_number "20";
CM025026.1	Genbank	exon	20392427	20392505	.	-	.	gene_id "G4P62_016805"; transcript_id "gnl|WGS:JAAVVJ|G4P62_T028025"; locus_tag "G4P62_016805"; note "transcript variant X7"; orig_protein_id "gnl|WGS:JAAVVJ|G4P62_P028025"; orig_transcript_id "gnl|WGS:JAAVVJ|G4P62_T028025"; partial "true"; product "ankyrin-1-like"; transcript_biotype "mRNA"; exon_number "21";
CM025026.1	Genbank	exon	20389843	20389958	.	-	.	gene_id "G4P62_016805"; transcript_id "gnl|WGS:JAAVVJ|G4P62_T028025"; locus_tag "G4P62_016805"; note "transcript variant X7"; orig_protein_id "gnl|WGS:JAAVVJ|G4P62_P028025"; orig_transcript_id "gnl|WGS:JAAVVJ|G4P62_T028025"; partial "true"; product "ankyrin-1-like"; transcript_biotype "mRNA"; exon_number "22";
CM025026.1	Genbank	exon	20389539	20389763	.	-	.	gene_id "G4P62_016805"; transcript_id "gnl|WGS:JAAVVJ|G4P62_T028025"; locus_tag "G4P62_016805"; note "transcript variant X7"; orig_protein_id "gnl|WGS:JAAVVJ|G4P62_P028025"; orig_transcript_id "gnl|WGS:JAAVVJ|G4P62_T028025"; partial "true"; product "ankyrin-1-like"; transcript_biotype "mRNA"; exon_number "23";
CM025026.1	Genbank	exon	20389209	20389363	.	-	.	gene_id "G4P62_016805"; transcript_id "gnl|WGS:JAAVVJ|G4P62_T028025"; locus_tag "G4P62_016805"; note "transcript variant X7"; orig_protein_id "gnl|WGS:JAAVVJ|G4P62_P028025"; orig_transcript_id "gnl|WGS:JAAVVJ|G4P62_T028025"; partial "true"; product "ankyrin-1-like"; transcript_biotype "mRNA"; exon_number "24";
CM025026.1	Genbank	exon	20388900	20389111	.	-	.	gene_id "G4P62_016805"; transcript_id "gnl|WGS:JAAVVJ|G4P62_T028025"; locus_tag "G4P62_016805"; note "transcript variant X7"; orig_protein_id "gnl|WGS:JAAVVJ|G4P62_P028025"; orig_transcript_id "gnl|WGS:JAAVVJ|G4P62_T028025"; partial "true"; product "ankyrin-1-like"; transcript_biotype "mRNA"; exon_number "25";
CM025026.1	Genbank	exon	20386903	20387099	.	-	.	gene_id "G4P62_016805"; transcript_id "gnl|WGS:JAAVVJ|G4P62_T028025"; locus_tag "G4P62_016805"; note "transcript variant X7"; orig_protein_id "gnl|WGS:JAAVVJ|G4P62_P028025"; orig_transcript_id "gnl|WGS:JAAVVJ|G4P62_T028025"; partial "true"; product "ankyrin-1-like"; transcript_biotype "mRNA"; exon_number "26";
CM025026.1	Genbank	exon	20385471	20385575	.	-	.	gene_id "G4P62_016805"; transcript_id "gnl|WGS:JAAVVJ|G4P62_T028025"; locus_tag "G4P62_016805"; note "transcript variant X7"; orig_protein_id "gnl|WGS:JAAVVJ|G4P62_P028025"; orig_transcript_id "gnl|WGS:JAAVVJ|G4P62_T028025"; partial "true"; product "ankyrin-1-like"; transcript_biotype "mRNA"; exon_number "27";
CM025026.1	Genbank	exon	20383544	20383772	.	-	.	gene_id "G4P62_016805"; transcript_id "gnl|WGS:JAAVVJ|G4P62_T028025"; locus_tag "G4P62_016805"; note "transcript variant X7"; orig_protein_id "gnl|WGS:JAAVVJ|G4P62_P028025"; orig_transcript_id "gnl|WGS:JAAVVJ|G4P62_T028025"; partial "true"; product "ankyrin-1-like"; transcript_biotype "mRNA"; exon_number "28";
CM025026.1	Genbank	exon	20383310	20383438	.	-	.	gene_id "G4P62_016805"; transcript_id "gnl|WGS:JAAVVJ|G4P62_T028025"; locus_tag "G4P62_016805"; note "transcript variant X7"; orig_protein_id "gnl|WGS:JAAVVJ|G4P62_P028025"; orig_transcript_id "gnl|WGS:JAAVVJ|G4P62_T028025"; partial "true"; product "ankyrin-1-like"; transcript_biotype "mRNA"; exon_number "29";
CM025026.1	Genbank	exon	20383086	20383205	.	-	.	gene_id "G4P62_016805"; transcript_id "gnl|WGS:JAAVVJ|G4P62_T028025"; locus_tag "G4P62_016805"; note "transcript variant X7"; orig_protein_id "gnl|WGS:JAAVVJ|G4P62_P028025"; orig_transcript_id "gnl|WGS:JAAVVJ|G4P62_T028025"; partial "true"; product "ankyrin-1-like"; transcript_biotype "mRNA"; exon_number "30";
CM025026.1	Genbank	exon	20382910	20382997	.	-	.	gene_id "G4P62_016805"; transcript_id "gnl|WGS:JAAVVJ|G4P62_T028025"; locus_tag "G4P62_016805"; note "transcript variant X7"; orig_protein_id "gnl|WGS:JAAVVJ|G4P62_P028025"; orig_transcript_id "gnl|WGS:JAAVVJ|G4P62_T028025"; partial "true"; product "ankyrin-1-like"; transcript_biotype "mRNA"; exon_number "31";
CM025026.1	Genbank	exon	20382440	20382514	.	-	.	gene_id "G4P62_016805"; transcript_id "gnl|WGS:JAAVVJ|G4P62_T028025"; locus_tag "G4P62_016805"; note "transcript variant X7"; orig_protein_id "gnl|WGS:JAAVVJ|G4P62_P028025"; orig_transcript_id "gnl|WGS:JAAVVJ|G4P62_T028025"; partial "true"; product "ankyrin-1-like"; transcript_biotype "mRNA"; exon_number "32";
CM025026.1	Genbank	exon	20382060	20382191	.	-	.	gene_id "G4P62_016805"; transcript_id "gnl|WGS:JAAVVJ|G4P62_T028025"; locus_tag "G4P62_016805"; note "transcript variant X7"; orig_protein_id "gnl|WGS:JAAVVJ|G4P62_P028025"; orig_transcript_id "gnl|WGS:JAAVVJ|G4P62_T028025"; partial "true"; product "ankyrin-1-like"; transcript_biotype "mRNA"; exon_number "33";
CM025026.1	Genbank	exon	20381154	20381309	.	-	.	gene_id "G4P62_016805"; transcript_id "gnl|WGS:JAAVVJ|G4P62_T028025"; locus_tag "G4P62_016805"; note "transcript variant X7"; orig_protein_id "gnl|WGS:JAAVVJ|G4P62_P028025"; orig_transcript_id "gnl|WGS:JAAVVJ|G4P62_T028025"; partial "true"; product "ankyrin-1-like"; transcript_biotype "mRNA"; exon_number "34";
CM025026.1	Genbank	exon	20373990	20374632	.	-	.	gene_id "G4P62_016805"; transcript_id "gnl|WGS:JAAVVJ|G4P62_T028025"; locus_tag "G4P62_016805"; note "transcript variant X7"; orig_protein_id "gnl|WGS:JAAVVJ|G4P62_P028025"; orig_transcript_id "gnl|WGS:JAAVVJ|G4P62_T028025"; partial "true"; product "ankyrin-1-like"; transcript_biotype "mRNA"; exon_number "35";
CM025026.1	Genbank	exon	20373469	20373817	.	-	.	gene_id "G4P62_016805"; transcript_id "gnl|WGS:JAAVVJ|G4P62_T028025"; locus_tag "G4P62_016805"; note "transcript variant X7"; orig_protein_id "gnl|WGS:JAAVVJ|G4P62_P028025"; orig_transcript_id "gnl|WGS:JAAVVJ|G4P62_T028025"; partial "true"; product "ankyrin-1-like"; transcript_biotype "mRNA"; exon_number "36";
CM025026.1	Genbank	exon	20368721	20368804	.	-	.	gene_id "G4P62_016805"; transcript_id "gnl|WGS:JAAVVJ|G4P62_T028025"; locus_tag "G4P62_016805"; note "transcript variant X7"; orig_protein_id "gnl|WGS:JAAVVJ|G4P62_P028025"; orig_transcript_id "gnl|WGS:JAAVVJ|G4P62_T028025"; partial "true"; product "ankyrin-1-like"; transcript_biotype "mRNA"; exon_number "37";
CM025026.1	Genbank	exon	20368333	20368485	.	-	.	gene_id "G4P62_016805"; transcript_id "gnl|WGS:JAAVVJ|G4P62_T028025"; locus_tag "G4P62_016805"; note "transcript variant X7"; orig_protein_id "gnl|WGS:JAAVVJ|G4P62_P028025"; orig_transcript_id "gnl|WGS:JAAVVJ|G4P62_T028025"; partial "true"; product "ankyrin-1-like"; transcript_biotype "mRNA"; exon_number "38";
CM025026.1	Genbank	exon	20365419	20365509	.	-	.	gene_id "G4P62_016805"; transcript_id "gnl|WGS:JAAVVJ|G4P62_T028025"; locus_tag "G4P62_016805"; note "transcript variant X7"; orig_protein_id "gnl|WGS:JAAVVJ|G4P62_P028025"; orig_transcript_id "gnl|WGS:JAAVVJ|G4P62_T028025"; partial "true"; product "ankyrin-1-like"; transcript_biotype "mRNA"; exon_number "39";
CM025026.1	Genbank	exon	20361849	20361989	.	-	.	gene_id "G4P62_016805"; transcript_id "gnl|WGS:JAAVVJ|G4P62_T028025"; locus_tag "G4P62_016805"; note "transcript variant X7"; orig_protein_id "gnl|WGS:JAAVVJ|G4P62_P028025"; orig_transcript_id "gnl|WGS:JAAVVJ|G4P62_T028025"; partial "true"; product "ankyrin-1-like"; transcript_biotype "mRNA"; exon_number "40";
CM025026.1	Genbank	CDS	20403701	20403811	.	-	0	gene_id "G4P62_016805"; transcript_id "gnl|WGS:JAAVVJ|G4P62_T028025"; gbkey "CDS"; locus_tag "G4P62_016805"; orig_transcript_id "gnl|WGS:JAAVVJ|G4P62_T028025"; partial "true"; product "transcript variant X7"; protein_id "KAF7200294.1"; exon_number "1";
CM025026.1	Genbank	CDS	20402489	20402587	.	-	0	gene_id "G4P62_016805"; transcript_id "gnl|WGS:JAAVVJ|G4P62_T028025"; gbkey "CDS"; locus_tag "G4P62_016805"; orig_transcript_id "gnl|WGS:JAAVVJ|G4P62_T028025"; partial "true"; product "transcript variant X7"; protein_id "KAF7200294.1"; exon_number "2";
CM025026.1	Genbank	CDS	20401830	20402015	.	-	0	gene_id "G4P62_016805"; transcript_id "gnl|WGS:JAAVVJ|G4P62_T028025"; gbkey "CDS"; locus_tag "G4P62_016805"; orig_transcript_id "gnl|WGS:JAAVVJ|G4P62_T028025"; partial "true"; product "transcript variant X7"; protein_id "KAF7200294.1"; exon_number "3";
CM025026.1	Genbank	CDS	20401630	20401728	.	-	0	gene_id "G4P62_016805"; transcript_id "gnl|WGS:JAAVVJ|G4P62_T028025"; gbkey "CDS"; locus_tag "G4P62_016805"; orig_transcript_id "gnl|WGS:JAAVVJ|G4P62_T028025"; partial "true"; product "transcript variant X7"; protein_id "KAF7200294.1"; exon_number "4";
CM025026.1	Genbank	CDS	20401442	20401540	.	-	0	gene_id "G4P62_016805"; transcript_id "gnl|WGS:JAAVVJ|G4P62_T028025"; gbkey "CDS"; locus_tag "G4P62_016805"; orig_transcript_id "gnl|WGS:JAAVVJ|G4P62_T028025"; partial "true"; product "transcript variant X7"; protein_id "KAF7200294.1"; exon_number "5";
CM025026.1	Genbank	CDS	20401256	20401354	.	-	0	gene_id "G4P62_016805"; transcript_id "gnl|WGS:JAAVVJ|G4P62_T028025"; gbkey "CDS"; locus_tag "G4P62_016805"; orig_transcript_id "gnl|WGS:JAAVVJ|G4P62_T028025"; partial "true"; product "transcript variant X7"; protein_id "KAF7200294.1"; exon_number "6";
CM025026.1	Genbank	CDS	20400979	20401176	.	-	0	gene_id "G4P62_016805"; transcript_id "gnl|WGS:JAAVVJ|G4P62_T028025"; gbkey "CDS"; locus_tag "G4P62_016805"; orig_transcript_id "gnl|WGS:JAAVVJ|G4P62_T028025"; partial "true"; product "transcript variant X7"; protein_id "KAF7200294.1"; exon_number "7";
CM025026.1	Genbank	CDS	20400718	20400816	.	-	0	gene_id "G4P62_016805"; transcript_id "gnl|WGS:JAAVVJ|G4P62_T028025"; gbkey "CDS"; locus_tag "G4P62_016805"; orig_transcript_id "gnl|WGS:JAAVVJ|G4P62_T028025"; partial "true"; product "transcript variant X7"; protein_id "KAF7200294.1"; exon_number "8";
CM025026.1	Genbank	CDS	20400500	20400598	.	-	0	gene_id "G4P62_016805"; transcript_id "gnl|WGS:JAAVVJ|G4P62_T028025"; gbkey "CDS"; locus_tag "G4P62_016805"; orig_transcript_id "gnl|WGS:JAAVVJ|G4P62_T028025"; partial "true"; product "transcript variant X7"; protein_id "KAF7200294.1"; exon_number "9";
CM025026.1	Genbank	CDS	20399298	20399396	.	-	0	gene_id "G4P62_016805"; transcript_id "gnl|WGS:JAAVVJ|G4P62_T028025"; gbkey "CDS"; locus_tag "G4P62_016805"; orig_transcript_id "gnl|WGS:JAAVVJ|G4P62_T028025"; partial "true"; product "transcript variant X7"; protein_id "KAF7200294.1"; exon_number "10";
CM025026.1	Genbank	CDS	20399001	20399198	.	-	0	gene_id "G4P62_016805"; transcript_id "gnl|WGS:JAAVVJ|G4P62_T028025"; gbkey "CDS"; locus_tag "G4P62_016805"; orig_transcript_id "gnl|WGS:JAAVVJ|G4P62_T028025"; partial "true"; product "transcript variant X7"; protein_id "KAF7200294.1"; exon_number "11";
CM025026.1	Genbank	CDS	20398793	20398891	.	-	0	gene_id "G4P62_016805"; transcript_id "gnl|WGS:JAAVVJ|G4P62_T028025"; gbkey "CDS"; locus_tag "G4P62_016805"; orig_transcript_id "gnl|WGS:JAAVVJ|G4P62_T028025"; partial "true"; product "transcript variant X7"; protein_id "KAF7200294.1"; exon_number "12";
CM025026.1	Genbank	CDS	20398619	20398717	.	-	0	gene_id "G4P62_016805"; transcript_id "gnl|WGS:JAAVVJ|G4P62_T028025"; gbkey "CDS"; locus_tag "G4P62_016805"; orig_transcript_id "gnl|WGS:JAAVVJ|G4P62_T028025"; partial "true"; product "transcript variant X7"; protein_id "KAF7200294.1"; exon_number "13";
CM025026.1	Genbank	CDS	20398334	20398531	.	-	0	gene_id "G4P62_016805"; transcript_id "gnl|WGS:JAAVVJ|G4P62_T028025"; gbkey "CDS"; locus_tag "G4P62_016805"; orig_transcript_id "gnl|WGS:JAAVVJ|G4P62_T028025"; partial "true"; product "transcript variant X7"; protein_id "KAF7200294.1"; exon_number "14";
CM025026.1	Genbank	CDS	20398140	20398238	.	-	0	gene_id "G4P62_016805"; transcript_id "gnl|WGS:JAAVVJ|G4P62_T028025"; gbkey "CDS"; locus_tag "G4P62_016805"; orig_transcript_id "gnl|WGS:JAAVVJ|G4P62_T028025"; partial "true"; product "transcript variant X7"; protein_id "KAF7200294.1"; exon_number "15";
CM025026.1	Genbank	CDS	20397335	20397433	.	-	0	gene_id "G4P62_016805"; transcript_id "gnl|WGS:JAAVVJ|G4P62_T028025"; gbkey "CDS"; locus_tag "G4P62_016805"; orig_transcript_id "gnl|WGS:JAAVVJ|G4P62_T028025"; partial "true"; product "transcript variant X7"; protein_id "KAF7200294.1"; exon_number "16";
CM025026.1	Genbank	CDS	20397121	20397219	.	-	0	gene_id "G4P62_016805"; transcript_id "gnl|WGS:JAAVVJ|G4P62_T028025"; gbkey "CDS"; locus_tag "G4P62_016805"; orig_transcript_id "gnl|WGS:JAAVVJ|G4P62_T028025"; partial "true"; product "transcript variant X7"; protein_id "KAF7200294.1"; exon_number "17";
CM025026.1	Genbank	CDS	20396941	20397033	.	-	0	gene_id "G4P62_016805"; transcript_id "gnl|WGS:JAAVVJ|G4P62_T028025"; gbkey "CDS"; locus_tag "G4P62_016805"; orig_transcript_id "gnl|WGS:JAAVVJ|G4P62_T028025"; partial "true"; product "transcript variant X7"; protein_id "KAF7200294.1"; exon_number "18";
CM025026.1	Genbank	CDS	20396782	20396862	.	-	0	gene_id "G4P62_016805"; transcript_id "gnl|WGS:JAAVVJ|G4P62_T028025"; gbkey "CDS"; locus_tag "G4P62_016805"; orig_transcript_id "gnl|WGS:JAAVVJ|G4P62_T028025"; partial "true"; product "transcript variant X7"; protein_id "KAF7200294.1"; exon_number "19";
CM025026.1	Genbank	CDS	20392683	20392816	.	-	0	gene_id "G4P62_016805"; transcript_id "gnl|WGS:JAAVVJ|G4P62_T028025"; gbkey "CDS"; locus_tag "G4P62_016805"; orig_transcript_id "gnl|WGS:JAAVVJ|G4P62_T028025"; partial "true"; product "transcript variant X7"; protein_id "KAF7200294.1"; exon_number "20";
CM025026.1	Genbank	CDS	20392427	20392505	.	-	1	gene_id "G4P62_016805"; transcript_id "gnl|WGS:JAAVVJ|G4P62_T028025"; gbkey "CDS"; locus_tag "G4P62_016805"; orig_transcript_id "gnl|WGS:JAAVVJ|G4P62_T028025"; partial "true"; product "transcript variant X7"; protein_id "KAF7200294.1"; exon_number "21";
CM025026.1	Genbank	CDS	20389843	20389958	.	-	0	gene_id "G4P62_016805"; transcript_id "gnl|WGS:JAAVVJ|G4P62_T028025"; gbkey "CDS"; locus_tag "G4P62_016805"; orig_transcript_id "gnl|WGS:JAAVVJ|G4P62_T028025"; partial "true"; product "transcript variant X7"; protein_id "KAF7200294.1"; exon_number "22";
CM025026.1	Genbank	CDS	20389539	20389763	.	-	1	gene_id "G4P62_016805"; transcript_id "gnl|WGS:JAAVVJ|G4P62_T028025"; gbkey "CDS"; locus_tag "G4P62_016805"; orig_transcript_id "gnl|WGS:JAAVVJ|G4P62_T028025"; partial "true"; product "transcript variant X7"; protein_id "KAF7200294.1"; exon_number "23";
CM025026.1	Genbank	CDS	20389209	20389363	.	-	1	gene_id "G4P62_016805"; transcript_id "gnl|WGS:JAAVVJ|G4P62_T028025"; gbkey "CDS"; locus_tag "G4P62_016805"; orig_transcript_id "gnl|WGS:JAAVVJ|G4P62_T028025"; partial "true"; product "transcript variant X7"; protein_id "KAF7200294.1"; exon_number "24";
CM025026.1	Genbank	CDS	20388900	20389111	.	-	2	gene_id "G4P62_016805"; transcript_id "gnl|WGS:JAAVVJ|G4P62_T028025"; gbkey "CDS"; locus_tag "G4P62_016805"; orig_transcript_id "gnl|WGS:JAAVVJ|G4P62_T028025"; partial "true"; product "transcript variant X7"; protein_id "KAF7200294.1"; exon_number "25";
CM025026.1	Genbank	CDS	20386903	20387099	.	-	0	gene_id "G4P62_016805"; transcript_id "gnl|WGS:JAAVVJ|G4P62_T028025"; gbkey "CDS"; locus_tag "G4P62_016805"; orig_transcript_id "gnl|WGS:JAAVVJ|G4P62_T028025"; partial "true"; product "transcript variant X7"; protein_id "KAF7200294.1"; exon_number "26";
CM025026.1	Genbank	CDS	20385471	20385575	.	-	1	gene_id "G4P62_016805"; transcript_id "gnl|WGS:JAAVVJ|G4P62_T028025"; gbkey "CDS"; locus_tag "G4P62_016805"; orig_transcript_id "gnl|WGS:JAAVVJ|G4P62_T028025"; partial "true"; product "transcript variant X7"; protein_id "KAF7200294.1"; exon_number "27";
CM025026.1	Genbank	CDS	20383544	20383772	.	-	1	gene_id "G4P62_016805"; transcript_id "gnl|WGS:JAAVVJ|G4P62_T028025"; gbkey "CDS"; locus_tag "G4P62_016805"; orig_transcript_id "gnl|WGS:JAAVVJ|G4P62_T028025"; partial "true"; product "transcript variant X7"; protein_id "KAF7200294.1"; exon_number "28";
CM025026.1	Genbank	CDS	20383310	20383438	.	-	0	gene_id "G4P62_016805"; transcript_id "gnl|WGS:JAAVVJ|G4P62_T028025"; gbkey "CDS"; locus_tag "G4P62_016805"; orig_transcript_id "gnl|WGS:JAAVVJ|G4P62_T028025"; partial "true"; product "transcript variant X7"; protein_id "KAF7200294.1"; exon_number "29";
CM025026.1	Genbank	CDS	20383086	20383205	.	-	0	gene_id "G4P62_016805"; transcript_id "gnl|WGS:JAAVVJ|G4P62_T028025"; gbkey "CDS"; locus_tag "G4P62_016805"; orig_transcript_id "gnl|WGS:JAAVVJ|G4P62_T028025"; partial "true"; product "transcript variant X7"; protein_id "KAF7200294.1"; exon_number "30";
CM025026.1	Genbank	CDS	20382910	20382997	.	-	0	gene_id "G4P62_016805"; transcript_id "gnl|WGS:JAAVVJ|G4P62_T028025"; gbkey "CDS"; locus_tag "G4P62_016805"; orig_transcript_id "gnl|WGS:JAAVVJ|G4P62_T028025"; partial "true"; product "transcript variant X7"; protein_id "KAF7200294.1"; exon_number "31";
CM025026.1	Genbank	CDS	20382440	20382514	.	-	2	gene_id "G4P62_016805"; transcript_id "gnl|WGS:JAAVVJ|G4P62_T028025"; gbkey "CDS"; locus_tag "G4P62_016805"; orig_transcript_id "gnl|WGS:JAAVVJ|G4P62_T028025"; partial "true"; product "transcript variant X7"; protein_id "KAF7200294.1"; exon_number "32";
CM025026.1	Genbank	CDS	20382060	20382191	.	-	2	gene_id "G4P62_016805"; transcript_id "gnl|WGS:JAAVVJ|G4P62_T028025"; gbkey "CDS"; locus_tag "G4P62_016805"; orig_transcript_id "gnl|WGS:JAAVVJ|G4P62_T028025"; partial "true"; product "transcript variant X7"; protein_id "KAF7200294.1"; exon_number "33";
CM025026.1	Genbank	CDS	20381154	20381309	.	-	2	gene_id "G4P62_016805"; transcript_id "gnl|WGS:JAAVVJ|G4P62_T028025"; gbkey "CDS"; locus_tag "G4P62_016805"; orig_transcript_id "gnl|WGS:JAAVVJ|G4P62_T028025"; partial "true"; product "transcript variant X7"; protein_id "KAF7200294.1"; exon_number "34";
CM025026.1	Genbank	CDS	20373990	20374632	.	-	2	gene_id "G4P62_016805"; transcript_id "gnl|WGS:JAAVVJ|G4P62_T028025"; gbkey "CDS"; locus_tag "G4P62_016805"; orig_transcript_id "gnl|WGS:JAAVVJ|G4P62_T028025"; partial "true"; product "transcript variant X7"; protein_id "KAF7200294.1"; exon_number "35";
CM025026.1	Genbank	CDS	20373469	20373817	.	-	1	gene_id "G4P62_016805"; transcript_id "gnl|WGS:JAAVVJ|G4P62_T028025"; gbkey "CDS"; locus_tag "G4P62_016805"; orig_transcript_id "gnl|WGS:JAAVVJ|G4P62_T028025"; partial "true"; product "transcript variant X7"; protein_id "KAF7200294.1"; exon_number "36";
CM025026.1	Genbank	CDS	20368721	20368804	.	-	0	gene_id "G4P62_016805"; transcript_id "gnl|WGS:JAAVVJ|G4P62_T028025"; gbkey "CDS"; locus_tag "G4P62_016805"; orig_transcript_id "gnl|WGS:JAAVVJ|G4P62_T028025"; partial "true"; product "transcript variant X7"; protein_id "KAF7200294.1"; exon_number "37";
CM025026.1	Genbank	CDS	20368333	20368485	.	-	0	gene_id "G4P62_016805"; transcript_id "gnl|WGS:JAAVVJ|G4P62_T028025"; gbkey "CDS"; locus_tag "G4P62_016805"; orig_transcript_id "gnl|WGS:JAAVVJ|G4P62_T028025"; partial "true"; product "transcript variant X7"; protein_id "KAF7200294.1"; exon_number "38";
CM025026.1	Genbank	CDS	20365441	20365509	.	-	0	gene_id "G4P62_016805"; transcript_id "gnl|WGS:JAAVVJ|G4P62_T028025"; gbkey "CDS"; locus_tag "G4P62_016805"; orig_transcript_id "gnl|WGS:JAAVVJ|G4P62_T028025"; partial "true"; product "transcript variant X7"; protein_id "KAF7200294.1"; exon_number "39";
CM025026.1	Genbank	start_codon	20403809	20403811	.	-	0	gene_id "G4P62_016805"; transcript_id "gnl|WGS:JAAVVJ|G4P62_T028025"; gbkey "CDS"; locus_tag "G4P62_016805"; orig_transcript_id "gnl|WGS:JAAVVJ|G4P62_T028025"; partial "true"; product "transcript variant X7"; protein_id "KAF7200294.1"; exon_number "1";
CM025026.1	Genbank	stop_codon	20365438	20365440	.	-	0	gene_id "G4P62_016805"; transcript_id "gnl|WGS:JAAVVJ|G4P62_T028025"; gbkey "CDS"; locus_tag "G4P62_016805"; orig_transcript_id "gnl|WGS:JAAVVJ|G4P62_T028025"; partial "true"; product "transcript variant X7"; protein_id "KAF7200294.1"; exon_number "39";
CM025026.1	Genbank	transcript	20361849	20403811	.	-	.	gene_id "G4P62_016805"; transcript_id "gnl|WGS:JAAVVJ|G4P62_T028026"; gbkey "mRNA"; locus_tag "G4P62_016805"; note "transcript variant X3"; orig_protein_id "gnl|WGS:JAAVVJ|G4P62_P028026"; orig_transcript_id "gnl|WGS:JAAVVJ|G4P62_T028026"; partial "true"; product "ankyrin-1-like"; transcript_biotype "mRNA";
CM025026.1	Genbank	exon	20403701	20403811	.	-	.	gene_id "G4P62_016805"; transcript_id "gnl|WGS:JAAVVJ|G4P62_T028026"; locus_tag "G4P62_016805"; note "transcript variant X3"; orig_protein_id "gnl|WGS:JAAVVJ|G4P62_P028026"; orig_transcript_id "gnl|WGS:JAAVVJ|G4P62_T028026"; partial "true"; product "ankyrin-1-like"; transcript_biotype "mRNA"; exon_number "1";
CM025026.1	Genbank	exon	20402489	20402587	.	-	.	gene_id "G4P62_016805"; transcript_id "gnl|WGS:JAAVVJ|G4P62_T028026"; locus_tag "G4P62_016805"; note "transcript variant X3"; orig_protein_id "gnl|WGS:JAAVVJ|G4P62_P028026"; orig_transcript_id "gnl|WGS:JAAVVJ|G4P62_T028026"; partial "true"; product "ankyrin-1-like"; transcript_biotype "mRNA"; exon_number "2";
CM025026.1	Genbank	exon	20402158	20402256	.	-	.	gene_id "G4P62_016805"; transcript_id "gnl|WGS:JAAVVJ|G4P62_T028026"; locus_tag "G4P62_016805"; note "transcript variant X3"; orig_protein_id "gnl|WGS:JAAVVJ|G4P62_P028026"; orig_transcript_id "gnl|WGS:JAAVVJ|G4P62_T028026"; partial "true"; product "ankyrin-1-like"; transcript_biotype "mRNA"; exon_number "3";
CM025026.1	Genbank	exon	20401830	20402015	.	-	.	gene_id "G4P62_016805"; transcript_id "gnl|WGS:JAAVVJ|G4P62_T028026"; locus_tag "G4P62_016805"; note "transcript variant X3"; orig_protein_id "gnl|WGS:JAAVVJ|G4P62_P028026"; orig_transcript_id "gnl|WGS:JAAVVJ|G4P62_T028026"; partial "true"; product "ankyrin-1-like"; transcript_biotype "mRNA"; exon_number "4";
CM025026.1	Genbank	exon	20401630	20401728	.	-	.	gene_id "G4P62_016805"; transcript_id "gnl|WGS:JAAVVJ|G4P62_T028026"; locus_tag "G4P62_016805"; note "transcript variant X3"; orig_protein_id "gnl|WGS:JAAVVJ|G4P62_P028026"; orig_transcript_id "gnl|WGS:JAAVVJ|G4P62_T028026"; partial "true"; product "ankyrin-1-like"; transcript_biotype "mRNA"; exon_number "5";
CM025026.1	Genbank	exon	20401442	20401540	.	-	.	gene_id "G4P62_016805"; transcript_id "gnl|WGS:JAAVVJ|G4P62_T028026"; locus_tag "G4P62_016805"; note "transcript variant X3"; orig_protein_id "gnl|WGS:JAAVVJ|G4P62_P028026"; orig_transcript_id "gnl|WGS:JAAVVJ|G4P62_T028026"; partial "true"; product "ankyrin-1-like"; transcript_biotype "mRNA"; exon_number "6";
CM025026.1	Genbank	exon	20401256	20401354	.	-	.	gene_id "G4P62_016805"; transcript_id "gnl|WGS:JAAVVJ|G4P62_T028026"; locus_tag "G4P62_016805"; note "transcript variant X3"; orig_protein_id "gnl|WGS:JAAVVJ|G4P62_P028026"; orig_transcript_id "gnl|WGS:JAAVVJ|G4P62_T028026"; partial "true"; product "ankyrin-1-like"; transcript_biotype "mRNA"; exon_number "7";
CM025026.1	Genbank	exon	20400979	20401176	.	-	.	gene_id "G4P62_016805"; transcript_id "gnl|WGS:JAAVVJ|G4P62_T028026"; locus_tag "G4P62_016805"; note "transcript variant X3"; orig_protein_id "gnl|WGS:JAAVVJ|G4P62_P028026"; orig_transcript_id "gnl|WGS:JAAVVJ|G4P62_T028026"; partial "true"; product "ankyrin-1-like"; transcript_biotype "mRNA"; exon_number "8";
CM025026.1	Genbank	exon	20400718	20400816	.	-	.	gene_id "G4P62_016805"; transcript_id "gnl|WGS:JAAVVJ|G4P62_T028026"; locus_tag "G4P62_016805"; note "transcript variant X3"; orig_protein_id "gnl|WGS:JAAVVJ|G4P62_P028026"; orig_transcript_id "gnl|WGS:JAAVVJ|G4P62_T028026"; partial "true"; product "ankyrin-1-like"; transcript_biotype "mRNA"; exon_number "9";
CM025026.1	Genbank	exon	20400500	20400598	.	-	.	gene_id "G4P62_016805"; transcript_id "gnl|WGS:JAAVVJ|G4P62_T028026"; locus_tag "G4P62_016805"; note "transcript variant X3"; orig_protein_id "gnl|WGS:JAAVVJ|G4P62_P028026"; orig_transcript_id "gnl|WGS:JAAVVJ|G4P62_T028026"; partial "true"; product "ankyrin-1-like"; transcript_biotype "mRNA"; exon_number "10";
CM025026.1	Genbank	exon	20399298	20399396	.	-	.	gene_id "G4P62_016805"; transcript_id "gnl|WGS:JAAVVJ|G4P62_T028026"; locus_tag "G4P62_016805"; note "transcript variant X3"; orig_protein_id "gnl|WGS:JAAVVJ|G4P62_P028026"; orig_transcript_id "gnl|WGS:JAAVVJ|G4P62_T028026"; partial "true"; product "ankyrin-1-like"; transcript_biotype "mRNA"; exon_number "11";
CM025026.1	Genbank	exon	20399001	20399198	.	-	.	gene_id "G4P62_016805"; transcript_id "gnl|WGS:JAAVVJ|G4P62_T028026"; locus_tag "G4P62_016805"; note "transcript variant X3"; orig_protein_id "gnl|WGS:JAAVVJ|G4P62_P028026"; orig_transcript_id "gnl|WGS:JAAVVJ|G4P62_T028026"; partial "true"; product "ankyrin-1-like"; transcript_biotype "mRNA"; exon_number "12";
CM025026.1	Genbank	exon	20398793	20398891	.	-	.	gene_id "G4P62_016805"; transcript_id "gnl|WGS:JAAVVJ|G4P62_T028026"; locus_tag "G4P62_016805"; note "transcript variant X3"; orig_protein_id "gnl|WGS:JAAVVJ|G4P62_P028026"; orig_transcript_id "gnl|WGS:JAAVVJ|G4P62_T028026"; partial "true"; product "ankyrin-1-like"; transcript_biotype "mRNA"; exon_number "13";
CM025026.1	Genbank	exon	20398619	20398717	.	-	.	gene_id "G4P62_016805"; transcript_id "gnl|WGS:JAAVVJ|G4P62_T028026"; locus_tag "G4P62_016805"; note "transcript variant X3"; orig_protein_id "gnl|WGS:JAAVVJ|G4P62_P028026"; orig_transcript_id "gnl|WGS:JAAVVJ|G4P62_T028026"; partial "true"; product "ankyrin-1-like"; transcript_biotype "mRNA"; exon_number "14";
CM025026.1	Genbank	exon	20398334	20398531	.	-	.	gene_id "G4P62_016805"; transcript_id "gnl|WGS:JAAVVJ|G4P62_T028026"; locus_tag "G4P62_016805"; note "transcript variant X3"; orig_protein_id "gnl|WGS:JAAVVJ|G4P62_P028026"; orig_transcript_id "gnl|WGS:JAAVVJ|G4P62_T028026"; partial "true"; product "ankyrin-1-like"; transcript_biotype "mRNA"; exon_number "15";
CM025026.1	Genbank	exon	20398140	20398238	.	-	.	gene_id "G4P62_016805"; transcript_id "gnl|WGS:JAAVVJ|G4P62_T028026"; locus_tag "G4P62_016805"; note "transcript variant X3"; orig_protein_id "gnl|WGS:JAAVVJ|G4P62_P028026"; orig_transcript_id "gnl|WGS:JAAVVJ|G4P62_T028026"; partial "true"; product "ankyrin-1-like"; transcript_biotype "mRNA"; exon_number "16";
CM025026.1	Genbank	exon	20397335	20397433	.	-	.	gene_id "G4P62_016805"; transcript_id "gnl|WGS:JAAVVJ|G4P62_T028026"; locus_tag "G4P62_016805"; note "transcript variant X3"; orig_protein_id "gnl|WGS:JAAVVJ|G4P62_P028026"; orig_transcript_id "gnl|WGS:JAAVVJ|G4P62_T028026"; partial "true"; product "ankyrin-1-like"; transcript_biotype "mRNA"; exon_number "17";
CM025026.1	Genbank	exon	20397121	20397219	.	-	.	gene_id "G4P62_016805"; transcript_id "gnl|WGS:JAAVVJ|G4P62_T028026"; locus_tag "G4P62_016805"; note "transcript variant X3"; orig_protein_id "gnl|WGS:JAAVVJ|G4P62_P028026"; orig_transcript_id "gnl|WGS:JAAVVJ|G4P62_T028026"; partial "true"; product "ankyrin-1-like"; transcript_biotype "mRNA"; exon_number "18";
CM025026.1	Genbank	exon	20396941	20397033	.	-	.	gene_id "G4P62_016805"; transcript_id "gnl|WGS:JAAVVJ|G4P62_T028026"; locus_tag "G4P62_016805"; note "transcript variant X3"; orig_protein_id "gnl|WGS:JAAVVJ|G4P62_P028026"; orig_transcript_id "gnl|WGS:JAAVVJ|G4P62_T028026"; partial "true"; product "ankyrin-1-like"; transcript_biotype "mRNA"; exon_number "19";
CM025026.1	Genbank	exon	20396790	20396862	.	-	.	gene_id "G4P62_016805"; transcript_id "gnl|WGS:JAAVVJ|G4P62_T028026"; locus_tag "G4P62_016805"; note "transcript variant X3"; orig_protein_id "gnl|WGS:JAAVVJ|G4P62_P028026"; orig_transcript_id "gnl|WGS:JAAVVJ|G4P62_T028026"; partial "true"; product "ankyrin-1-like"; transcript_biotype "mRNA"; exon_number "20";
CM025026.1	Genbank	exon	20392683	20392803	.	-	.	gene_id "G4P62_016805"; transcript_id "gnl|WGS:JAAVVJ|G4P62_T028026"; locus_tag "G4P62_016805"; note "transcript variant X3"; orig_protein_id "gnl|WGS:JAAVVJ|G4P62_P028026"; orig_transcript_id "gnl|WGS:JAAVVJ|G4P62_T028026"; partial "true"; product "ankyrin-1-like"; transcript_biotype "mRNA"; exon_number "21";
CM025026.1	Genbank	exon	20392427	20392505	.	-	.	gene_id "G4P62_016805"; transcript_id "gnl|WGS:JAAVVJ|G4P62_T028026"; locus_tag "G4P62_016805"; note "transcript variant X3"; orig_protein_id "gnl|WGS:JAAVVJ|G4P62_P028026"; orig_transcript_id "gnl|WGS:JAAVVJ|G4P62_T028026"; partial "true"; product "ankyrin-1-like"; transcript_biotype "mRNA"; exon_number "22";
CM025026.1	Genbank	exon	20389843	20389958	.	-	.	gene_id "G4P62_016805"; transcript_id "gnl|WGS:JAAVVJ|G4P62_T028026"; locus_tag "G4P62_016805"; note "transcript variant X3"; orig_protein_id "gnl|WGS:JAAVVJ|G4P62_P028026"; orig_transcript_id "gnl|WGS:JAAVVJ|G4P62_T028026"; partial "true"; product "ankyrin-1-like"; transcript_biotype "mRNA"; exon_number "23";
CM025026.1	Genbank	exon	20389539	20389763	.	-	.	gene_id "G4P62_016805"; transcript_id "gnl|WGS:JAAVVJ|G4P62_T028026"; locus_tag "G4P62_016805"; note "transcript variant X3"; orig_protein_id "gnl|WGS:JAAVVJ|G4P62_P028026"; orig_transcript_id "gnl|WGS:JAAVVJ|G4P62_T028026"; partial "true"; product "ankyrin-1-like"; transcript_biotype "mRNA"; exon_number "24";
CM025026.1	Genbank	exon	20389209	20389363	.	-	.	gene_id "G4P62_016805"; transcript_id "gnl|WGS:JAAVVJ|G4P62_T028026"; locus_tag "G4P62_016805"; note "transcript variant X3"; orig_protein_id "gnl|WGS:JAAVVJ|G4P62_P028026"; orig_transcript_id "gnl|WGS:JAAVVJ|G4P62_T028026"; partial "true"; product "ankyrin-1-like"; transcript_biotype "mRNA"; exon_number "25";
CM025026.1	Genbank	exon	20388900	20389111	.	-	.	gene_id "G4P62_016805"; transcript_id "gnl|WGS:JAAVVJ|G4P62_T028026"; locus_tag "G4P62_016805"; note "transcript variant X3"; orig_protein_id "gnl|WGS:JAAVVJ|G4P62_P028026"; orig_transcript_id "gnl|WGS:JAAVVJ|G4P62_T028026"; partial "true"; product "ankyrin-1-like"; transcript_biotype "mRNA"; exon_number "26";
CM025026.1	Genbank	exon	20386903	20387099	.	-	.	gene_id "G4P62_016805"; transcript_id "gnl|WGS:JAAVVJ|G4P62_T028026"; locus_tag "G4P62_016805"; note "transcript variant X3"; orig_protein_id "gnl|WGS:JAAVVJ|G4P62_P028026"; orig_transcript_id "gnl|WGS:JAAVVJ|G4P62_T028026"; partial "true"; product "ankyrin-1-like"; transcript_biotype "mRNA"; exon_number "27";
CM025026.1	Genbank	exon	20385471	20385575	.	-	.	gene_id "G4P62_016805"; transcript_id "gnl|WGS:JAAVVJ|G4P62_T028026"; locus_tag "G4P62_016805"; note "transcript variant X3"; orig_protein_id "gnl|WGS:JAAVVJ|G4P62_P028026"; orig_transcript_id "gnl|WGS:JAAVVJ|G4P62_T028026"; partial "true"; product "ankyrin-1-like"; transcript_biotype "mRNA"; exon_number "28";
CM025026.1	Genbank	exon	20383544	20383772	.	-	.	gene_id "G4P62_016805"; transcript_id "gnl|WGS:JAAVVJ|G4P62_T028026"; locus_tag "G4P62_016805"; note "transcript variant X3"; orig_protein_id "gnl|WGS:JAAVVJ|G4P62_P028026"; orig_transcript_id "gnl|WGS:JAAVVJ|G4P62_T028026"; partial "true"; product "ankyrin-1-like"; transcript_biotype "mRNA"; exon_number "29";
CM025026.1	Genbank	exon	20383310	20383438	.	-	.	gene_id "G4P62_016805"; transcript_id "gnl|WGS:JAAVVJ|G4P62_T028026"; locus_tag "G4P62_016805"; note "transcript variant X3"; orig_protein_id "gnl|WGS:JAAVVJ|G4P62_P028026"; orig_transcript_id "gnl|WGS:JAAVVJ|G4P62_T028026"; partial "true"; product "ankyrin-1-like"; transcript_biotype "mRNA"; exon_number "30";
CM025026.1	Genbank	exon	20383086	20383205	.	-	.	gene_id "G4P62_016805"; transcript_id "gnl|WGS:JAAVVJ|G4P62_T028026"; locus_tag "G4P62_016805"; note "transcript variant X3"; orig_protein_id "gnl|WGS:JAAVVJ|G4P62_P028026"; orig_transcript_id "gnl|WGS:JAAVVJ|G4P62_T028026"; partial "true"; product "ankyrin-1-like"; transcript_biotype "mRNA"; exon_number "31";
CM025026.1	Genbank	exon	20382910	20382997	.	-	.	gene_id "G4P62_016805"; transcript_id "gnl|WGS:JAAVVJ|G4P62_T028026"; locus_tag "G4P62_016805"; note "transcript variant X3"; orig_protein_id "gnl|WGS:JAAVVJ|G4P62_P028026"; orig_transcript_id "gnl|WGS:JAAVVJ|G4P62_T028026"; partial "true"; product "ankyrin-1-like"; transcript_biotype "mRNA"; exon_number "32";
CM025026.1	Genbank	exon	20382440	20382514	.	-	.	gene_id "G4P62_016805"; transcript_id "gnl|WGS:JAAVVJ|G4P62_T028026"; locus_tag "G4P62_016805"; note "transcript variant X3"; orig_protein_id "gnl|WGS:JAAVVJ|G4P62_P028026"; orig_transcript_id "gnl|WGS:JAAVVJ|G4P62_T028026"; partial "true"; product "ankyrin-1-like"; transcript_biotype "mRNA"; exon_number "33";
CM025026.1	Genbank	exon	20382060	20382191	.	-	.	gene_id "G4P62_016805"; transcript_id "gnl|WGS:JAAVVJ|G4P62_T028026"; locus_tag "G4P62_016805"; note "transcript variant X3"; orig_protein_id "gnl|WGS:JAAVVJ|G4P62_P028026"; orig_transcript_id "gnl|WGS:JAAVVJ|G4P62_T028026"; partial "true"; product "ankyrin-1-like"; transcript_biotype "mRNA"; exon_number "34";
CM025026.1	Genbank	exon	20381154	20381309	.	-	.	gene_id "G4P62_016805"; transcript_id "gnl|WGS:JAAVVJ|G4P62_T028026"; locus_tag "G4P62_016805"; note "transcript variant X3"; orig_protein_id "gnl|WGS:JAAVVJ|G4P62_P028026"; orig_transcript_id "gnl|WGS:JAAVVJ|G4P62_T028026"; partial "true"; product "ankyrin-1-like"; transcript_biotype "mRNA"; exon_number "35";
CM025026.1	Genbank	exon	20373990	20374632	.	-	.	gene_id "G4P62_016805"; transcript_id "gnl|WGS:JAAVVJ|G4P62_T028026"; locus_tag "G4P62_016805"; note "transcript variant X3"; orig_protein_id "gnl|WGS:JAAVVJ|G4P62_P028026"; orig_transcript_id "gnl|WGS:JAAVVJ|G4P62_T028026"; partial "true"; product "ankyrin-1-like"; transcript_biotype "mRNA"; exon_number "36";
CM025026.1	Genbank	exon	20373469	20373817	.	-	.	gene_id "G4P62_016805"; transcript_id "gnl|WGS:JAAVVJ|G4P62_T028026"; locus_tag "G4P62_016805"; note "transcript variant X3"; orig_protein_id "gnl|WGS:JAAVVJ|G4P62_P028026"; orig_transcript_id "gnl|WGS:JAAVVJ|G4P62_T028026"; partial "true"; product "ankyrin-1-like"; transcript_biotype "mRNA"; exon_number "37";
CM025026.1	Genbank	exon	20368721	20368804	.	-	.	gene_id "G4P62_016805"; transcript_id "gnl|WGS:JAAVVJ|G4P62_T028026"; locus_tag "G4P62_016805"; note "transcript variant X3"; orig_protein_id "gnl|WGS:JAAVVJ|G4P62_P028026"; orig_transcript_id "gnl|WGS:JAAVVJ|G4P62_T028026"; partial "true"; product "ankyrin-1-like"; transcript_biotype "mRNA"; exon_number "38";
CM025026.1	Genbank	exon	20368333	20368485	.	-	.	gene_id "G4P62_016805"; transcript_id "gnl|WGS:JAAVVJ|G4P62_T028026"; locus_tag "G4P62_016805"; note "transcript variant X3"; orig_protein_id "gnl|WGS:JAAVVJ|G4P62_P028026"; orig_transcript_id "gnl|WGS:JAAVVJ|G4P62_T028026"; partial "true"; product "ankyrin-1-like"; transcript_biotype "mRNA"; exon_number "39";
CM025026.1	Genbank	exon	20365419	20365509	.	-	.	gene_id "G4P62_016805"; transcript_id "gnl|WGS:JAAVVJ|G4P62_T028026"; locus_tag "G4P62_016805"; note "transcript variant X3"; orig_protein_id "gnl|WGS:JAAVVJ|G4P62_P028026"; orig_transcript_id "gnl|WGS:JAAVVJ|G4P62_T028026"; partial "true"; product "ankyrin-1-like"; transcript_biotype "mRNA"; exon_number "40";
CM025026.1	Genbank	exon	20361849	20361989	.	-	.	gene_id "G4P62_016805"; transcript_id "gnl|WGS:JAAVVJ|G4P62_T028026"; locus_tag "G4P62_016805"; note "transcript variant X3"; orig_protein_id "gnl|WGS:JAAVVJ|G4P62_P028026"; orig_transcript_id "gnl|WGS:JAAVVJ|G4P62_T028026"; partial "true"; product "ankyrin-1-like"; transcript_biotype "mRNA"; exon_number "41";
CM025026.1	Genbank	CDS	20403701	20403811	.	-	0	gene_id "G4P62_016805"; transcript_id "gnl|WGS:JAAVVJ|G4P62_T028026"; gbkey "CDS"; locus_tag "G4P62_016805"; orig_transcript_id "gnl|WGS:JAAVVJ|G4P62_T028026"; partial "true"; product "transcript variant X3"; protein_id "KAF7200295.1"; exon_number "1";
CM025026.1	Genbank	CDS	20402489	20402587	.	-	0	gene_id "G4P62_016805"; transcript_id "gnl|WGS:JAAVVJ|G4P62_T028026"; gbkey "CDS"; locus_tag "G4P62_016805"; orig_transcript_id "gnl|WGS:JAAVVJ|G4P62_T028026"; partial "true"; product "transcript variant X3"; protein_id "KAF7200295.1"; exon_number "2";
CM025026.1	Genbank	CDS	20402158	20402256	.	-	0	gene_id "G4P62_016805"; transcript_id "gnl|WGS:JAAVVJ|G4P62_T028026"; gbkey "CDS"; locus_tag "G4P62_016805"; orig_transcript_id "gnl|WGS:JAAVVJ|G4P62_T028026"; partial "true"; product "transcript variant X3"; protein_id "KAF7200295.1"; exon_number "3";
CM025026.1	Genbank	CDS	20401830	20402015	.	-	0	gene_id "G4P62_016805"; transcript_id "gnl|WGS:JAAVVJ|G4P62_T028026"; gbkey "CDS"; locus_tag "G4P62_016805"; orig_transcript_id "gnl|WGS:JAAVVJ|G4P62_T028026"; partial "true"; product "transcript variant X3"; protein_id "KAF7200295.1"; exon_number "4";
CM025026.1	Genbank	CDS	20401630	20401728	.	-	0	gene_id "G4P62_016805"; transcript_id "gnl|WGS:JAAVVJ|G4P62_T028026"; gbkey "CDS"; locus_tag "G4P62_016805"; orig_transcript_id "gnl|WGS:JAAVVJ|G4P62_T028026"; partial "true"; product "transcript variant X3"; protein_id "KAF7200295.1"; exon_number "5";
CM025026.1	Genbank	CDS	20401442	20401540	.	-	0	gene_id "G4P62_016805"; transcript_id "gnl|WGS:JAAVVJ|G4P62_T028026"; gbkey "CDS"; locus_tag "G4P62_016805"; orig_transcript_id "gnl|WGS:JAAVVJ|G4P62_T028026"; partial "true"; product "transcript variant X3"; protein_id "KAF7200295.1"; exon_number "6";
CM025026.1	Genbank	CDS	20401256	20401354	.	-	0	gene_id "G4P62_016805"; transcript_id "gnl|WGS:JAAVVJ|G4P62_T028026"; gbkey "CDS"; locus_tag "G4P62_016805"; orig_transcript_id "gnl|WGS:JAAVVJ|G4P62_T028026"; partial "true"; product "transcript variant X3"; protein_id "KAF7200295.1"; exon_number "7";
CM025026.1	Genbank	CDS	20400979	20401176	.	-	0	gene_id "G4P62_016805"; transcript_id "gnl|WGS:JAAVVJ|G4P62_T028026"; gbkey "CDS"; locus_tag "G4P62_016805"; orig_transcript_id "gnl|WGS:JAAVVJ|G4P62_T028026"; partial "true"; product "transcript variant X3"; protein_id "KAF7200295.1"; exon_number "8";
CM025026.1	Genbank	CDS	20400718	20400816	.	-	0	gene_id "G4P62_016805"; transcript_id "gnl|WGS:JAAVVJ|G4P62_T028026"; gbkey "CDS"; locus_tag "G4P62_016805"; orig_transcript_id "gnl|WGS:JAAVVJ|G4P62_T028026"; partial "true"; product "transcript variant X3"; protein_id "KAF7200295.1"; exon_number "9";
CM025026.1	Genbank	CDS	20400500	20400598	.	-	0	gene_id "G4P62_016805"; transcript_id "gnl|WGS:JAAVVJ|G4P62_T028026"; gbkey "CDS"; locus_tag "G4P62_016805"; orig_transcript_id "gnl|WGS:JAAVVJ|G4P62_T028026"; partial "true"; product "transcript variant X3"; protein_id "KAF7200295.1"; exon_number "10";
CM025026.1	Genbank	CDS	20399298	20399396	.	-	0	gene_id "G4P62_016805"; transcript_id "gnl|WGS:JAAVVJ|G4P62_T028026"; gbkey "CDS"; locus_tag "G4P62_016805"; orig_transcript_id "gnl|WGS:JAAVVJ|G4P62_T028026"; partial "true"; product "transcript variant X3"; protein_id "KAF7200295.1"; exon_number "11";
CM025026.1	Genbank	CDS	20399001	20399198	.	-	0	gene_id "G4P62_016805"; transcript_id "gnl|WGS:JAAVVJ|G4P62_T028026"; gbkey "CDS"; locus_tag "G4P62_016805"; orig_transcript_id "gnl|WGS:JAAVVJ|G4P62_T028026"; partial "true"; product "transcript variant X3"; protein_id "KAF7200295.1"; exon_number "12";
CM025026.1	Genbank	CDS	20398793	20398891	.	-	0	gene_id "G4P62_016805"; transcript_id "gnl|WGS:JAAVVJ|G4P62_T028026"; gbkey "CDS"; locus_tag "G4P62_016805"; orig_transcript_id "gnl|WGS:JAAVVJ|G4P62_T028026"; partial "true"; product "transcript variant X3"; protein_id "KAF7200295.1"; exon_number "13";
CM025026.1	Genbank	CDS	20398619	20398717	.	-	0	gene_id "G4P62_016805"; transcript_id "gnl|WGS:JAAVVJ|G4P62_T028026"; gbkey "CDS"; locus_tag "G4P62_016805"; orig_transcript_id "gnl|WGS:JAAVVJ|G4P62_T028026"; partial "true"; product "transcript variant X3"; protein_id "KAF7200295.1"; exon_number "14";
CM025026.1	Genbank	CDS	20398334	20398531	.	-	0	gene_id "G4P62_016805"; transcript_id "gnl|WGS:JAAVVJ|G4P62_T028026"; gbkey "CDS"; locus_tag "G4P62_016805"; orig_transcript_id "gnl|WGS:JAAVVJ|G4P62_T028026"; partial "true"; product "transcript variant X3"; protein_id "KAF7200295.1"; exon_number "15";
CM025026.1	Genbank	CDS	20398140	20398238	.	-	0	gene_id "G4P62_016805"; transcript_id "gnl|WGS:JAAVVJ|G4P62_T028026"; gbkey "CDS"; locus_tag "G4P62_016805"; orig_transcript_id "gnl|WGS:JAAVVJ|G4P62_T028026"; partial "true"; product "transcript variant X3"; protein_id "KAF7200295.1"; exon_number "16";
CM025026.1	Genbank	CDS	20397335	20397433	.	-	0	gene_id "G4P62_016805"; transcript_id "gnl|WGS:JAAVVJ|G4P62_T028026"; gbkey "CDS"; locus_tag "G4P62_016805"; orig_transcript_id "gnl|WGS:JAAVVJ|G4P62_T028026"; partial "true"; product "transcript variant X3"; protein_id "KAF7200295.1"; exon_number "17";
CM025026.1	Genbank	CDS	20397121	20397219	.	-	0	gene_id "G4P62_016805"; transcript_id "gnl|WGS:JAAVVJ|G4P62_T028026"; gbkey "CDS"; locus_tag "G4P62_016805"; orig_transcript_id "gnl|WGS:JAAVVJ|G4P62_T028026"; partial "true"; product "transcript variant X3"; protein_id "KAF7200295.1"; exon_number "18";
CM025026.1	Genbank	CDS	20396941	20397033	.	-	0	gene_id "G4P62_016805"; transcript_id "gnl|WGS:JAAVVJ|G4P62_T028026"; gbkey "CDS"; locus_tag "G4P62_016805"; orig_transcript_id "gnl|WGS:JAAVVJ|G4P62_T028026"; partial "true"; product "transcript variant X3"; protein_id "KAF7200295.1"; exon_number "19";
CM025026.1	Genbank	CDS	20396790	20396862	.	-	0	gene_id "G4P62_016805"; transcript_id "gnl|WGS:JAAVVJ|G4P62_T028026"; gbkey "CDS"; locus_tag "G4P62_016805"; orig_transcript_id "gnl|WGS:JAAVVJ|G4P62_T028026"; partial "true"; product "transcript variant X3"; protein_id "KAF7200295.1"; exon_number "20";
CM025026.1	Genbank	CDS	20392683	20392803	.	-	2	gene_id "G4P62_016805"; transcript_id "gnl|WGS:JAAVVJ|G4P62_T028026"; gbkey "CDS"; locus_tag "G4P62_016805"; orig_transcript_id "gnl|WGS:JAAVVJ|G4P62_T028026"; partial "true"; product "transcript variant X3"; protein_id "KAF7200295.1"; exon_number "21";
CM025026.1	Genbank	CDS	20392427	20392505	.	-	1	gene_id "G4P62_016805"; transcript_id "gnl|WGS:JAAVVJ|G4P62_T028026"; gbkey "CDS"; locus_tag "G4P62_016805"; orig_transcript_id "gnl|WGS:JAAVVJ|G4P62_T028026"; partial "true"; product "transcript variant X3"; protein_id "KAF7200295.1"; exon_number "22";
CM025026.1	Genbank	CDS	20389843	20389958	.	-	0	gene_id "G4P62_016805"; transcript_id "gnl|WGS:JAAVVJ|G4P62_T028026"; gbkey "CDS"; locus_tag "G4P62_016805"; orig_transcript_id "gnl|WGS:JAAVVJ|G4P62_T028026"; partial "true"; product "transcript variant X3"; protein_id "KAF7200295.1"; exon_number "23";
CM025026.1	Genbank	CDS	20389539	20389763	.	-	1	gene_id "G4P62_016805"; transcript_id "gnl|WGS:JAAVVJ|G4P62_T028026"; gbkey "CDS"; locus_tag "G4P62_016805"; orig_transcript_id "gnl|WGS:JAAVVJ|G4P62_T028026"; partial "true"; product "transcript variant X3"; protein_id "KAF7200295.1"; exon_number "24";
CM025026.1	Genbank	CDS	20389209	20389363	.	-	1	gene_id "G4P62_016805"; transcript_id "gnl|WGS:JAAVVJ|G4P62_T028026"; gbkey "CDS"; locus_tag "G4P62_016805"; orig_transcript_id "gnl|WGS:JAAVVJ|G4P62_T028026"; partial "true"; product "transcript variant X3"; protein_id "KAF7200295.1"; exon_number "25";
CM025026.1	Genbank	CDS	20388900	20389111	.	-	2	gene_id "G4P62_016805"; transcript_id "gnl|WGS:JAAVVJ|G4P62_T028026"; gbkey "CDS"; locus_tag "G4P62_016805"; orig_transcript_id "gnl|WGS:JAAVVJ|G4P62_T028026"; partial "true"; product "transcript variant X3"; protein_id "KAF7200295.1"; exon_number "26";
CM025026.1	Genbank	CDS	20386903	20387099	.	-	0	gene_id "G4P62_016805"; transcript_id "gnl|WGS:JAAVVJ|G4P62_T028026"; gbkey "CDS"; locus_tag "G4P62_016805"; orig_transcript_id "gnl|WGS:JAAVVJ|G4P62_T028026"; partial "true"; product "transcript variant X3"; protein_id "KAF7200295.1"; exon_number "27";
CM025026.1	Genbank	CDS	20385471	20385575	.	-	1	gene_id "G4P62_016805"; transcript_id "gnl|WGS:JAAVVJ|G4P62_T028026"; gbkey "CDS"; locus_tag "G4P62_016805"; orig_transcript_id "gnl|WGS:JAAVVJ|G4P62_T028026"; partial "true"; product "transcript variant X3"; protein_id "KAF7200295.1"; exon_number "28";
CM025026.1	Genbank	CDS	20383544	20383772	.	-	1	gene_id "G4P62_016805"; transcript_id "gnl|WGS:JAAVVJ|G4P62_T028026"; gbkey "CDS"; locus_tag "G4P62_016805"; orig_transcript_id "gnl|WGS:JAAVVJ|G4P62_T028026"; partial "true"; product "transcript variant X3"; protein_id "KAF7200295.1"; exon_number "29";
CM025026.1	Genbank	CDS	20383310	20383438	.	-	0	gene_id "G4P62_016805"; transcript_id "gnl|WGS:JAAVVJ|G4P62_T028026"; gbkey "CDS"; locus_tag "G4P62_016805"; orig_transcript_id "gnl|WGS:JAAVVJ|G4P62_T028026"; partial "true"; product "transcript variant X3"; protein_id "KAF7200295.1"; exon_number "30";
CM025026.1	Genbank	CDS	20383086	20383205	.	-	0	gene_id "G4P62_016805"; transcript_id "gnl|WGS:JAAVVJ|G4P62_T028026"; gbkey "CDS"; locus_tag "G4P62_016805"; orig_transcript_id "gnl|WGS:JAAVVJ|G4P62_T028026"; partial "true"; product "transcript variant X3"; protein_id "KAF7200295.1"; exon_number "31";
CM025026.1	Genbank	CDS	20382910	20382997	.	-	0	gene_id "G4P62_016805"; transcript_id "gnl|WGS:JAAVVJ|G4P62_T028026"; gbkey "CDS"; locus_tag "G4P62_016805"; orig_transcript_id "gnl|WGS:JAAVVJ|G4P62_T028026"; partial "true"; product "transcript variant X3"; protein_id "KAF7200295.1"; exon_number "32";
CM025026.1	Genbank	CDS	20382440	20382514	.	-	2	gene_id "G4P62_016805"; transcript_id "gnl|WGS:JAAVVJ|G4P62_T028026"; gbkey "CDS"; locus_tag "G4P62_016805"; orig_transcript_id "gnl|WGS:JAAVVJ|G4P62_T028026"; partial "true"; product "transcript variant X3"; protein_id "KAF7200295.1"; exon_number "33";
CM025026.1	Genbank	CDS	20382060	20382191	.	-	2	gene_id "G4P62_016805"; transcript_id "gnl|WGS:JAAVVJ|G4P62_T028026"; gbkey "CDS"; locus_tag "G4P62_016805"; orig_transcript_id "gnl|WGS:JAAVVJ|G4P62_T028026"; partial "true"; product "transcript variant X3"; protein_id "KAF7200295.1"; exon_number "34";
CM025026.1	Genbank	CDS	20381154	20381309	.	-	2	gene_id "G4P62_016805"; transcript_id "gnl|WGS:JAAVVJ|G4P62_T028026"; gbkey "CDS"; locus_tag "G4P62_016805"; orig_transcript_id "gnl|WGS:JAAVVJ|G4P62_T028026"; partial "true"; product "transcript variant X3"; protein_id "KAF7200295.1"; exon_number "35";
CM025026.1	Genbank	CDS	20373990	20374632	.	-	2	gene_id "G4P62_016805"; transcript_id "gnl|WGS:JAAVVJ|G4P62_T028026"; gbkey "CDS"; locus_tag "G4P62_016805"; orig_transcript_id "gnl|WGS:JAAVVJ|G4P62_T028026"; partial "true"; product "transcript variant X3"; protein_id "KAF7200295.1"; exon_number "36";
CM025026.1	Genbank	CDS	20373469	20373817	.	-	1	gene_id "G4P62_016805"; transcript_id "gnl|WGS:JAAVVJ|G4P62_T028026"; gbkey "CDS"; locus_tag "G4P62_016805"; orig_transcript_id "gnl|WGS:JAAVVJ|G4P62_T028026"; partial "true"; product "transcript variant X3"; protein_id "KAF7200295.1"; exon_number "37";
CM025026.1	Genbank	CDS	20368721	20368804	.	-	0	gene_id "G4P62_016805"; transcript_id "gnl|WGS:JAAVVJ|G4P62_T028026"; gbkey "CDS"; locus_tag "G4P62_016805"; orig_transcript_id "gnl|WGS:JAAVVJ|G4P62_T028026"; partial "true"; product "transcript variant X3"; protein_id "KAF7200295.1"; exon_number "38";
CM025026.1	Genbank	CDS	20368333	20368485	.	-	0	gene_id "G4P62_016805"; transcript_id "gnl|WGS:JAAVVJ|G4P62_T028026"; gbkey "CDS"; locus_tag "G4P62_016805"; orig_transcript_id "gnl|WGS:JAAVVJ|G4P62_T028026"; partial "true"; product "transcript variant X3"; protein_id "KAF7200295.1"; exon_number "39";
CM025026.1	Genbank	CDS	20365441	20365509	.	-	0	gene_id "G4P62_016805"; transcript_id "gnl|WGS:JAAVVJ|G4P62_T028026"; gbkey "CDS"; locus_tag "G4P62_016805"; orig_transcript_id "gnl|WGS:JAAVVJ|G4P62_T028026"; partial "true"; product "transcript variant X3"; protein_id "KAF7200295.1"; exon_number "40";
CM025026.1	Genbank	start_codon	20403809	20403811	.	-	0	gene_id "G4P62_016805"; transcript_id "gnl|WGS:JAAVVJ|G4P62_T028026"; gbkey "CDS"; locus_tag "G4P62_016805"; orig_transcript_id "gnl|WGS:JAAVVJ|G4P62_T028026"; partial "true"; product "transcript variant X3"; protein_id "KAF7200295.1"; exon_number "1";
CM025026.1	Genbank	stop_codon	20365438	20365440	.	-	0	gene_id "G4P62_016805"; transcript_id "gnl|WGS:JAAVVJ|G4P62_T028026"; gbkey "CDS"; locus_tag "G4P62_016805"; orig_transcript_id "gnl|WGS:JAAVVJ|G4P62_T028026"; partial "true"; product "transcript variant X3"; protein_id "KAF7200295.1"; exon_number "40";
CM025026.1	Genbank	transcript	20361849	20403811	.	-	.	gene_id "G4P62_016805"; transcript_id "gnl|WGS:JAAVVJ|G4P62_T028027"; gbkey "mRNA"; locus_tag "G4P62_016805"; note "transcript variant X5"; orig_protein_id "gnl|WGS:JAAVVJ|G4P62_P028027"; orig_transcript_id "gnl|WGS:JAAVVJ|G4P62_T028027"; partial "true"; product "ankyrin-1-like"; transcript_biotype "mRNA";
CM025026.1	Genbank	exon	20403701	20403811	.	-	.	gene_id "G4P62_016805"; transcript_id "gnl|WGS:JAAVVJ|G4P62_T028027"; locus_tag "G4P62_016805"; note "transcript variant X5"; orig_protein_id "gnl|WGS:JAAVVJ|G4P62_P028027"; orig_transcript_id "gnl|WGS:JAAVVJ|G4P62_T028027"; partial "true"; product "ankyrin-1-like"; transcript_biotype "mRNA"; exon_number "1";
CM025026.1	Genbank	exon	20402489	20402587	.	-	.	gene_id "G4P62_016805"; transcript_id "gnl|WGS:JAAVVJ|G4P62_T028027"; locus_tag "G4P62_016805"; note "transcript variant X5"; orig_protein_id "gnl|WGS:JAAVVJ|G4P62_P028027"; orig_transcript_id "gnl|WGS:JAAVVJ|G4P62_T028027"; partial "true"; product "ankyrin-1-like"; transcript_biotype "mRNA"; exon_number "2";
CM025026.1	Genbank	exon	20402158	20402256	.	-	.	gene_id "G4P62_016805"; transcript_id "gnl|WGS:JAAVVJ|G4P62_T028027"; locus_tag "G4P62_016805"; note "transcript variant X5"; orig_protein_id "gnl|WGS:JAAVVJ|G4P62_P028027"; orig_transcript_id "gnl|WGS:JAAVVJ|G4P62_T028027"; partial "true"; product "ankyrin-1-like"; transcript_biotype "mRNA"; exon_number "3";
CM025026.1	Genbank	exon	20401830	20402015	.	-	.	gene_id "G4P62_016805"; transcript_id "gnl|WGS:JAAVVJ|G4P62_T028027"; locus_tag "G4P62_016805"; note "transcript variant X5"; orig_protein_id "gnl|WGS:JAAVVJ|G4P62_P028027"; orig_transcript_id "gnl|WGS:JAAVVJ|G4P62_T028027"; partial "true"; product "ankyrin-1-like"; transcript_biotype "mRNA"; exon_number "4";
CM025026.1	Genbank	exon	20401630	20401728	.	-	.	gene_id "G4P62_016805"; transcript_id "gnl|WGS:JAAVVJ|G4P62_T028027"; locus_tag "G4P62_016805"; note "transcript variant X5"; orig_protein_id "gnl|WGS:JAAVVJ|G4P62_P028027"; orig_transcript_id "gnl|WGS:JAAVVJ|G4P62_T028027"; partial "true"; product "ankyrin-1-like"; transcript_biotype "mRNA"; exon_number "5";
CM025026.1	Genbank	exon	20401442	20401540	.	-	.	gene_id "G4P62_016805"; transcript_id "gnl|WGS:JAAVVJ|G4P62_T028027"; locus_tag "G4P62_016805"; note "transcript variant X5"; orig_protein_id "gnl|WGS:JAAVVJ|G4P62_P028027"; orig_transcript_id "gnl|WGS:JAAVVJ|G4P62_T028027"; partial "true"; product "ankyrin-1-like"; transcript_biotype "mRNA"; exon_number "6";
CM025026.1	Genbank	exon	20401256	20401354	.	-	.	gene_id "G4P62_016805"; transcript_id "gnl|WGS:JAAVVJ|G4P62_T028027"; locus_tag "G4P62_016805"; note "transcript variant X5"; orig_protein_id "gnl|WGS:JAAVVJ|G4P62_P028027"; orig_transcript_id "gnl|WGS:JAAVVJ|G4P62_T028027"; partial "true"; product "ankyrin-1-like"; transcript_biotype "mRNA"; exon_number "7";
CM025026.1	Genbank	exon	20400979	20401176	.	-	.	gene_id "G4P62_016805"; transcript_id "gnl|WGS:JAAVVJ|G4P62_T028027"; locus_tag "G4P62_016805"; note "transcript variant X5"; orig_protein_id "gnl|WGS:JAAVVJ|G4P62_P028027"; orig_transcript_id "gnl|WGS:JAAVVJ|G4P62_T028027"; partial "true"; product "ankyrin-1-like"; transcript_biotype "mRNA"; exon_number "8";
CM025026.1	Genbank	exon	20400718	20400816	.	-	.	gene_id "G4P62_016805"; transcript_id "gnl|WGS:JAAVVJ|G4P62_T028027"; locus_tag "G4P62_016805"; note "transcript variant X5"; orig_protein_id "gnl|WGS:JAAVVJ|G4P62_P028027"; orig_transcript_id "gnl|WGS:JAAVVJ|G4P62_T028027"; partial "true"; product "ankyrin-1-like"; transcript_biotype "mRNA"; exon_number "9";
CM025026.1	Genbank	exon	20400500	20400598	.	-	.	gene_id "G4P62_016805"; transcript_id "gnl|WGS:JAAVVJ|G4P62_T028027"; locus_tag "G4P62_016805"; note "transcript variant X5"; orig_protein_id "gnl|WGS:JAAVVJ|G4P62_P028027"; orig_transcript_id "gnl|WGS:JAAVVJ|G4P62_T028027"; partial "true"; product "ankyrin-1-like"; transcript_biotype "mRNA"; exon_number "10";
CM025026.1	Genbank	exon	20399298	20399396	.	-	.	gene_id "G4P62_016805"; transcript_id "gnl|WGS:JAAVVJ|G4P62_T028027"; locus_tag "G4P62_016805"; note "transcript variant X5"; orig_protein_id "gnl|WGS:JAAVVJ|G4P62_P028027"; orig_transcript_id "gnl|WGS:JAAVVJ|G4P62_T028027"; partial "true"; product "ankyrin-1-like"; transcript_biotype "mRNA"; exon_number "11";
CM025026.1	Genbank	exon	20399001	20399198	.	-	.	gene_id "G4P62_016805"; transcript_id "gnl|WGS:JAAVVJ|G4P62_T028027"; locus_tag "G4P62_016805"; note "transcript variant X5"; orig_protein_id "gnl|WGS:JAAVVJ|G4P62_P028027"; orig_transcript_id "gnl|WGS:JAAVVJ|G4P62_T028027"; partial "true"; product "ankyrin-1-like"; transcript_biotype "mRNA"; exon_number "12";
CM025026.1	Genbank	exon	20398793	20398891	.	-	.	gene_id "G4P62_016805"; transcript_id "gnl|WGS:JAAVVJ|G4P62_T028027"; locus_tag "G4P62_016805"; note "transcript variant X5"; orig_protein_id "gnl|WGS:JAAVVJ|G4P62_P028027"; orig_transcript_id "gnl|WGS:JAAVVJ|G4P62_T028027"; partial "true"; product "ankyrin-1-like"; transcript_biotype "mRNA"; exon_number "13";
CM025026.1	Genbank	exon	20398619	20398717	.	-	.	gene_id "G4P62_016805"; transcript_id "gnl|WGS:JAAVVJ|G4P62_T028027"; locus_tag "G4P62_016805"; note "transcript variant X5"; orig_protein_id "gnl|WGS:JAAVVJ|G4P62_P028027"; orig_transcript_id "gnl|WGS:JAAVVJ|G4P62_T028027"; partial "true"; product "ankyrin-1-like"; transcript_biotype "mRNA"; exon_number "14";
CM025026.1	Genbank	exon	20398334	20398531	.	-	.	gene_id "G4P62_016805"; transcript_id "gnl|WGS:JAAVVJ|G4P62_T028027"; locus_tag "G4P62_016805"; note "transcript variant X5"; orig_protein_id "gnl|WGS:JAAVVJ|G4P62_P028027"; orig_transcript_id "gnl|WGS:JAAVVJ|G4P62_T028027"; partial "true"; product "ankyrin-1-like"; transcript_biotype "mRNA"; exon_number "15";
CM025026.1	Genbank	exon	20398140	20398238	.	-	.	gene_id "G4P62_016805"; transcript_id "gnl|WGS:JAAVVJ|G4P62_T028027"; locus_tag "G4P62_016805"; note "transcript variant X5"; orig_protein_id "gnl|WGS:JAAVVJ|G4P62_P028027"; orig_transcript_id "gnl|WGS:JAAVVJ|G4P62_T028027"; partial "true"; product "ankyrin-1-like"; transcript_biotype "mRNA"; exon_number "16";
CM025026.1	Genbank	exon	20397335	20397433	.	-	.	gene_id "G4P62_016805"; transcript_id "gnl|WGS:JAAVVJ|G4P62_T028027"; locus_tag "G4P62_016805"; note "transcript variant X5"; orig_protein_id "gnl|WGS:JAAVVJ|G4P62_P028027"; orig_transcript_id "gnl|WGS:JAAVVJ|G4P62_T028027"; partial "true"; product "ankyrin-1-like"; transcript_biotype "mRNA"; exon_number "17";
CM025026.1	Genbank	exon	20397121	20397219	.	-	.	gene_id "G4P62_016805"; transcript_id "gnl|WGS:JAAVVJ|G4P62_T028027"; locus_tag "G4P62_016805"; note "transcript variant X5"; orig_protein_id "gnl|WGS:JAAVVJ|G4P62_P028027"; orig_transcript_id "gnl|WGS:JAAVVJ|G4P62_T028027"; partial "true"; product "ankyrin-1-like"; transcript_biotype "mRNA"; exon_number "18";
CM025026.1	Genbank	exon	20396941	20397033	.	-	.	gene_id "G4P62_016805"; transcript_id "gnl|WGS:JAAVVJ|G4P62_T028027"; locus_tag "G4P62_016805"; note "transcript variant X5"; orig_protein_id "gnl|WGS:JAAVVJ|G4P62_P028027"; orig_transcript_id "gnl|WGS:JAAVVJ|G4P62_T028027"; partial "true"; product "ankyrin-1-like"; transcript_biotype "mRNA"; exon_number "19";
CM025026.1	Genbank	exon	20396782	20396862	.	-	.	gene_id "G4P62_016805"; transcript_id "gnl|WGS:JAAVVJ|G4P62_T028027"; locus_tag "G4P62_016805"; note "transcript variant X5"; orig_protein_id "gnl|WGS:JAAVVJ|G4P62_P028027"; orig_transcript_id "gnl|WGS:JAAVVJ|G4P62_T028027"; partial "true"; product "ankyrin-1-like"; transcript_biotype "mRNA"; exon_number "20";
CM025026.1	Genbank	exon	20392773	20392816	.	-	.	gene_id "G4P62_016805"; transcript_id "gnl|WGS:JAAVVJ|G4P62_T028027"; locus_tag "G4P62_016805"; note "transcript variant X5"; orig_protein_id "gnl|WGS:JAAVVJ|G4P62_P028027"; orig_transcript_id "gnl|WGS:JAAVVJ|G4P62_T028027"; partial "true"; product "ankyrin-1-like"; transcript_biotype "mRNA"; exon_number "21";
CM025026.1	Genbank	exon	20392427	20392505	.	-	.	gene_id "G4P62_016805"; transcript_id "gnl|WGS:JAAVVJ|G4P62_T028027"; locus_tag "G4P62_016805"; note "transcript variant X5"; orig_protein_id "gnl|WGS:JAAVVJ|G4P62_P028027"; orig_transcript_id "gnl|WGS:JAAVVJ|G4P62_T028027"; partial "true"; product "ankyrin-1-like"; transcript_biotype "mRNA"; exon_number "22";
CM025026.1	Genbank	exon	20389843	20389958	.	-	.	gene_id "G4P62_016805"; transcript_id "gnl|WGS:JAAVVJ|G4P62_T028027"; locus_tag "G4P62_016805"; note "transcript variant X5"; orig_protein_id "gnl|WGS:JAAVVJ|G4P62_P028027"; orig_transcript_id "gnl|WGS:JAAVVJ|G4P62_T028027"; partial "true"; product "ankyrin-1-like"; transcript_biotype "mRNA"; exon_number "23";
CM025026.1	Genbank	exon	20389539	20389763	.	-	.	gene_id "G4P62_016805"; transcript_id "gnl|WGS:JAAVVJ|G4P62_T028027"; locus_tag "G4P62_016805"; note "transcript variant X5"; orig_protein_id "gnl|WGS:JAAVVJ|G4P62_P028027"; orig_transcript_id "gnl|WGS:JAAVVJ|G4P62_T028027"; partial "true"; product "ankyrin-1-like"; transcript_biotype "mRNA"; exon_number "24";
CM025026.1	Genbank	exon	20389209	20389363	.	-	.	gene_id "G4P62_016805"; transcript_id "gnl|WGS:JAAVVJ|G4P62_T028027"; locus_tag "G4P62_016805"; note "transcript variant X5"; orig_protein_id "gnl|WGS:JAAVVJ|G4P62_P028027"; orig_transcript_id "gnl|WGS:JAAVVJ|G4P62_T028027"; partial "true"; product "ankyrin-1-like"; transcript_biotype "mRNA"; exon_number "25";
CM025026.1	Genbank	exon	20388900	20389111	.	-	.	gene_id "G4P62_016805"; transcript_id "gnl|WGS:JAAVVJ|G4P62_T028027"; locus_tag "G4P62_016805"; note "transcript variant X5"; orig_protein_id "gnl|WGS:JAAVVJ|G4P62_P028027"; orig_transcript_id "gnl|WGS:JAAVVJ|G4P62_T028027"; partial "true"; product "ankyrin-1-like"; transcript_biotype "mRNA"; exon_number "26";
CM025026.1	Genbank	exon	20386903	20387099	.	-	.	gene_id "G4P62_016805"; transcript_id "gnl|WGS:JAAVVJ|G4P62_T028027"; locus_tag "G4P62_016805"; note "transcript variant X5"; orig_protein_id "gnl|WGS:JAAVVJ|G4P62_P028027"; orig_transcript_id "gnl|WGS:JAAVVJ|G4P62_T028027"; partial "true"; product "ankyrin-1-like"; transcript_biotype "mRNA"; exon_number "27";
CM025026.1	Genbank	exon	20385471	20385575	.	-	.	gene_id "G4P62_016805"; transcript_id "gnl|WGS:JAAVVJ|G4P62_T028027"; locus_tag "G4P62_016805"; note "transcript variant X5"; orig_protein_id "gnl|WGS:JAAVVJ|G4P62_P028027"; orig_transcript_id "gnl|WGS:JAAVVJ|G4P62_T028027"; partial "true"; product "ankyrin-1-like"; transcript_biotype "mRNA"; exon_number "28";
CM025026.1	Genbank	exon	20383544	20383772	.	-	.	gene_id "G4P62_016805"; transcript_id "gnl|WGS:JAAVVJ|G4P62_T028027"; locus_tag "G4P62_016805"; note "transcript variant X5"; orig_protein_id "gnl|WGS:JAAVVJ|G4P62_P028027"; orig_transcript_id "gnl|WGS:JAAVVJ|G4P62_T028027"; partial "true"; product "ankyrin-1-like"; transcript_biotype "mRNA"; exon_number "29";
CM025026.1	Genbank	exon	20383310	20383438	.	-	.	gene_id "G4P62_016805"; transcript_id "gnl|WGS:JAAVVJ|G4P62_T028027"; locus_tag "G4P62_016805"; note "transcript variant X5"; orig_protein_id "gnl|WGS:JAAVVJ|G4P62_P028027"; orig_transcript_id "gnl|WGS:JAAVVJ|G4P62_T028027"; partial "true"; product "ankyrin-1-like"; transcript_biotype "mRNA"; exon_number "30";
CM025026.1	Genbank	exon	20383086	20383205	.	-	.	gene_id "G4P62_016805"; transcript_id "gnl|WGS:JAAVVJ|G4P62_T028027"; locus_tag "G4P62_016805"; note "transcript variant X5"; orig_protein_id "gnl|WGS:JAAVVJ|G4P62_P028027"; orig_transcript_id "gnl|WGS:JAAVVJ|G4P62_T028027"; partial "true"; product "ankyrin-1-like"; transcript_biotype "mRNA"; exon_number "31";
CM025026.1	Genbank	exon	20382910	20382997	.	-	.	gene_id "G4P62_016805"; transcript_id "gnl|WGS:JAAVVJ|G4P62_T028027"; locus_tag "G4P62_016805"; note "transcript variant X5"; orig_protein_id "gnl|WGS:JAAVVJ|G4P62_P028027"; orig_transcript_id "gnl|WGS:JAAVVJ|G4P62_T028027"; partial "true"; product "ankyrin-1-like"; transcript_biotype "mRNA"; exon_number "32";
CM025026.1	Genbank	exon	20382440	20382514	.	-	.	gene_id "G4P62_016805"; transcript_id "gnl|WGS:JAAVVJ|G4P62_T028027"; locus_tag "G4P62_016805"; note "transcript variant X5"; orig_protein_id "gnl|WGS:JAAVVJ|G4P62_P028027"; orig_transcript_id "gnl|WGS:JAAVVJ|G4P62_T028027"; partial "true"; product "ankyrin-1-like"; transcript_biotype "mRNA"; exon_number "33";
CM025026.1	Genbank	exon	20382060	20382191	.	-	.	gene_id "G4P62_016805"; transcript_id "gnl|WGS:JAAVVJ|G4P62_T028027"; locus_tag "G4P62_016805"; note "transcript variant X5"; orig_protein_id "gnl|WGS:JAAVVJ|G4P62_P028027"; orig_transcript_id "gnl|WGS:JAAVVJ|G4P62_T028027"; partial "true"; product "ankyrin-1-like"; transcript_biotype "mRNA"; exon_number "34";
CM025026.1	Genbank	exon	20381154	20381309	.	-	.	gene_id "G4P62_016805"; transcript_id "gnl|WGS:JAAVVJ|G4P62_T028027"; locus_tag "G4P62_016805"; note "transcript variant X5"; orig_protein_id "gnl|WGS:JAAVVJ|G4P62_P028027"; orig_transcript_id "gnl|WGS:JAAVVJ|G4P62_T028027"; partial "true"; product "ankyrin-1-like"; transcript_biotype "mRNA"; exon_number "35";
CM025026.1	Genbank	exon	20373990	20374632	.	-	.	gene_id "G4P62_016805"; transcript_id "gnl|WGS:JAAVVJ|G4P62_T028027"; locus_tag "G4P62_016805"; note "transcript variant X5"; orig_protein_id "gnl|WGS:JAAVVJ|G4P62_P028027"; orig_transcript_id "gnl|WGS:JAAVVJ|G4P62_T028027"; partial "true"; product "ankyrin-1-like"; transcript_biotype "mRNA"; exon_number "36";
CM025026.1	Genbank	exon	20373469	20373817	.	-	.	gene_id "G4P62_016805"; transcript_id "gnl|WGS:JAAVVJ|G4P62_T028027"; locus_tag "G4P62_016805"; note "transcript variant X5"; orig_protein_id "gnl|WGS:JAAVVJ|G4P62_P028027"; orig_transcript_id "gnl|WGS:JAAVVJ|G4P62_T028027"; partial "true"; product "ankyrin-1-like"; transcript_biotype "mRNA"; exon_number "37";
CM025026.1	Genbank	exon	20368721	20368804	.	-	.	gene_id "G4P62_016805"; transcript_id "gnl|WGS:JAAVVJ|G4P62_T028027"; locus_tag "G4P62_016805"; note "transcript variant X5"; orig_protein_id "gnl|WGS:JAAVVJ|G4P62_P028027"; orig_transcript_id "gnl|WGS:JAAVVJ|G4P62_T028027"; partial "true"; product "ankyrin-1-like"; transcript_biotype "mRNA"; exon_number "38";
CM025026.1	Genbank	exon	20368333	20368485	.	-	.	gene_id "G4P62_016805"; transcript_id "gnl|WGS:JAAVVJ|G4P62_T028027"; locus_tag "G4P62_016805"; note "transcript variant X5"; orig_protein_id "gnl|WGS:JAAVVJ|G4P62_P028027"; orig_transcript_id "gnl|WGS:JAAVVJ|G4P62_T028027"; partial "true"; product "ankyrin-1-like"; transcript_biotype "mRNA"; exon_number "39";
CM025026.1	Genbank	exon	20365419	20365509	.	-	.	gene_id "G4P62_016805"; transcript_id "gnl|WGS:JAAVVJ|G4P62_T028027"; locus_tag "G4P62_016805"; note "transcript variant X5"; orig_protein_id "gnl|WGS:JAAVVJ|G4P62_P028027"; orig_transcript_id "gnl|WGS:JAAVVJ|G4P62_T028027"; partial "true"; product "ankyrin-1-like"; transcript_biotype "mRNA"; exon_number "40";
CM025026.1	Genbank	exon	20361849	20361989	.	-	.	gene_id "G4P62_016805"; transcript_id "gnl|WGS:JAAVVJ|G4P62_T028027"; locus_tag "G4P62_016805"; note "transcript variant X5"; orig_protein_id "gnl|WGS:JAAVVJ|G4P62_P028027"; orig_transcript_id "gnl|WGS:JAAVVJ|G4P62_T028027"; partial "true"; product "ankyrin-1-like"; transcript_biotype "mRNA"; exon_number "41";
CM025026.1	Genbank	CDS	20403701	20403811	.	-	0	gene_id "G4P62_016805"; transcript_id "gnl|WGS:JAAVVJ|G4P62_T028027"; gbkey "CDS"; locus_tag "G4P62_016805"; orig_transcript_id "gnl|WGS:JAAVVJ|G4P62_T028027"; partial "true"; product "transcript variant X5"; protein_id "KAF7200296.1"; exon_number "1";
CM025026.1	Genbank	CDS	20402489	20402587	.	-	0	gene_id "G4P62_016805"; transcript_id "gnl|WGS:JAAVVJ|G4P62_T028027"; gbkey "CDS"; locus_tag "G4P62_016805"; orig_transcript_id "gnl|WGS:JAAVVJ|G4P62_T028027"; partial "true"; product "transcript variant X5"; protein_id "KAF7200296.1"; exon_number "2";
CM025026.1	Genbank	CDS	20402158	20402256	.	-	0	gene_id "G4P62_016805"; transcript_id "gnl|WGS:JAAVVJ|G4P62_T028027"; gbkey "CDS"; locus_tag "G4P62_016805"; orig_transcript_id "gnl|WGS:JAAVVJ|G4P62_T028027"; partial "true"; product "transcript variant X5"; protein_id "KAF7200296.1"; exon_number "3";
CM025026.1	Genbank	CDS	20401830	20402015	.	-	0	gene_id "G4P62_016805"; transcript_id "gnl|WGS:JAAVVJ|G4P62_T028027"; gbkey "CDS"; locus_tag "G4P62_016805"; orig_transcript_id "gnl|WGS:JAAVVJ|G4P62_T028027"; partial "true"; product "transcript variant X5"; protein_id "KAF7200296.1"; exon_number "4";
CM025026.1	Genbank	CDS	20401630	20401728	.	-	0	gene_id "G4P62_016805"; transcript_id "gnl|WGS:JAAVVJ|G4P62_T028027"; gbkey "CDS"; locus_tag "G4P62_016805"; orig_transcript_id "gnl|WGS:JAAVVJ|G4P62_T028027"; partial "true"; product "transcript variant X5"; protein_id "KAF7200296.1"; exon_number "5";
CM025026.1	Genbank	CDS	20401442	20401540	.	-	0	gene_id "G4P62_016805"; transcript_id "gnl|WGS:JAAVVJ|G4P62_T028027"; gbkey "CDS"; locus_tag "G4P62_016805"; orig_transcript_id "gnl|WGS:JAAVVJ|G4P62_T028027"; partial "true"; product "transcript variant X5"; protein_id "KAF7200296.1"; exon_number "6";
CM025026.1	Genbank	CDS	20401256	20401354	.	-	0	gene_id "G4P62_016805"; transcript_id "gnl|WGS:JAAVVJ|G4P62_T028027"; gbkey "CDS"; locus_tag "G4P62_016805"; orig_transcript_id "gnl|WGS:JAAVVJ|G4P62_T028027"; partial "true"; product "transcript variant X5"; protein_id "KAF7200296.1"; exon_number "7";
CM025026.1	Genbank	CDS	20400979	20401176	.	-	0	gene_id "G4P62_016805"; transcript_id "gnl|WGS:JAAVVJ|G4P62_T028027"; gbkey "CDS"; locus_tag "G4P62_016805"; orig_transcript_id "gnl|WGS:JAAVVJ|G4P62_T028027"; partial "true"; product "transcript variant X5"; protein_id "KAF7200296.1"; exon_number "8";
CM025026.1	Genbank	CDS	20400718	20400816	.	-	0	gene_id "G4P62_016805"; transcript_id "gnl|WGS:JAAVVJ|G4P62_T028027"; gbkey "CDS"; locus_tag "G4P62_016805"; orig_transcript_id "gnl|WGS:JAAVVJ|G4P62_T028027"; partial "true"; product "transcript variant X5"; protein_id "KAF7200296.1"; exon_number "9";
CM025026.1	Genbank	CDS	20400500	20400598	.	-	0	gene_id "G4P62_016805"; transcript_id "gnl|WGS:JAAVVJ|G4P62_T028027"; gbkey "CDS"; locus_tag "G4P62_016805"; orig_transcript_id "gnl|WGS:JAAVVJ|G4P62_T028027"; partial "true"; product "transcript variant X5"; protein_id "KAF7200296.1"; exon_number "10";
CM025026.1	Genbank	CDS	20399298	20399396	.	-	0	gene_id "G4P62_016805"; transcript_id "gnl|WGS:JAAVVJ|G4P62_T028027"; gbkey "CDS"; locus_tag "G4P62_016805"; orig_transcript_id "gnl|WGS:JAAVVJ|G4P62_T028027"; partial "true"; product "transcript variant X5"; protein_id "KAF7200296.1"; exon_number "11";
CM025026.1	Genbank	CDS	20399001	20399198	.	-	0	gene_id "G4P62_016805"; transcript_id "gnl|WGS:JAAVVJ|G4P62_T028027"; gbkey "CDS"; locus_tag "G4P62_016805"; orig_transcript_id "gnl|WGS:JAAVVJ|G4P62_T028027"; partial "true"; product "transcript variant X5"; protein_id "KAF7200296.1"; exon_number "12";
CM025026.1	Genbank	CDS	20398793	20398891	.	-	0	gene_id "G4P62_016805"; transcript_id "gnl|WGS:JAAVVJ|G4P62_T028027"; gbkey "CDS"; locus_tag "G4P62_016805"; orig_transcript_id "gnl|WGS:JAAVVJ|G4P62_T028027"; partial "true"; product "transcript variant X5"; protein_id "KAF7200296.1"; exon_number "13";
CM025026.1	Genbank	CDS	20398619	20398717	.	-	0	gene_id "G4P62_016805"; transcript_id "gnl|WGS:JAAVVJ|G4P62_T028027"; gbkey "CDS"; locus_tag "G4P62_016805"; orig_transcript_id "gnl|WGS:JAAVVJ|G4P62_T028027"; partial "true"; product "transcript variant X5"; protein_id "KAF7200296.1"; exon_number "14";
CM025026.1	Genbank	CDS	20398334	20398531	.	-	0	gene_id "G4P62_016805"; transcript_id "gnl|WGS:JAAVVJ|G4P62_T028027"; gbkey "CDS"; locus_tag "G4P62_016805"; orig_transcript_id "gnl|WGS:JAAVVJ|G4P62_T028027"; partial "true"; product "transcript variant X5"; protein_id "KAF7200296.1"; exon_number "15";
CM025026.1	Genbank	CDS	20398140	20398238	.	-	0	gene_id "G4P62_016805"; transcript_id "gnl|WGS:JAAVVJ|G4P62_T028027"; gbkey "CDS"; locus_tag "G4P62_016805"; orig_transcript_id "gnl|WGS:JAAVVJ|G4P62_T028027"; partial "true"; product "transcript variant X5"; protein_id "KAF7200296.1"; exon_number "16";
CM025026.1	Genbank	CDS	20397335	20397433	.	-	0	gene_id "G4P62_016805"; transcript_id "gnl|WGS:JAAVVJ|G4P62_T028027"; gbkey "CDS"; locus_tag "G4P62_016805"; orig_transcript_id "gnl|WGS:JAAVVJ|G4P62_T028027"; partial "true"; product "transcript variant X5"; protein_id "KAF7200296.1"; exon_number "17";
CM025026.1	Genbank	CDS	20397121	20397219	.	-	0	gene_id "G4P62_016805"; transcript_id "gnl|WGS:JAAVVJ|G4P62_T028027"; gbkey "CDS"; locus_tag "G4P62_016805"; orig_transcript_id "gnl|WGS:JAAVVJ|G4P62_T028027"; partial "true"; product "transcript variant X5"; protein_id "KAF7200296.1"; exon_number "18";
CM025026.1	Genbank	CDS	20396941	20397033	.	-	0	gene_id "G4P62_016805"; transcript_id "gnl|WGS:JAAVVJ|G4P62_T028027"; gbkey "CDS"; locus_tag "G4P62_016805"; orig_transcript_id "gnl|WGS:JAAVVJ|G4P62_T028027"; partial "true"; product "transcript variant X5"; protein_id "KAF7200296.1"; exon_number "19";
CM025026.1	Genbank	CDS	20396782	20396862	.	-	0	gene_id "G4P62_016805"; transcript_id "gnl|WGS:JAAVVJ|G4P62_T028027"; gbkey "CDS"; locus_tag "G4P62_016805"; orig_transcript_id "gnl|WGS:JAAVVJ|G4P62_T028027"; partial "true"; product "transcript variant X5"; protein_id "KAF7200296.1"; exon_number "20";
CM025026.1	Genbank	CDS	20392773	20392816	.	-	0	gene_id "G4P62_016805"; transcript_id "gnl|WGS:JAAVVJ|G4P62_T028027"; gbkey "CDS"; locus_tag "G4P62_016805"; orig_transcript_id "gnl|WGS:JAAVVJ|G4P62_T028027"; partial "true"; product "transcript variant X5"; protein_id "KAF7200296.1"; exon_number "21";
CM025026.1	Genbank	CDS	20392427	20392505	.	-	1	gene_id "G4P62_016805"; transcript_id "gnl|WGS:JAAVVJ|G4P62_T028027"; gbkey "CDS"; locus_tag "G4P62_016805"; orig_transcript_id "gnl|WGS:JAAVVJ|G4P62_T028027"; partial "true"; product "transcript variant X5"; protein_id "KAF7200296.1"; exon_number "22";
CM025026.1	Genbank	CDS	20389843	20389958	.	-	0	gene_id "G4P62_016805"; transcript_id "gnl|WGS:JAAVVJ|G4P62_T028027"; gbkey "CDS"; locus_tag "G4P62_016805"; orig_transcript_id "gnl|WGS:JAAVVJ|G4P62_T028027"; partial "true"; product "transcript variant X5"; protein_id "KAF7200296.1"; exon_number "23";
CM025026.1	Genbank	CDS	20389539	20389763	.	-	1	gene_id "G4P62_016805"; transcript_id "gnl|WGS:JAAVVJ|G4P62_T028027"; gbkey "CDS"; locus_tag "G4P62_016805"; orig_transcript_id "gnl|WGS:JAAVVJ|G4P62_T028027"; partial "true"; product "transcript variant X5"; protein_id "KAF7200296.1"; exon_number "24";
CM025026.1	Genbank	CDS	20389209	20389363	.	-	1	gene_id "G4P62_016805"; transcript_id "gnl|WGS:JAAVVJ|G4P62_T028027"; gbkey "CDS"; locus_tag "G4P62_016805"; orig_transcript_id "gnl|WGS:JAAVVJ|G4P62_T028027"; partial "true"; product "transcript variant X5"; protein_id "KAF7200296.1"; exon_number "25";
CM025026.1	Genbank	CDS	20388900	20389111	.	-	2	gene_id "G4P62_016805"; transcript_id "gnl|WGS:JAAVVJ|G4P62_T028027"; gbkey "CDS"; locus_tag "G4P62_016805"; orig_transcript_id "gnl|WGS:JAAVVJ|G4P62_T028027"; partial "true"; product "transcript variant X5"; protein_id "KAF7200296.1"; exon_number "26";
CM025026.1	Genbank	CDS	20386903	20387099	.	-	0	gene_id "G4P62_016805"; transcript_id "gnl|WGS:JAAVVJ|G4P62_T028027"; gbkey "CDS"; locus_tag "G4P62_016805"; orig_transcript_id "gnl|WGS:JAAVVJ|G4P62_T028027"; partial "true"; product "transcript variant X5"; protein_id "KAF7200296.1"; exon_number "27";
CM025026.1	Genbank	CDS	20385471	20385575	.	-	1	gene_id "G4P62_016805"; transcript_id "gnl|WGS:JAAVVJ|G4P62_T028027"; gbkey "CDS"; locus_tag "G4P62_016805"; orig_transcript_id "gnl|WGS:JAAVVJ|G4P62_T028027"; partial "true"; product "transcript variant X5"; protein_id "KAF7200296.1"; exon_number "28";
CM025026.1	Genbank	CDS	20383544	20383772	.	-	1	gene_id "G4P62_016805"; transcript_id "gnl|WGS:JAAVVJ|G4P62_T028027"; gbkey "CDS"; locus_tag "G4P62_016805"; orig_transcript_id "gnl|WGS:JAAVVJ|G4P62_T028027"; partial "true"; product "transcript variant X5"; protein_id "KAF7200296.1"; exon_number "29";
CM025026.1	Genbank	CDS	20383310	20383438	.	-	0	gene_id "G4P62_016805"; transcript_id "gnl|WGS:JAAVVJ|G4P62_T028027"; gbkey "CDS"; locus_tag "G4P62_016805"; orig_transcript_id "gnl|WGS:JAAVVJ|G4P62_T028027"; partial "true"; product "transcript variant X5"; protein_id "KAF7200296.1"; exon_number "30";
CM025026.1	Genbank	CDS	20383086	20383205	.	-	0	gene_id "G4P62_016805"; transcript_id "gnl|WGS:JAAVVJ|G4P62_T028027"; gbkey "CDS"; locus_tag "G4P62_016805"; orig_transcript_id "gnl|WGS:JAAVVJ|G4P62_T028027"; partial "true"; product "transcript variant X5"; protein_id "KAF7200296.1"; exon_number "31";
CM025026.1	Genbank	CDS	20382910	20382997	.	-	0	gene_id "G4P62_016805"; transcript_id "gnl|WGS:JAAVVJ|G4P62_T028027"; gbkey "CDS"; locus_tag "G4P62_016805"; orig_transcript_id "gnl|WGS:JAAVVJ|G4P62_T028027"; partial "true"; product "transcript variant X5"; protein_id "KAF7200296.1"; exon_number "32";
CM025026.1	Genbank	CDS	20382440	20382514	.	-	2	gene_id "G4P62_016805"; transcript_id "gnl|WGS:JAAVVJ|G4P62_T028027"; gbkey "CDS"; locus_tag "G4P62_016805"; orig_transcript_id "gnl|WGS:JAAVVJ|G4P62_T028027"; partial "true"; product "transcript variant X5"; protein_id "KAF7200296.1"; exon_number "33";
CM025026.1	Genbank	CDS	20382060	20382191	.	-	2	gene_id "G4P62_016805"; transcript_id "gnl|WGS:JAAVVJ|G4P62_T028027"; gbkey "CDS"; locus_tag "G4P62_016805"; orig_transcript_id "gnl|WGS:JAAVVJ|G4P62_T028027"; partial "true"; product "transcript variant X5"; protein_id "KAF7200296.1"; exon_number "34";
CM025026.1	Genbank	CDS	20381154	20381309	.	-	2	gene_id "G4P62_016805"; transcript_id "gnl|WGS:JAAVVJ|G4P62_T028027"; gbkey "CDS"; locus_tag "G4P62_016805"; orig_transcript_id "gnl|WGS:JAAVVJ|G4P62_T028027"; partial "true"; product "transcript variant X5"; protein_id "KAF7200296.1"; exon_number "35";
CM025026.1	Genbank	CDS	20373990	20374632	.	-	2	gene_id "G4P62_016805"; transcript_id "gnl|WGS:JAAVVJ|G4P62_T028027"; gbkey "CDS"; locus_tag "G4P62_016805"; orig_transcript_id "gnl|WGS:JAAVVJ|G4P62_T028027"; partial "true"; product "transcript variant X5"; protein_id "KAF7200296.1"; exon_number "36";
CM025026.1	Genbank	CDS	20373469	20373817	.	-	1	gene_id "G4P62_016805"; transcript_id "gnl|WGS:JAAVVJ|G4P62_T028027"; gbkey "CDS"; locus_tag "G4P62_016805"; orig_transcript_id "gnl|WGS:JAAVVJ|G4P62_T028027"; partial "true"; product "transcript variant X5"; protein_id "KAF7200296.1"; exon_number "37";
CM025026.1	Genbank	CDS	20368721	20368804	.	-	0	gene_id "G4P62_016805"; transcript_id "gnl|WGS:JAAVVJ|G4P62_T028027"; gbkey "CDS"; locus_tag "G4P62_016805"; orig_transcript_id "gnl|WGS:JAAVVJ|G4P62_T028027"; partial "true"; product "transcript variant X5"; protein_id "KAF7200296.1"; exon_number "38";
CM025026.1	Genbank	CDS	20368333	20368485	.	-	0	gene_id "G4P62_016805"; transcript_id "gnl|WGS:JAAVVJ|G4P62_T028027"; gbkey "CDS"; locus_tag "G4P62_016805"; orig_transcript_id "gnl|WGS:JAAVVJ|G4P62_T028027"; partial "true"; product "transcript variant X5"; protein_id "KAF7200296.1"; exon_number "39";
CM025026.1	Genbank	CDS	20365441	20365509	.	-	0	gene_id "G4P62_016805"; transcript_id "gnl|WGS:JAAVVJ|G4P62_T028027"; gbkey "CDS"; locus_tag "G4P62_016805"; orig_transcript_id "gnl|WGS:JAAVVJ|G4P62_T028027"; partial "true"; product "transcript variant X5"; protein_id "KAF7200296.1"; exon_number "40";
CM025026.1	Genbank	start_codon	20403809	20403811	.	-	0	gene_id "G4P62_016805"; transcript_id "gnl|WGS:JAAVVJ|G4P62_T028027"; gbkey "CDS"; locus_tag "G4P62_016805"; orig_transcript_id "gnl|WGS:JAAVVJ|G4P62_T028027"; partial "true"; product "transcript variant X5"; protein_id "KAF7200296.1"; exon_number "1";
CM025026.1	Genbank	stop_codon	20365438	20365440	.	-	0	gene_id "G4P62_016805"; transcript_id "gnl|WGS:JAAVVJ|G4P62_T028027"; gbkey "CDS"; locus_tag "G4P62_016805"; orig_transcript_id "gnl|WGS:JAAVVJ|G4P62_T028027"; partial "true"; product "transcript variant X5"; protein_id "KAF7200296.1"; exon_number "40";
CM025026.1	Genbank	transcript	20361849	20403811	.	-	.	gene_id "G4P62_016805"; transcript_id "gnl|WGS:JAAVVJ|G4P62_T028028"; gbkey "mRNA"; locus_tag "G4P62_016805"; note "transcript variant X4"; orig_protein_id "gnl|WGS:JAAVVJ|G4P62_P028028"; orig_transcript_id "gnl|WGS:JAAVVJ|G4P62_T028028"; partial "true"; product "ankyrin-1-like"; transcript_biotype "mRNA";
CM025026.1	Genbank	exon	20403701	20403811	.	-	.	gene_id "G4P62_016805"; transcript_id "gnl|WGS:JAAVVJ|G4P62_T028028"; locus_tag "G4P62_016805"; note "transcript variant X4"; orig_protein_id "gnl|WGS:JAAVVJ|G4P62_P028028"; orig_transcript_id "gnl|WGS:JAAVVJ|G4P62_T028028"; partial "true"; product "ankyrin-1-like"; transcript_biotype "mRNA"; exon_number "1";
CM025026.1	Genbank	exon	20402489	20402587	.	-	.	gene_id "G4P62_016805"; transcript_id "gnl|WGS:JAAVVJ|G4P62_T028028"; locus_tag "G4P62_016805"; note "transcript variant X4"; orig_protein_id "gnl|WGS:JAAVVJ|G4P62_P028028"; orig_transcript_id "gnl|WGS:JAAVVJ|G4P62_T028028"; partial "true"; product "ankyrin-1-like"; transcript_biotype "mRNA"; exon_number "2";
CM025026.1	Genbank	exon	20402158	20402256	.	-	.	gene_id "G4P62_016805"; transcript_id "gnl|WGS:JAAVVJ|G4P62_T028028"; locus_tag "G4P62_016805"; note "transcript variant X4"; orig_protein_id "gnl|WGS:JAAVVJ|G4P62_P028028"; orig_transcript_id "gnl|WGS:JAAVVJ|G4P62_T028028"; partial "true"; product "ankyrin-1-like"; transcript_biotype "mRNA"; exon_number "3";
CM025026.1	Genbank	exon	20401830	20402015	.	-	.	gene_id "G4P62_016805"; transcript_id "gnl|WGS:JAAVVJ|G4P62_T028028"; locus_tag "G4P62_016805"; note "transcript variant X4"; orig_protein_id "gnl|WGS:JAAVVJ|G4P62_P028028"; orig_transcript_id "gnl|WGS:JAAVVJ|G4P62_T028028"; partial "true"; product "ankyrin-1-like"; transcript_biotype "mRNA"; exon_number "4";
CM025026.1	Genbank	exon	20401630	20401728	.	-	.	gene_id "G4P62_016805"; transcript_id "gnl|WGS:JAAVVJ|G4P62_T028028"; locus_tag "G4P62_016805"; note "transcript variant X4"; orig_protein_id "gnl|WGS:JAAVVJ|G4P62_P028028"; orig_transcript_id "gnl|WGS:JAAVVJ|G4P62_T028028"; partial "true"; product "ankyrin-1-like"; transcript_biotype "mRNA"; exon_number "5";
CM025026.1	Genbank	exon	20401442	20401540	.	-	.	gene_id "G4P62_016805"; transcript_id "gnl|WGS:JAAVVJ|G4P62_T028028"; locus_tag "G4P62_016805"; note "transcript variant X4"; orig_protein_id "gnl|WGS:JAAVVJ|G4P62_P028028"; orig_transcript_id "gnl|WGS:JAAVVJ|G4P62_T028028"; partial "true"; product "ankyrin-1-like"; transcript_biotype "mRNA"; exon_number "6";
CM025026.1	Genbank	exon	20401256	20401354	.	-	.	gene_id "G4P62_016805"; transcript_id "gnl|WGS:JAAVVJ|G4P62_T028028"; locus_tag "G4P62_016805"; note "transcript variant X4"; orig_protein_id "gnl|WGS:JAAVVJ|G4P62_P028028"; orig_transcript_id "gnl|WGS:JAAVVJ|G4P62_T028028"; partial "true"; product "ankyrin-1-like"; transcript_biotype "mRNA"; exon_number "7";
CM025026.1	Genbank	exon	20400979	20401176	.	-	.	gene_id "G4P62_016805"; transcript_id "gnl|WGS:JAAVVJ|G4P62_T028028"; locus_tag "G4P62_016805"; note "transcript variant X4"; orig_protein_id "gnl|WGS:JAAVVJ|G4P62_P028028"; orig_transcript_id "gnl|WGS:JAAVVJ|G4P62_T028028"; partial "true"; product "ankyrin-1-like"; transcript_biotype "mRNA"; exon_number "8";
CM025026.1	Genbank	exon	20400718	20400816	.	-	.	gene_id "G4P62_016805"; transcript_id "gnl|WGS:JAAVVJ|G4P62_T028028"; locus_tag "G4P62_016805"; note "transcript variant X4"; orig_protein_id "gnl|WGS:JAAVVJ|G4P62_P028028"; orig_transcript_id "gnl|WGS:JAAVVJ|G4P62_T028028"; partial "true"; product "ankyrin-1-like"; transcript_biotype "mRNA"; exon_number "9";
CM025026.1	Genbank	exon	20400500	20400598	.	-	.	gene_id "G4P62_016805"; transcript_id "gnl|WGS:JAAVVJ|G4P62_T028028"; locus_tag "G4P62_016805"; note "transcript variant X4"; orig_protein_id "gnl|WGS:JAAVVJ|G4P62_P028028"; orig_transcript_id "gnl|WGS:JAAVVJ|G4P62_T028028"; partial "true"; product "ankyrin-1-like"; transcript_biotype "mRNA"; exon_number "10";
CM025026.1	Genbank	exon	20399298	20399396	.	-	.	gene_id "G4P62_016805"; transcript_id "gnl|WGS:JAAVVJ|G4P62_T028028"; locus_tag "G4P62_016805"; note "transcript variant X4"; orig_protein_id "gnl|WGS:JAAVVJ|G4P62_P028028"; orig_transcript_id "gnl|WGS:JAAVVJ|G4P62_T028028"; partial "true"; product "ankyrin-1-like"; transcript_biotype "mRNA"; exon_number "11";
CM025026.1	Genbank	exon	20399001	20399198	.	-	.	gene_id "G4P62_016805"; transcript_id "gnl|WGS:JAAVVJ|G4P62_T028028"; locus_tag "G4P62_016805"; note "transcript variant X4"; orig_protein_id "gnl|WGS:JAAVVJ|G4P62_P028028"; orig_transcript_id "gnl|WGS:JAAVVJ|G4P62_T028028"; partial "true"; product "ankyrin-1-like"; transcript_biotype "mRNA"; exon_number "12";
CM025026.1	Genbank	exon	20398793	20398891	.	-	.	gene_id "G4P62_016805"; transcript_id "gnl|WGS:JAAVVJ|G4P62_T028028"; locus_tag "G4P62_016805"; note "transcript variant X4"; orig_protein_id "gnl|WGS:JAAVVJ|G4P62_P028028"; orig_transcript_id "gnl|WGS:JAAVVJ|G4P62_T028028"; partial "true"; product "ankyrin-1-like"; transcript_biotype "mRNA"; exon_number "13";
CM025026.1	Genbank	exon	20398619	20398717	.	-	.	gene_id "G4P62_016805"; transcript_id "gnl|WGS:JAAVVJ|G4P62_T028028"; locus_tag "G4P62_016805"; note "transcript variant X4"; orig_protein_id "gnl|WGS:JAAVVJ|G4P62_P028028"; orig_transcript_id "gnl|WGS:JAAVVJ|G4P62_T028028"; partial "true"; product "ankyrin-1-like"; transcript_biotype "mRNA"; exon_number "14";
CM025026.1	Genbank	exon	20398334	20398531	.	-	.	gene_id "G4P62_016805"; transcript_id "gnl|WGS:JAAVVJ|G4P62_T028028"; locus_tag "G4P62_016805"; note "transcript variant X4"; orig_protein_id "gnl|WGS:JAAVVJ|G4P62_P028028"; orig_transcript_id "gnl|WGS:JAAVVJ|G4P62_T028028"; partial "true"; product "ankyrin-1-like"; transcript_biotype "mRNA"; exon_number "15";
CM025026.1	Genbank	exon	20398140	20398238	.	-	.	gene_id "G4P62_016805"; transcript_id "gnl|WGS:JAAVVJ|G4P62_T028028"; locus_tag "G4P62_016805"; note "transcript variant X4"; orig_protein_id "gnl|WGS:JAAVVJ|G4P62_P028028"; orig_transcript_id "gnl|WGS:JAAVVJ|G4P62_T028028"; partial "true"; product "ankyrin-1-like"; transcript_biotype "mRNA"; exon_number "16";
CM025026.1	Genbank	exon	20397335	20397433	.	-	.	gene_id "G4P62_016805"; transcript_id "gnl|WGS:JAAVVJ|G4P62_T028028"; locus_tag "G4P62_016805"; note "transcript variant X4"; orig_protein_id "gnl|WGS:JAAVVJ|G4P62_P028028"; orig_transcript_id "gnl|WGS:JAAVVJ|G4P62_T028028"; partial "true"; product "ankyrin-1-like"; transcript_biotype "mRNA"; exon_number "17";
CM025026.1	Genbank	exon	20397121	20397219	.	-	.	gene_id "G4P62_016805"; transcript_id "gnl|WGS:JAAVVJ|G4P62_T028028"; locus_tag "G4P62_016805"; note "transcript variant X4"; orig_protein_id "gnl|WGS:JAAVVJ|G4P62_P028028"; orig_transcript_id "gnl|WGS:JAAVVJ|G4P62_T028028"; partial "true"; product "ankyrin-1-like"; transcript_biotype "mRNA"; exon_number "18";
CM025026.1	Genbank	exon	20396941	20397033	.	-	.	gene_id "G4P62_016805"; transcript_id "gnl|WGS:JAAVVJ|G4P62_T028028"; locus_tag "G4P62_016805"; note "transcript variant X4"; orig_protein_id "gnl|WGS:JAAVVJ|G4P62_P028028"; orig_transcript_id "gnl|WGS:JAAVVJ|G4P62_T028028"; partial "true"; product "ankyrin-1-like"; transcript_biotype "mRNA"; exon_number "19";
CM025026.1	Genbank	exon	20396782	20396862	.	-	.	gene_id "G4P62_016805"; transcript_id "gnl|WGS:JAAVVJ|G4P62_T028028"; locus_tag "G4P62_016805"; note "transcript variant X4"; orig_protein_id "gnl|WGS:JAAVVJ|G4P62_P028028"; orig_transcript_id "gnl|WGS:JAAVVJ|G4P62_T028028"; partial "true"; product "ankyrin-1-like"; transcript_biotype "mRNA"; exon_number "20";
CM025026.1	Genbank	exon	20392707	20392816	.	-	.	gene_id "G4P62_016805"; transcript_id "gnl|WGS:JAAVVJ|G4P62_T028028"; locus_tag "G4P62_016805"; note "transcript variant X4"; orig_protein_id "gnl|WGS:JAAVVJ|G4P62_P028028"; orig_transcript_id "gnl|WGS:JAAVVJ|G4P62_T028028"; partial "true"; product "ankyrin-1-like"; transcript_biotype "mRNA"; exon_number "21";
CM025026.1	Genbank	exon	20392427	20392505	.	-	.	gene_id "G4P62_016805"; transcript_id "gnl|WGS:JAAVVJ|G4P62_T028028"; locus_tag "G4P62_016805"; note "transcript variant X4"; orig_protein_id "gnl|WGS:JAAVVJ|G4P62_P028028"; orig_transcript_id "gnl|WGS:JAAVVJ|G4P62_T028028"; partial "true"; product "ankyrin-1-like"; transcript_biotype "mRNA"; exon_number "22";
CM025026.1	Genbank	exon	20389843	20389958	.	-	.	gene_id "G4P62_016805"; transcript_id "gnl|WGS:JAAVVJ|G4P62_T028028"; locus_tag "G4P62_016805"; note "transcript variant X4"; orig_protein_id "gnl|WGS:JAAVVJ|G4P62_P028028"; orig_transcript_id "gnl|WGS:JAAVVJ|G4P62_T028028"; partial "true"; product "ankyrin-1-like"; transcript_biotype "mRNA"; exon_number "23";
CM025026.1	Genbank	exon	20389539	20389763	.	-	.	gene_id "G4P62_016805"; transcript_id "gnl|WGS:JAAVVJ|G4P62_T028028"; locus_tag "G4P62_016805"; note "transcript variant X4"; orig_protein_id "gnl|WGS:JAAVVJ|G4P62_P028028"; orig_transcript_id "gnl|WGS:JAAVVJ|G4P62_T028028"; partial "true"; product "ankyrin-1-like"; transcript_biotype "mRNA"; exon_number "24";
CM025026.1	Genbank	exon	20389209	20389363	.	-	.	gene_id "G4P62_016805"; transcript_id "gnl|WGS:JAAVVJ|G4P62_T028028"; locus_tag "G4P62_016805"; note "transcript variant X4"; orig_protein_id "gnl|WGS:JAAVVJ|G4P62_P028028"; orig_transcript_id "gnl|WGS:JAAVVJ|G4P62_T028028"; partial "true"; product "ankyrin-1-like"; transcript_biotype "mRNA"; exon_number "25";
CM025026.1	Genbank	exon	20388900	20389111	.	-	.	gene_id "G4P62_016805"; transcript_id "gnl|WGS:JAAVVJ|G4P62_T028028"; locus_tag "G4P62_016805"; note "transcript variant X4"; orig_protein_id "gnl|WGS:JAAVVJ|G4P62_P028028"; orig_transcript_id "gnl|WGS:JAAVVJ|G4P62_T028028"; partial "true"; product "ankyrin-1-like"; transcript_biotype "mRNA"; exon_number "26";
CM025026.1	Genbank	exon	20386903	20387099	.	-	.	gene_id "G4P62_016805"; transcript_id "gnl|WGS:JAAVVJ|G4P62_T028028"; locus_tag "G4P62_016805"; note "transcript variant X4"; orig_protein_id "gnl|WGS:JAAVVJ|G4P62_P028028"; orig_transcript_id "gnl|WGS:JAAVVJ|G4P62_T028028"; partial "true"; product "ankyrin-1-like"; transcript_biotype "mRNA"; exon_number "27";
CM025026.1	Genbank	exon	20385471	20385575	.	-	.	gene_id "G4P62_016805"; transcript_id "gnl|WGS:JAAVVJ|G4P62_T028028"; locus_tag "G4P62_016805"; note "transcript variant X4"; orig_protein_id "gnl|WGS:JAAVVJ|G4P62_P028028"; orig_transcript_id "gnl|WGS:JAAVVJ|G4P62_T028028"; partial "true"; product "ankyrin-1-like"; transcript_biotype "mRNA"; exon_number "28";
CM025026.1	Genbank	exon	20383544	20383772	.	-	.	gene_id "G4P62_016805"; transcript_id "gnl|WGS:JAAVVJ|G4P62_T028028"; locus_tag "G4P62_016805"; note "transcript variant X4"; orig_protein_id "gnl|WGS:JAAVVJ|G4P62_P028028"; orig_transcript_id "gnl|WGS:JAAVVJ|G4P62_T028028"; partial "true"; product "ankyrin-1-like"; transcript_biotype "mRNA"; exon_number "29";
CM025026.1	Genbank	exon	20383310	20383438	.	-	.	gene_id "G4P62_016805"; transcript_id "gnl|WGS:JAAVVJ|G4P62_T028028"; locus_tag "G4P62_016805"; note "transcript variant X4"; orig_protein_id "gnl|WGS:JAAVVJ|G4P62_P028028"; orig_transcript_id "gnl|WGS:JAAVVJ|G4P62_T028028"; partial "true"; product "ankyrin-1-like"; transcript_biotype "mRNA"; exon_number "30";
CM025026.1	Genbank	exon	20383086	20383205	.	-	.	gene_id "G4P62_016805"; transcript_id "gnl|WGS:JAAVVJ|G4P62_T028028"; locus_tag "G4P62_016805"; note "transcript variant X4"; orig_protein_id "gnl|WGS:JAAVVJ|G4P62_P028028"; orig_transcript_id "gnl|WGS:JAAVVJ|G4P62_T028028"; partial "true"; product "ankyrin-1-like"; transcript_biotype "mRNA"; exon_number "31";
CM025026.1	Genbank	exon	20382910	20382997	.	-	.	gene_id "G4P62_016805"; transcript_id "gnl|WGS:JAAVVJ|G4P62_T028028"; locus_tag "G4P62_016805"; note "transcript variant X4"; orig_protein_id "gnl|WGS:JAAVVJ|G4P62_P028028"; orig_transcript_id "gnl|WGS:JAAVVJ|G4P62_T028028"; partial "true"; product "ankyrin-1-like"; transcript_biotype "mRNA"; exon_number "32";
CM025026.1	Genbank	exon	20382440	20382514	.	-	.	gene_id "G4P62_016805"; transcript_id "gnl|WGS:JAAVVJ|G4P62_T028028"; locus_tag "G4P62_016805"; note "transcript variant X4"; orig_protein_id "gnl|WGS:JAAVVJ|G4P62_P028028"; orig_transcript_id "gnl|WGS:JAAVVJ|G4P62_T028028"; partial "true"; product "ankyrin-1-like"; transcript_biotype "mRNA"; exon_number "33";
CM025026.1	Genbank	exon	20382060	20382191	.	-	.	gene_id "G4P62_016805"; transcript_id "gnl|WGS:JAAVVJ|G4P62_T028028"; locus_tag "G4P62_016805"; note "transcript variant X4"; orig_protein_id "gnl|WGS:JAAVVJ|G4P62_P028028"; orig_transcript_id "gnl|WGS:JAAVVJ|G4P62_T028028"; partial "true"; product "ankyrin-1-like"; transcript_biotype "mRNA"; exon_number "34";
CM025026.1	Genbank	exon	20381154	20381309	.	-	.	gene_id "G4P62_016805"; transcript_id "gnl|WGS:JAAVVJ|G4P62_T028028"; locus_tag "G4P62_016805"; note "transcript variant X4"; orig_protein_id "gnl|WGS:JAAVVJ|G4P62_P028028"; orig_transcript_id "gnl|WGS:JAAVVJ|G4P62_T028028"; partial "true"; product "ankyrin-1-like"; transcript_biotype "mRNA"; exon_number "35";
CM025026.1	Genbank	exon	20373990	20374632	.	-	.	gene_id "G4P62_016805"; transcript_id "gnl|WGS:JAAVVJ|G4P62_T028028"; locus_tag "G4P62_016805"; note "transcript variant X4"; orig_protein_id "gnl|WGS:JAAVVJ|G4P62_P028028"; orig_transcript_id "gnl|WGS:JAAVVJ|G4P62_T028028"; partial "true"; product "ankyrin-1-like"; transcript_biotype "mRNA"; exon_number "36";
CM025026.1	Genbank	exon	20373469	20373817	.	-	.	gene_id "G4P62_016805"; transcript_id "gnl|WGS:JAAVVJ|G4P62_T028028"; locus_tag "G4P62_016805"; note "transcript variant X4"; orig_protein_id "gnl|WGS:JAAVVJ|G4P62_P028028"; orig_transcript_id "gnl|WGS:JAAVVJ|G4P62_T028028"; partial "true"; product "ankyrin-1-like"; transcript_biotype "mRNA"; exon_number "37";
CM025026.1	Genbank	exon	20368721	20368804	.	-	.	gene_id "G4P62_016805"; transcript_id "gnl|WGS:JAAVVJ|G4P62_T028028"; locus_tag "G4P62_016805"; note "transcript variant X4"; orig_protein_id "gnl|WGS:JAAVVJ|G4P62_P028028"; orig_transcript_id "gnl|WGS:JAAVVJ|G4P62_T028028"; partial "true"; product "ankyrin-1-like"; transcript_biotype "mRNA"; exon_number "38";
CM025026.1	Genbank	exon	20368333	20368485	.	-	.	gene_id "G4P62_016805"; transcript_id "gnl|WGS:JAAVVJ|G4P62_T028028"; locus_tag "G4P62_016805"; note "transcript variant X4"; orig_protein_id "gnl|WGS:JAAVVJ|G4P62_P028028"; orig_transcript_id "gnl|WGS:JAAVVJ|G4P62_T028028"; partial "true"; product "ankyrin-1-like"; transcript_biotype "mRNA"; exon_number "39";
CM025026.1	Genbank	exon	20365419	20365509	.	-	.	gene_id "G4P62_016805"; transcript_id "gnl|WGS:JAAVVJ|G4P62_T028028"; locus_tag "G4P62_016805"; note "transcript variant X4"; orig_protein_id "gnl|WGS:JAAVVJ|G4P62_P028028"; orig_transcript_id "gnl|WGS:JAAVVJ|G4P62_T028028"; partial "true"; product "ankyrin-1-like"; transcript_biotype "mRNA"; exon_number "40";
CM025026.1	Genbank	exon	20361849	20361989	.	-	.	gene_id "G4P62_016805"; transcript_id "gnl|WGS:JAAVVJ|G4P62_T028028"; locus_tag "G4P62_016805"; note "transcript variant X4"; orig_protein_id "gnl|WGS:JAAVVJ|G4P62_P028028"; orig_transcript_id "gnl|WGS:JAAVVJ|G4P62_T028028"; partial "true"; product "ankyrin-1-like"; transcript_biotype "mRNA"; exon_number "41";
CM025026.1	Genbank	CDS	20403701	20403811	.	-	0	gene_id "G4P62_016805"; transcript_id "gnl|WGS:JAAVVJ|G4P62_T028028"; gbkey "CDS"; locus_tag "G4P62_016805"; orig_transcript_id "gnl|WGS:JAAVVJ|G4P62_T028028"; partial "true"; product "transcript variant X4"; protein_id "KAF7200297.1"; exon_number "1";
CM025026.1	Genbank	CDS	20402489	20402587	.	-	0	gene_id "G4P62_016805"; transcript_id "gnl|WGS:JAAVVJ|G4P62_T028028"; gbkey "CDS"; locus_tag "G4P62_016805"; orig_transcript_id "gnl|WGS:JAAVVJ|G4P62_T028028"; partial "true"; product "transcript variant X4"; protein_id "KAF7200297.1"; exon_number "2";
CM025026.1	Genbank	CDS	20402158	20402256	.	-	0	gene_id "G4P62_016805"; transcript_id "gnl|WGS:JAAVVJ|G4P62_T028028"; gbkey "CDS"; locus_tag "G4P62_016805"; orig_transcript_id "gnl|WGS:JAAVVJ|G4P62_T028028"; partial "true"; product "transcript variant X4"; protein_id "KAF7200297.1"; exon_number "3";
CM025026.1	Genbank	CDS	20401830	20402015	.	-	0	gene_id "G4P62_016805"; transcript_id "gnl|WGS:JAAVVJ|G4P62_T028028"; gbkey "CDS"; locus_tag "G4P62_016805"; orig_transcript_id "gnl|WGS:JAAVVJ|G4P62_T028028"; partial "true"; product "transcript variant X4"; protein_id "KAF7200297.1"; exon_number "4";
CM025026.1	Genbank	CDS	20401630	20401728	.	-	0	gene_id "G4P62_016805"; transcript_id "gnl|WGS:JAAVVJ|G4P62_T028028"; gbkey "CDS"; locus_tag "G4P62_016805"; orig_transcript_id "gnl|WGS:JAAVVJ|G4P62_T028028"; partial "true"; product "transcript variant X4"; protein_id "KAF7200297.1"; exon_number "5";
CM025026.1	Genbank	CDS	20401442	20401540	.	-	0	gene_id "G4P62_016805"; transcript_id "gnl|WGS:JAAVVJ|G4P62_T028028"; gbkey "CDS"; locus_tag "G4P62_016805"; orig_transcript_id "gnl|WGS:JAAVVJ|G4P62_T028028"; partial "true"; product "transcript variant X4"; protein_id "KAF7200297.1"; exon_number "6";
CM025026.1	Genbank	CDS	20401256	20401354	.	-	0	gene_id "G4P62_016805"; transcript_id "gnl|WGS:JAAVVJ|G4P62_T028028"; gbkey "CDS"; locus_tag "G4P62_016805"; orig_transcript_id "gnl|WGS:JAAVVJ|G4P62_T028028"; partial "true"; product "transcript variant X4"; protein_id "KAF7200297.1"; exon_number "7";
CM025026.1	Genbank	CDS	20400979	20401176	.	-	0	gene_id "G4P62_016805"; transcript_id "gnl|WGS:JAAVVJ|G4P62_T028028"; gbkey "CDS"; locus_tag "G4P62_016805"; orig_transcript_id "gnl|WGS:JAAVVJ|G4P62_T028028"; partial "true"; product "transcript variant X4"; protein_id "KAF7200297.1"; exon_number "8";
CM025026.1	Genbank	CDS	20400718	20400816	.	-	0	gene_id "G4P62_016805"; transcript_id "gnl|WGS:JAAVVJ|G4P62_T028028"; gbkey "CDS"; locus_tag "G4P62_016805"; orig_transcript_id "gnl|WGS:JAAVVJ|G4P62_T028028"; partial "true"; product "transcript variant X4"; protein_id "KAF7200297.1"; exon_number "9";
CM025026.1	Genbank	CDS	20400500	20400598	.	-	0	gene_id "G4P62_016805"; transcript_id "gnl|WGS:JAAVVJ|G4P62_T028028"; gbkey "CDS"; locus_tag "G4P62_016805"; orig_transcript_id "gnl|WGS:JAAVVJ|G4P62_T028028"; partial "true"; product "transcript variant X4"; protein_id "KAF7200297.1"; exon_number "10";
CM025026.1	Genbank	CDS	20399298	20399396	.	-	0	gene_id "G4P62_016805"; transcript_id "gnl|WGS:JAAVVJ|G4P62_T028028"; gbkey "CDS"; locus_tag "G4P62_016805"; orig_transcript_id "gnl|WGS:JAAVVJ|G4P62_T028028"; partial "true"; product "transcript variant X4"; protein_id "KAF7200297.1"; exon_number "11";
CM025026.1	Genbank	CDS	20399001	20399198	.	-	0	gene_id "G4P62_016805"; transcript_id "gnl|WGS:JAAVVJ|G4P62_T028028"; gbkey "CDS"; locus_tag "G4P62_016805"; orig_transcript_id "gnl|WGS:JAAVVJ|G4P62_T028028"; partial "true"; product "transcript variant X4"; protein_id "KAF7200297.1"; exon_number "12";
CM025026.1	Genbank	CDS	20398793	20398891	.	-	0	gene_id "G4P62_016805"; transcript_id "gnl|WGS:JAAVVJ|G4P62_T028028"; gbkey "CDS"; locus_tag "G4P62_016805"; orig_transcript_id "gnl|WGS:JAAVVJ|G4P62_T028028"; partial "true"; product "transcript variant X4"; protein_id "KAF7200297.1"; exon_number "13";
CM025026.1	Genbank	CDS	20398619	20398717	.	-	0	gene_id "G4P62_016805"; transcript_id "gnl|WGS:JAAVVJ|G4P62_T028028"; gbkey "CDS"; locus_tag "G4P62_016805"; orig_transcript_id "gnl|WGS:JAAVVJ|G4P62_T028028"; partial "true"; product "transcript variant X4"; protein_id "KAF7200297.1"; exon_number "14";
CM025026.1	Genbank	CDS	20398334	20398531	.	-	0	gene_id "G4P62_016805"; transcript_id "gnl|WGS:JAAVVJ|G4P62_T028028"; gbkey "CDS"; locus_tag "G4P62_016805"; orig_transcript_id "gnl|WGS:JAAVVJ|G4P62_T028028"; partial "true"; product "transcript variant X4"; protein_id "KAF7200297.1"; exon_number "15";
CM025026.1	Genbank	CDS	20398140	20398238	.	-	0	gene_id "G4P62_016805"; transcript_id "gnl|WGS:JAAVVJ|G4P62_T028028"; gbkey "CDS"; locus_tag "G4P62_016805"; orig_transcript_id "gnl|WGS:JAAVVJ|G4P62_T028028"; partial "true"; product "transcript variant X4"; protein_id "KAF7200297.1"; exon_number "16";
CM025026.1	Genbank	CDS	20397335	20397433	.	-	0	gene_id "G4P62_016805"; transcript_id "gnl|WGS:JAAVVJ|G4P62_T028028"; gbkey "CDS"; locus_tag "G4P62_016805"; orig_transcript_id "gnl|WGS:JAAVVJ|G4P62_T028028"; partial "true"; product "transcript variant X4"; protein_id "KAF7200297.1"; exon_number "17";
CM025026.1	Genbank	CDS	20397121	20397219	.	-	0	gene_id "G4P62_016805"; transcript_id "gnl|WGS:JAAVVJ|G4P62_T028028"; gbkey "CDS"; locus_tag "G4P62_016805"; orig_transcript_id "gnl|WGS:JAAVVJ|G4P62_T028028"; partial "true"; product "transcript variant X4"; protein_id "KAF7200297.1"; exon_number "18";
CM025026.1	Genbank	CDS	20396941	20397033	.	-	0	gene_id "G4P62_016805"; transcript_id "gnl|WGS:JAAVVJ|G4P62_T028028"; gbkey "CDS"; locus_tag "G4P62_016805"; orig_transcript_id "gnl|WGS:JAAVVJ|G4P62_T028028"; partial "true"; product "transcript variant X4"; protein_id "KAF7200297.1"; exon_number "19";
CM025026.1	Genbank	CDS	20396782	20396862	.	-	0	gene_id "G4P62_016805"; transcript_id "gnl|WGS:JAAVVJ|G4P62_T028028"; gbkey "CDS"; locus_tag "G4P62_016805"; orig_transcript_id "gnl|WGS:JAAVVJ|G4P62_T028028"; partial "true"; product "transcript variant X4"; protein_id "KAF7200297.1"; exon_number "20";
CM025026.1	Genbank	CDS	20392707	20392816	.	-	0	gene_id "G4P62_016805"; transcript_id "gnl|WGS:JAAVVJ|G4P62_T028028"; gbkey "CDS"; locus_tag "G4P62_016805"; orig_transcript_id "gnl|WGS:JAAVVJ|G4P62_T028028"; partial "true"; product "transcript variant X4"; protein_id "KAF7200297.1"; exon_number "21";
CM025026.1	Genbank	CDS	20392427	20392505	.	-	1	gene_id "G4P62_016805"; transcript_id "gnl|WGS:JAAVVJ|G4P62_T028028"; gbkey "CDS"; locus_tag "G4P62_016805"; orig_transcript_id "gnl|WGS:JAAVVJ|G4P62_T028028"; partial "true"; product "transcript variant X4"; protein_id "KAF7200297.1"; exon_number "22";
CM025026.1	Genbank	CDS	20389843	20389958	.	-	0	gene_id "G4P62_016805"; transcript_id "gnl|WGS:JAAVVJ|G4P62_T028028"; gbkey "CDS"; locus_tag "G4P62_016805"; orig_transcript_id "gnl|WGS:JAAVVJ|G4P62_T028028"; partial "true"; product "transcript variant X4"; protein_id "KAF7200297.1"; exon_number "23";
CM025026.1	Genbank	CDS	20389539	20389763	.	-	1	gene_id "G4P62_016805"; transcript_id "gnl|WGS:JAAVVJ|G4P62_T028028"; gbkey "CDS"; locus_tag "G4P62_016805"; orig_transcript_id "gnl|WGS:JAAVVJ|G4P62_T028028"; partial "true"; product "transcript variant X4"; protein_id "KAF7200297.1"; exon_number "24";
CM025026.1	Genbank	CDS	20389209	20389363	.	-	1	gene_id "G4P62_016805"; transcript_id "gnl|WGS:JAAVVJ|G4P62_T028028"; gbkey "CDS"; locus_tag "G4P62_016805"; orig_transcript_id "gnl|WGS:JAAVVJ|G4P62_T028028"; partial "true"; product "transcript variant X4"; protein_id "KAF7200297.1"; exon_number "25";
CM025026.1	Genbank	CDS	20388900	20389111	.	-	2	gene_id "G4P62_016805"; transcript_id "gnl|WGS:JAAVVJ|G4P62_T028028"; gbkey "CDS"; locus_tag "G4P62_016805"; orig_transcript_id "gnl|WGS:JAAVVJ|G4P62_T028028"; partial "true"; product "transcript variant X4"; protein_id "KAF7200297.1"; exon_number "26";
CM025026.1	Genbank	CDS	20386903	20387099	.	-	0	gene_id "G4P62_016805"; transcript_id "gnl|WGS:JAAVVJ|G4P62_T028028"; gbkey "CDS"; locus_tag "G4P62_016805"; orig_transcript_id "gnl|WGS:JAAVVJ|G4P62_T028028"; partial "true"; product "transcript variant X4"; protein_id "KAF7200297.1"; exon_number "27";
CM025026.1	Genbank	CDS	20385471	20385575	.	-	1	gene_id "G4P62_016805"; transcript_id "gnl|WGS:JAAVVJ|G4P62_T028028"; gbkey "CDS"; locus_tag "G4P62_016805"; orig_transcript_id "gnl|WGS:JAAVVJ|G4P62_T028028"; partial "true"; product "transcript variant X4"; protein_id "KAF7200297.1"; exon_number "28";
CM025026.1	Genbank	CDS	20383544	20383772	.	-	1	gene_id "G4P62_016805"; transcript_id "gnl|WGS:JAAVVJ|G4P62_T028028"; gbkey "CDS"; locus_tag "G4P62_016805"; orig_transcript_id "gnl|WGS:JAAVVJ|G4P62_T028028"; partial "true"; product "transcript variant X4"; protein_id "KAF7200297.1"; exon_number "29";
CM025026.1	Genbank	CDS	20383310	20383438	.	-	0	gene_id "G4P62_016805"; transcript_id "gnl|WGS:JAAVVJ|G4P62_T028028"; gbkey "CDS"; locus_tag "G4P62_016805"; orig_transcript_id "gnl|WGS:JAAVVJ|G4P62_T028028"; partial "true"; product "transcript variant X4"; protein_id "KAF7200297.1"; exon_number "30";
CM025026.1	Genbank	CDS	20383086	20383205	.	-	0	gene_id "G4P62_016805"; transcript_id "gnl|WGS:JAAVVJ|G4P62_T028028"; gbkey "CDS"; locus_tag "G4P62_016805"; orig_transcript_id "gnl|WGS:JAAVVJ|G4P62_T028028"; partial "true"; product "transcript variant X4"; protein_id "KAF7200297.1"; exon_number "31";
CM025026.1	Genbank	CDS	20382910	20382997	.	-	0	gene_id "G4P62_016805"; transcript_id "gnl|WGS:JAAVVJ|G4P62_T028028"; gbkey "CDS"; locus_tag "G4P62_016805"; orig_transcript_id "gnl|WGS:JAAVVJ|G4P62_T028028"; partial "true"; product "transcript variant X4"; protein_id "KAF7200297.1"; exon_number "32";
CM025026.1	Genbank	CDS	20382440	20382514	.	-	2	gene_id "G4P62_016805"; transcript_id "gnl|WGS:JAAVVJ|G4P62_T028028"; gbkey "CDS"; locus_tag "G4P62_016805"; orig_transcript_id "gnl|WGS:JAAVVJ|G4P62_T028028"; partial "true"; product "transcript variant X4"; protein_id "KAF7200297.1"; exon_number "33";
CM025026.1	Genbank	CDS	20382060	20382191	.	-	2	gene_id "G4P62_016805"; transcript_id "gnl|WGS:JAAVVJ|G4P62_T028028"; gbkey "CDS"; locus_tag "G4P62_016805"; orig_transcript_id "gnl|WGS:JAAVVJ|G4P62_T028028"; partial "true"; product "transcript variant X4"; protein_id "KAF7200297.1"; exon_number "34";
CM025026.1	Genbank	CDS	20381154	20381309	.	-	2	gene_id "G4P62_016805"; transcript_id "gnl|WGS:JAAVVJ|G4P62_T028028"; gbkey "CDS"; locus_tag "G4P62_016805"; orig_transcript_id "gnl|WGS:JAAVVJ|G4P62_T028028"; partial "true"; product "transcript variant X4"; protein_id "KAF7200297.1"; exon_number "35";
CM025026.1	Genbank	CDS	20373990	20374632	.	-	2	gene_id "G4P62_016805"; transcript_id "gnl|WGS:JAAVVJ|G4P62_T028028"; gbkey "CDS"; locus_tag "G4P62_016805"; orig_transcript_id "gnl|WGS:JAAVVJ|G4P62_T028028"; partial "true"; product "transcript variant X4"; protein_id "KAF7200297.1"; exon_number "36";
CM025026.1	Genbank	CDS	20373469	20373817	.	-	1	gene_id "G4P62_016805"; transcript_id "gnl|WGS:JAAVVJ|G4P62_T028028"; gbkey "CDS"; locus_tag "G4P62_016805"; orig_transcript_id "gnl|WGS:JAAVVJ|G4P62_T028028"; partial "true"; product "transcript variant X4"; protein_id "KAF7200297.1"; exon_number "37";
CM025026.1	Genbank	CDS	20368721	20368804	.	-	0	gene_id "G4P62_016805"; transcript_id "gnl|WGS:JAAVVJ|G4P62_T028028"; gbkey "CDS"; locus_tag "G4P62_016805"; orig_transcript_id "gnl|WGS:JAAVVJ|G4P62_T028028"; partial "true"; product "transcript variant X4"; protein_id "KAF7200297.1"; exon_number "38";
CM025026.1	Genbank	CDS	20368333	20368485	.	-	0	gene_id "G4P62_016805"; transcript_id "gnl|WGS:JAAVVJ|G4P62_T028028"; gbkey "CDS"; locus_tag "G4P62_016805"; orig_transcript_id "gnl|WGS:JAAVVJ|G4P62_T028028"; partial "true"; product "transcript variant X4"; protein_id "KAF7200297.1"; exon_number "39";
CM025026.1	Genbank	CDS	20365441	20365509	.	-	0	gene_id "G4P62_016805"; transcript_id "gnl|WGS:JAAVVJ|G4P62_T028028"; gbkey "CDS"; locus_tag "G4P62_016805"; orig_transcript_id "gnl|WGS:JAAVVJ|G4P62_T028028"; partial "true"; product "transcript variant X4"; protein_id "KAF7200297.1"; exon_number "40";
CM025026.1	Genbank	start_codon	20403809	20403811	.	-	0	gene_id "G4P62_016805"; transcript_id "gnl|WGS:JAAVVJ|G4P62_T028028"; gbkey "CDS"; locus_tag "G4P62_016805"; orig_transcript_id "gnl|WGS:JAAVVJ|G4P62_T028028"; partial "true"; product "transcript variant X4"; protein_id "KAF7200297.1"; exon_number "1";
CM025026.1	Genbank	stop_codon	20365438	20365440	.	-	0	gene_id "G4P62_016805"; transcript_id "gnl|WGS:JAAVVJ|G4P62_T028028"; gbkey "CDS"; locus_tag "G4P62_016805"; orig_transcript_id "gnl|WGS:JAAVVJ|G4P62_T028028"; partial "true"; product "transcript variant X4"; protein_id "KAF7200297.1"; exon_number "40";
CM025026.1	Genbank	transcript	20361849	20403811	.	-	.	gene_id "G4P62_016805"; transcript_id "gnl|WGS:JAAVVJ|G4P62_T028031"; gbkey "mRNA"; locus_tag "G4P62_016805"; note "transcript variant X11"; orig_protein_id "gnl|WGS:JAAVVJ|G4P62_P028031"; orig_transcript_id "gnl|WGS:JAAVVJ|G4P62_T028031"; partial "true"; product "ankyrin-1-like"; transcript_biotype "mRNA";
CM025026.1	Genbank	exon	20403701	20403811	.	-	.	gene_id "G4P62_016805"; transcript_id "gnl|WGS:JAAVVJ|G4P62_T028031"; locus_tag "G4P62_016805"; note "transcript variant X11"; orig_protein_id "gnl|WGS:JAAVVJ|G4P62_P028031"; orig_transcript_id "gnl|WGS:JAAVVJ|G4P62_T028031"; partial "true"; product "ankyrin-1-like"; transcript_biotype "mRNA"; exon_number "1";
CM025026.1	Genbank	exon	20402489	20402587	.	-	.	gene_id "G4P62_016805"; transcript_id "gnl|WGS:JAAVVJ|G4P62_T028031"; locus_tag "G4P62_016805"; note "transcript variant X11"; orig_protein_id "gnl|WGS:JAAVVJ|G4P62_P028031"; orig_transcript_id "gnl|WGS:JAAVVJ|G4P62_T028031"; partial "true"; product "ankyrin-1-like"; transcript_biotype "mRNA"; exon_number "2";
CM025026.1	Genbank	exon	20402158	20402256	.	-	.	gene_id "G4P62_016805"; transcript_id "gnl|WGS:JAAVVJ|G4P62_T028031"; locus_tag "G4P62_016805"; note "transcript variant X11"; orig_protein_id "gnl|WGS:JAAVVJ|G4P62_P028031"; orig_transcript_id "gnl|WGS:JAAVVJ|G4P62_T028031"; partial "true"; product "ankyrin-1-like"; transcript_biotype "mRNA"; exon_number "3";
CM025026.1	Genbank	exon	20401830	20402015	.	-	.	gene_id "G4P62_016805"; transcript_id "gnl|WGS:JAAVVJ|G4P62_T028031"; locus_tag "G4P62_016805"; note "transcript variant X11"; orig_protein_id "gnl|WGS:JAAVVJ|G4P62_P028031"; orig_transcript_id "gnl|WGS:JAAVVJ|G4P62_T028031"; partial "true"; product "ankyrin-1-like"; transcript_biotype "mRNA"; exon_number "4";
CM025026.1	Genbank	exon	20401630	20401728	.	-	.	gene_id "G4P62_016805"; transcript_id "gnl|WGS:JAAVVJ|G4P62_T028031"; locus_tag "G4P62_016805"; note "transcript variant X11"; orig_protein_id "gnl|WGS:JAAVVJ|G4P62_P028031"; orig_transcript_id "gnl|WGS:JAAVVJ|G4P62_T028031"; partial "true"; product "ankyrin-1-like"; transcript_biotype "mRNA"; exon_number "5";
CM025026.1	Genbank	exon	20401442	20401540	.	-	.	gene_id "G4P62_016805"; transcript_id "gnl|WGS:JAAVVJ|G4P62_T028031"; locus_tag "G4P62_016805"; note "transcript variant X11"; orig_protein_id "gnl|WGS:JAAVVJ|G4P62_P028031"; orig_transcript_id "gnl|WGS:JAAVVJ|G4P62_T028031"; partial "true"; product "ankyrin-1-like"; transcript_biotype "mRNA"; exon_number "6";
CM025026.1	Genbank	exon	20401256	20401354	.	-	.	gene_id "G4P62_016805"; transcript_id "gnl|WGS:JAAVVJ|G4P62_T028031"; locus_tag "G4P62_016805"; note "transcript variant X11"; orig_protein_id "gnl|WGS:JAAVVJ|G4P62_P028031"; orig_transcript_id "gnl|WGS:JAAVVJ|G4P62_T028031"; partial "true"; product "ankyrin-1-like"; transcript_biotype "mRNA"; exon_number "7";
CM025026.1	Genbank	exon	20400979	20401176	.	-	.	gene_id "G4P62_016805"; transcript_id "gnl|WGS:JAAVVJ|G4P62_T028031"; locus_tag "G4P62_016805"; note "transcript variant X11"; orig_protein_id "gnl|WGS:JAAVVJ|G4P62_P028031"; orig_transcript_id "gnl|WGS:JAAVVJ|G4P62_T028031"; partial "true"; product "ankyrin-1-like"; transcript_biotype "mRNA"; exon_number "8";
CM025026.1	Genbank	exon	20400718	20400816	.	-	.	gene_id "G4P62_016805"; transcript_id "gnl|WGS:JAAVVJ|G4P62_T028031"; locus_tag "G4P62_016805"; note "transcript variant X11"; orig_protein_id "gnl|WGS:JAAVVJ|G4P62_P028031"; orig_transcript_id "gnl|WGS:JAAVVJ|G4P62_T028031"; partial "true"; product "ankyrin-1-like"; transcript_biotype "mRNA"; exon_number "9";
CM025026.1	Genbank	exon	20400500	20400598	.	-	.	gene_id "G4P62_016805"; transcript_id "gnl|WGS:JAAVVJ|G4P62_T028031"; locus_tag "G4P62_016805"; note "transcript variant X11"; orig_protein_id "gnl|WGS:JAAVVJ|G4P62_P028031"; orig_transcript_id "gnl|WGS:JAAVVJ|G4P62_T028031"; partial "true"; product "ankyrin-1-like"; transcript_biotype "mRNA"; exon_number "10";
CM025026.1	Genbank	exon	20399298	20399396	.	-	.	gene_id "G4P62_016805"; transcript_id "gnl|WGS:JAAVVJ|G4P62_T028031"; locus_tag "G4P62_016805"; note "transcript variant X11"; orig_protein_id "gnl|WGS:JAAVVJ|G4P62_P028031"; orig_transcript_id "gnl|WGS:JAAVVJ|G4P62_T028031"; partial "true"; product "ankyrin-1-like"; transcript_biotype "mRNA"; exon_number "11";
CM025026.1	Genbank	exon	20399001	20399198	.	-	.	gene_id "G4P62_016805"; transcript_id "gnl|WGS:JAAVVJ|G4P62_T028031"; locus_tag "G4P62_016805"; note "transcript variant X11"; orig_protein_id "gnl|WGS:JAAVVJ|G4P62_P028031"; orig_transcript_id "gnl|WGS:JAAVVJ|G4P62_T028031"; partial "true"; product "ankyrin-1-like"; transcript_biotype "mRNA"; exon_number "12";
CM025026.1	Genbank	exon	20398793	20398891	.	-	.	gene_id "G4P62_016805"; transcript_id "gnl|WGS:JAAVVJ|G4P62_T028031"; locus_tag "G4P62_016805"; note "transcript variant X11"; orig_protein_id "gnl|WGS:JAAVVJ|G4P62_P028031"; orig_transcript_id "gnl|WGS:JAAVVJ|G4P62_T028031"; partial "true"; product "ankyrin-1-like"; transcript_biotype "mRNA"; exon_number "13";
CM025026.1	Genbank	exon	20398619	20398717	.	-	.	gene_id "G4P62_016805"; transcript_id "gnl|WGS:JAAVVJ|G4P62_T028031"; locus_tag "G4P62_016805"; note "transcript variant X11"; orig_protein_id "gnl|WGS:JAAVVJ|G4P62_P028031"; orig_transcript_id "gnl|WGS:JAAVVJ|G4P62_T028031"; partial "true"; product "ankyrin-1-like"; transcript_biotype "mRNA"; exon_number "14";
CM025026.1	Genbank	exon	20398334	20398531	.	-	.	gene_id "G4P62_016805"; transcript_id "gnl|WGS:JAAVVJ|G4P62_T028031"; locus_tag "G4P62_016805"; note "transcript variant X11"; orig_protein_id "gnl|WGS:JAAVVJ|G4P62_P028031"; orig_transcript_id "gnl|WGS:JAAVVJ|G4P62_T028031"; partial "true"; product "ankyrin-1-like"; transcript_biotype "mRNA"; exon_number "15";
CM025026.1	Genbank	exon	20398140	20398238	.	-	.	gene_id "G4P62_016805"; transcript_id "gnl|WGS:JAAVVJ|G4P62_T028031"; locus_tag "G4P62_016805"; note "transcript variant X11"; orig_protein_id "gnl|WGS:JAAVVJ|G4P62_P028031"; orig_transcript_id "gnl|WGS:JAAVVJ|G4P62_T028031"; partial "true"; product "ankyrin-1-like"; transcript_biotype "mRNA"; exon_number "16";
CM025026.1	Genbank	exon	20397335	20397433	.	-	.	gene_id "G4P62_016805"; transcript_id "gnl|WGS:JAAVVJ|G4P62_T028031"; locus_tag "G4P62_016805"; note "transcript variant X11"; orig_protein_id "gnl|WGS:JAAVVJ|G4P62_P028031"; orig_transcript_id "gnl|WGS:JAAVVJ|G4P62_T028031"; partial "true"; product "ankyrin-1-like"; transcript_biotype "mRNA"; exon_number "17";
CM025026.1	Genbank	exon	20397121	20397219	.	-	.	gene_id "G4P62_016805"; transcript_id "gnl|WGS:JAAVVJ|G4P62_T028031"; locus_tag "G4P62_016805"; note "transcript variant X11"; orig_protein_id "gnl|WGS:JAAVVJ|G4P62_P028031"; orig_transcript_id "gnl|WGS:JAAVVJ|G4P62_T028031"; partial "true"; product "ankyrin-1-like"; transcript_biotype "mRNA"; exon_number "18";
CM025026.1	Genbank	exon	20396941	20397033	.	-	.	gene_id "G4P62_016805"; transcript_id "gnl|WGS:JAAVVJ|G4P62_T028031"; locus_tag "G4P62_016805"; note "transcript variant X11"; orig_protein_id "gnl|WGS:JAAVVJ|G4P62_P028031"; orig_transcript_id "gnl|WGS:JAAVVJ|G4P62_T028031"; partial "true"; product "ankyrin-1-like"; transcript_biotype "mRNA"; exon_number "19";
CM025026.1	Genbank	exon	20396782	20396862	.	-	.	gene_id "G4P62_016805"; transcript_id "gnl|WGS:JAAVVJ|G4P62_T028031"; locus_tag "G4P62_016805"; note "transcript variant X11"; orig_protein_id "gnl|WGS:JAAVVJ|G4P62_P028031"; orig_transcript_id "gnl|WGS:JAAVVJ|G4P62_T028031"; partial "true"; product "ankyrin-1-like"; transcript_biotype "mRNA"; exon_number "20";
CM025026.1	Genbank	exon	20392683	20392816	.	-	.	gene_id "G4P62_016805"; transcript_id "gnl|WGS:JAAVVJ|G4P62_T028031"; locus_tag "G4P62_016805"; note "transcript variant X11"; orig_protein_id "gnl|WGS:JAAVVJ|G4P62_P028031"; orig_transcript_id "gnl|WGS:JAAVVJ|G4P62_T028031"; partial "true"; product "ankyrin-1-like"; transcript_biotype "mRNA"; exon_number "21";
CM025026.1	Genbank	exon	20392427	20392505	.	-	.	gene_id "G4P62_016805"; transcript_id "gnl|WGS:JAAVVJ|G4P62_T028031"; locus_tag "G4P62_016805"; note "transcript variant X11"; orig_protein_id "gnl|WGS:JAAVVJ|G4P62_P028031"; orig_transcript_id "gnl|WGS:JAAVVJ|G4P62_T028031"; partial "true"; product "ankyrin-1-like"; transcript_biotype "mRNA"; exon_number "22";
CM025026.1	Genbank	exon	20389843	20389958	.	-	.	gene_id "G4P62_016805"; transcript_id "gnl|WGS:JAAVVJ|G4P62_T028031"; locus_tag "G4P62_016805"; note "transcript variant X11"; orig_protein_id "gnl|WGS:JAAVVJ|G4P62_P028031"; orig_transcript_id "gnl|WGS:JAAVVJ|G4P62_T028031"; partial "true"; product "ankyrin-1-like"; transcript_biotype "mRNA"; exon_number "23";
CM025026.1	Genbank	exon	20389539	20389763	.	-	.	gene_id "G4P62_016805"; transcript_id "gnl|WGS:JAAVVJ|G4P62_T028031"; locus_tag "G4P62_016805"; note "transcript variant X11"; orig_protein_id "gnl|WGS:JAAVVJ|G4P62_P028031"; orig_transcript_id "gnl|WGS:JAAVVJ|G4P62_T028031"; partial "true"; product "ankyrin-1-like"; transcript_biotype "mRNA"; exon_number "24";
CM025026.1	Genbank	exon	20389209	20389363	.	-	.	gene_id "G4P62_016805"; transcript_id "gnl|WGS:JAAVVJ|G4P62_T028031"; locus_tag "G4P62_016805"; note "transcript variant X11"; orig_protein_id "gnl|WGS:JAAVVJ|G4P62_P028031"; orig_transcript_id "gnl|WGS:JAAVVJ|G4P62_T028031"; partial "true"; product "ankyrin-1-like"; transcript_biotype "mRNA"; exon_number "25";
CM025026.1	Genbank	exon	20388900	20389111	.	-	.	gene_id "G4P62_016805"; transcript_id "gnl|WGS:JAAVVJ|G4P62_T028031"; locus_tag "G4P62_016805"; note "transcript variant X11"; orig_protein_id "gnl|WGS:JAAVVJ|G4P62_P028031"; orig_transcript_id "gnl|WGS:JAAVVJ|G4P62_T028031"; partial "true"; product "ankyrin-1-like"; transcript_biotype "mRNA"; exon_number "26";
CM025026.1	Genbank	exon	20386903	20387099	.	-	.	gene_id "G4P62_016805"; transcript_id "gnl|WGS:JAAVVJ|G4P62_T028031"; locus_tag "G4P62_016805"; note "transcript variant X11"; orig_protein_id "gnl|WGS:JAAVVJ|G4P62_P028031"; orig_transcript_id "gnl|WGS:JAAVVJ|G4P62_T028031"; partial "true"; product "ankyrin-1-like"; transcript_biotype "mRNA"; exon_number "27";
CM025026.1	Genbank	exon	20385471	20385575	.	-	.	gene_id "G4P62_016805"; transcript_id "gnl|WGS:JAAVVJ|G4P62_T028031"; locus_tag "G4P62_016805"; note "transcript variant X11"; orig_protein_id "gnl|WGS:JAAVVJ|G4P62_P028031"; orig_transcript_id "gnl|WGS:JAAVVJ|G4P62_T028031"; partial "true"; product "ankyrin-1-like"; transcript_biotype "mRNA"; exon_number "28";
CM025026.1	Genbank	exon	20383544	20383772	.	-	.	gene_id "G4P62_016805"; transcript_id "gnl|WGS:JAAVVJ|G4P62_T028031"; locus_tag "G4P62_016805"; note "transcript variant X11"; orig_protein_id "gnl|WGS:JAAVVJ|G4P62_P028031"; orig_transcript_id "gnl|WGS:JAAVVJ|G4P62_T028031"; partial "true"; product "ankyrin-1-like"; transcript_biotype "mRNA"; exon_number "29";
CM025026.1	Genbank	exon	20383310	20383438	.	-	.	gene_id "G4P62_016805"; transcript_id "gnl|WGS:JAAVVJ|G4P62_T028031"; locus_tag "G4P62_016805"; note "transcript variant X11"; orig_protein_id "gnl|WGS:JAAVVJ|G4P62_P028031"; orig_transcript_id "gnl|WGS:JAAVVJ|G4P62_T028031"; partial "true"; product "ankyrin-1-like"; transcript_biotype "mRNA"; exon_number "30";
CM025026.1	Genbank	exon	20383086	20383205	.	-	.	gene_id "G4P62_016805"; transcript_id "gnl|WGS:JAAVVJ|G4P62_T028031"; locus_tag "G4P62_016805"; note "transcript variant X11"; orig_protein_id "gnl|WGS:JAAVVJ|G4P62_P028031"; orig_transcript_id "gnl|WGS:JAAVVJ|G4P62_T028031"; partial "true"; product "ankyrin-1-like"; transcript_biotype "mRNA"; exon_number "31";
CM025026.1	Genbank	exon	20382910	20382997	.	-	.	gene_id "G4P62_016805"; transcript_id "gnl|WGS:JAAVVJ|G4P62_T028031"; locus_tag "G4P62_016805"; note "transcript variant X11"; orig_protein_id "gnl|WGS:JAAVVJ|G4P62_P028031"; orig_transcript_id "gnl|WGS:JAAVVJ|G4P62_T028031"; partial "true"; product "ankyrin-1-like"; transcript_biotype "mRNA"; exon_number "32";
CM025026.1	Genbank	exon	20382440	20382514	.	-	.	gene_id "G4P62_016805"; transcript_id "gnl|WGS:JAAVVJ|G4P62_T028031"; locus_tag "G4P62_016805"; note "transcript variant X11"; orig_protein_id "gnl|WGS:JAAVVJ|G4P62_P028031"; orig_transcript_id "gnl|WGS:JAAVVJ|G4P62_T028031"; partial "true"; product "ankyrin-1-like"; transcript_biotype "mRNA"; exon_number "33";
CM025026.1	Genbank	exon	20382060	20382191	.	-	.	gene_id "G4P62_016805"; transcript_id "gnl|WGS:JAAVVJ|G4P62_T028031"; locus_tag "G4P62_016805"; note "transcript variant X11"; orig_protein_id "gnl|WGS:JAAVVJ|G4P62_P028031"; orig_transcript_id "gnl|WGS:JAAVVJ|G4P62_T028031"; partial "true"; product "ankyrin-1-like"; transcript_biotype "mRNA"; exon_number "34";
CM025026.1	Genbank	exon	20381154	20381309	.	-	.	gene_id "G4P62_016805"; transcript_id "gnl|WGS:JAAVVJ|G4P62_T028031"; locus_tag "G4P62_016805"; note "transcript variant X11"; orig_protein_id "gnl|WGS:JAAVVJ|G4P62_P028031"; orig_transcript_id "gnl|WGS:JAAVVJ|G4P62_T028031"; partial "true"; product "ankyrin-1-like"; transcript_biotype "mRNA"; exon_number "35";
CM025026.1	Genbank	exon	20373990	20374062	.	-	.	gene_id "G4P62_016805"; transcript_id "gnl|WGS:JAAVVJ|G4P62_T028031"; locus_tag "G4P62_016805"; note "transcript variant X11"; orig_protein_id "gnl|WGS:JAAVVJ|G4P62_P028031"; orig_transcript_id "gnl|WGS:JAAVVJ|G4P62_T028031"; partial "true"; product "ankyrin-1-like"; transcript_biotype "mRNA"; exon_number "36";
CM025026.1	Genbank	exon	20373469	20373817	.	-	.	gene_id "G4P62_016805"; transcript_id "gnl|WGS:JAAVVJ|G4P62_T028031"; locus_tag "G4P62_016805"; note "transcript variant X11"; orig_protein_id "gnl|WGS:JAAVVJ|G4P62_P028031"; orig_transcript_id "gnl|WGS:JAAVVJ|G4P62_T028031"; partial "true"; product "ankyrin-1-like"; transcript_biotype "mRNA"; exon_number "37";
CM025026.1	Genbank	exon	20368721	20368804	.	-	.	gene_id "G4P62_016805"; transcript_id "gnl|WGS:JAAVVJ|G4P62_T028031"; locus_tag "G4P62_016805"; note "transcript variant X11"; orig_protein_id "gnl|WGS:JAAVVJ|G4P62_P028031"; orig_transcript_id "gnl|WGS:JAAVVJ|G4P62_T028031"; partial "true"; product "ankyrin-1-like"; transcript_biotype "mRNA"; exon_number "38";
CM025026.1	Genbank	exon	20368333	20368485	.	-	.	gene_id "G4P62_016805"; transcript_id "gnl|WGS:JAAVVJ|G4P62_T028031"; locus_tag "G4P62_016805"; note "transcript variant X11"; orig_protein_id "gnl|WGS:JAAVVJ|G4P62_P028031"; orig_transcript_id "gnl|WGS:JAAVVJ|G4P62_T028031"; partial "true"; product "ankyrin-1-like"; transcript_biotype "mRNA"; exon_number "39";
CM025026.1	Genbank	exon	20365419	20365509	.	-	.	gene_id "G4P62_016805"; transcript_id "gnl|WGS:JAAVVJ|G4P62_T028031"; locus_tag "G4P62_016805"; note "transcript variant X11"; orig_protein_id "gnl|WGS:JAAVVJ|G4P62_P028031"; orig_transcript_id "gnl|WGS:JAAVVJ|G4P62_T028031"; partial "true"; product "ankyrin-1-like"; transcript_biotype "mRNA"; exon_number "40";
CM025026.1	Genbank	exon	20361849	20361989	.	-	.	gene_id "G4P62_016805"; transcript_id "gnl|WGS:JAAVVJ|G4P62_T028031"; locus_tag "G4P62_016805"; note "transcript variant X11"; orig_protein_id "gnl|WGS:JAAVVJ|G4P62_P028031"; orig_transcript_id "gnl|WGS:JAAVVJ|G4P62_T028031"; partial "true"; product "ankyrin-1-like"; transcript_biotype "mRNA"; exon_number "41";
CM025026.1	Genbank	CDS	20403701	20403811	.	-	0	gene_id "G4P62_016805"; transcript_id "gnl|WGS:JAAVVJ|G4P62_T028031"; gbkey "CDS"; locus_tag "G4P62_016805"; orig_transcript_id "gnl|WGS:JAAVVJ|G4P62_T028031"; partial "true"; product "transcript variant X11"; protein_id "KAF7200300.1"; exon_number "1";
CM025026.1	Genbank	CDS	20402489	20402587	.	-	0	gene_id "G4P62_016805"; transcript_id "gnl|WGS:JAAVVJ|G4P62_T028031"; gbkey "CDS"; locus_tag "G4P62_016805"; orig_transcript_id "gnl|WGS:JAAVVJ|G4P62_T028031"; partial "true"; product "transcript variant X11"; protein_id "KAF7200300.1"; exon_number "2";
CM025026.1	Genbank	CDS	20402158	20402256	.	-	0	gene_id "G4P62_016805"; transcript_id "gnl|WGS:JAAVVJ|G4P62_T028031"; gbkey "CDS"; locus_tag "G4P62_016805"; orig_transcript_id "gnl|WGS:JAAVVJ|G4P62_T028031"; partial "true"; product "transcript variant X11"; protein_id "KAF7200300.1"; exon_number "3";
CM025026.1	Genbank	CDS	20401830	20402015	.	-	0	gene_id "G4P62_016805"; transcript_id "gnl|WGS:JAAVVJ|G4P62_T028031"; gbkey "CDS"; locus_tag "G4P62_016805"; orig_transcript_id "gnl|WGS:JAAVVJ|G4P62_T028031"; partial "true"; product "transcript variant X11"; protein_id "KAF7200300.1"; exon_number "4";
CM025026.1	Genbank	CDS	20401630	20401728	.	-	0	gene_id "G4P62_016805"; transcript_id "gnl|WGS:JAAVVJ|G4P62_T028031"; gbkey "CDS"; locus_tag "G4P62_016805"; orig_transcript_id "gnl|WGS:JAAVVJ|G4P62_T028031"; partial "true"; product "transcript variant X11"; protein_id "KAF7200300.1"; exon_number "5";
CM025026.1	Genbank	CDS	20401442	20401540	.	-	0	gene_id "G4P62_016805"; transcript_id "gnl|WGS:JAAVVJ|G4P62_T028031"; gbkey "CDS"; locus_tag "G4P62_016805"; orig_transcript_id "gnl|WGS:JAAVVJ|G4P62_T028031"; partial "true"; product "transcript variant X11"; protein_id "KAF7200300.1"; exon_number "6";
CM025026.1	Genbank	CDS	20401256	20401354	.	-	0	gene_id "G4P62_016805"; transcript_id "gnl|WGS:JAAVVJ|G4P62_T028031"; gbkey "CDS"; locus_tag "G4P62_016805"; orig_transcript_id "gnl|WGS:JAAVVJ|G4P62_T028031"; partial "true"; product "transcript variant X11"; protein_id "KAF7200300.1"; exon_number "7";
CM025026.1	Genbank	CDS	20400979	20401176	.	-	0	gene_id "G4P62_016805"; transcript_id "gnl|WGS:JAAVVJ|G4P62_T028031"; gbkey "CDS"; locus_tag "G4P62_016805"; orig_transcript_id "gnl|WGS:JAAVVJ|G4P62_T028031"; partial "true"; product "transcript variant X11"; protein_id "KAF7200300.1"; exon_number "8";
CM025026.1	Genbank	CDS	20400718	20400816	.	-	0	gene_id "G4P62_016805"; transcript_id "gnl|WGS:JAAVVJ|G4P62_T028031"; gbkey "CDS"; locus_tag "G4P62_016805"; orig_transcript_id "gnl|WGS:JAAVVJ|G4P62_T028031"; partial "true"; product "transcript variant X11"; protein_id "KAF7200300.1"; exon_number "9";
CM025026.1	Genbank	CDS	20400500	20400598	.	-	0	gene_id "G4P62_016805"; transcript_id "gnl|WGS:JAAVVJ|G4P62_T028031"; gbkey "CDS"; locus_tag "G4P62_016805"; orig_transcript_id "gnl|WGS:JAAVVJ|G4P62_T028031"; partial "true"; product "transcript variant X11"; protein_id "KAF7200300.1"; exon_number "10";
CM025026.1	Genbank	CDS	20399298	20399396	.	-	0	gene_id "G4P62_016805"; transcript_id "gnl|WGS:JAAVVJ|G4P62_T028031"; gbkey "CDS"; locus_tag "G4P62_016805"; orig_transcript_id "gnl|WGS:JAAVVJ|G4P62_T028031"; partial "true"; product "transcript variant X11"; protein_id "KAF7200300.1"; exon_number "11";
CM025026.1	Genbank	CDS	20399001	20399198	.	-	0	gene_id "G4P62_016805"; transcript_id "gnl|WGS:JAAVVJ|G4P62_T028031"; gbkey "CDS"; locus_tag "G4P62_016805"; orig_transcript_id "gnl|WGS:JAAVVJ|G4P62_T028031"; partial "true"; product "transcript variant X11"; protein_id "KAF7200300.1"; exon_number "12";
CM025026.1	Genbank	CDS	20398793	20398891	.	-	0	gene_id "G4P62_016805"; transcript_id "gnl|WGS:JAAVVJ|G4P62_T028031"; gbkey "CDS"; locus_tag "G4P62_016805"; orig_transcript_id "gnl|WGS:JAAVVJ|G4P62_T028031"; partial "true"; product "transcript variant X11"; protein_id "KAF7200300.1"; exon_number "13";
CM025026.1	Genbank	CDS	20398619	20398717	.	-	0	gene_id "G4P62_016805"; transcript_id "gnl|WGS:JAAVVJ|G4P62_T028031"; gbkey "CDS"; locus_tag "G4P62_016805"; orig_transcript_id "gnl|WGS:JAAVVJ|G4P62_T028031"; partial "true"; product "transcript variant X11"; protein_id "KAF7200300.1"; exon_number "14";
CM025026.1	Genbank	CDS	20398334	20398531	.	-	0	gene_id "G4P62_016805"; transcript_id "gnl|WGS:JAAVVJ|G4P62_T028031"; gbkey "CDS"; locus_tag "G4P62_016805"; orig_transcript_id "gnl|WGS:JAAVVJ|G4P62_T028031"; partial "true"; product "transcript variant X11"; protein_id "KAF7200300.1"; exon_number "15";
CM025026.1	Genbank	CDS	20398140	20398238	.	-	0	gene_id "G4P62_016805"; transcript_id "gnl|WGS:JAAVVJ|G4P62_T028031"; gbkey "CDS"; locus_tag "G4P62_016805"; orig_transcript_id "gnl|WGS:JAAVVJ|G4P62_T028031"; partial "true"; product "transcript variant X11"; protein_id "KAF7200300.1"; exon_number "16";
CM025026.1	Genbank	CDS	20397335	20397433	.	-	0	gene_id "G4P62_016805"; transcript_id "gnl|WGS:JAAVVJ|G4P62_T028031"; gbkey "CDS"; locus_tag "G4P62_016805"; orig_transcript_id "gnl|WGS:JAAVVJ|G4P62_T028031"; partial "true"; product "transcript variant X11"; protein_id "KAF7200300.1"; exon_number "17";
CM025026.1	Genbank	CDS	20397121	20397219	.	-	0	gene_id "G4P62_016805"; transcript_id "gnl|WGS:JAAVVJ|G4P62_T028031"; gbkey "CDS"; locus_tag "G4P62_016805"; orig_transcript_id "gnl|WGS:JAAVVJ|G4P62_T028031"; partial "true"; product "transcript variant X11"; protein_id "KAF7200300.1"; exon_number "18";
CM025026.1	Genbank	CDS	20396941	20397033	.	-	0	gene_id "G4P62_016805"; transcript_id "gnl|WGS:JAAVVJ|G4P62_T028031"; gbkey "CDS"; locus_tag "G4P62_016805"; orig_transcript_id "gnl|WGS:JAAVVJ|G4P62_T028031"; partial "true"; product "transcript variant X11"; protein_id "KAF7200300.1"; exon_number "19";
CM025026.1	Genbank	CDS	20396782	20396862	.	-	0	gene_id "G4P62_016805"; transcript_id "gnl|WGS:JAAVVJ|G4P62_T028031"; gbkey "CDS"; locus_tag "G4P62_016805"; orig_transcript_id "gnl|WGS:JAAVVJ|G4P62_T028031"; partial "true"; product "transcript variant X11"; protein_id "KAF7200300.1"; exon_number "20";
CM025026.1	Genbank	CDS	20392683	20392816	.	-	0	gene_id "G4P62_016805"; transcript_id "gnl|WGS:JAAVVJ|G4P62_T028031"; gbkey "CDS"; locus_tag "G4P62_016805"; orig_transcript_id "gnl|WGS:JAAVVJ|G4P62_T028031"; partial "true"; product "transcript variant X11"; protein_id "KAF7200300.1"; exon_number "21";
CM025026.1	Genbank	CDS	20392427	20392505	.	-	1	gene_id "G4P62_016805"; transcript_id "gnl|WGS:JAAVVJ|G4P62_T028031"; gbkey "CDS"; locus_tag "G4P62_016805"; orig_transcript_id "gnl|WGS:JAAVVJ|G4P62_T028031"; partial "true"; product "transcript variant X11"; protein_id "KAF7200300.1"; exon_number "22";
CM025026.1	Genbank	CDS	20389843	20389958	.	-	0	gene_id "G4P62_016805"; transcript_id "gnl|WGS:JAAVVJ|G4P62_T028031"; gbkey "CDS"; locus_tag "G4P62_016805"; orig_transcript_id "gnl|WGS:JAAVVJ|G4P62_T028031"; partial "true"; product "transcript variant X11"; protein_id "KAF7200300.1"; exon_number "23";
CM025026.1	Genbank	CDS	20389539	20389763	.	-	1	gene_id "G4P62_016805"; transcript_id "gnl|WGS:JAAVVJ|G4P62_T028031"; gbkey "CDS"; locus_tag "G4P62_016805"; orig_transcript_id "gnl|WGS:JAAVVJ|G4P62_T028031"; partial "true"; product "transcript variant X11"; protein_id "KAF7200300.1"; exon_number "24";
CM025026.1	Genbank	CDS	20389209	20389363	.	-	1	gene_id "G4P62_016805"; transcript_id "gnl|WGS:JAAVVJ|G4P62_T028031"; gbkey "CDS"; locus_tag "G4P62_016805"; orig_transcript_id "gnl|WGS:JAAVVJ|G4P62_T028031"; partial "true"; product "transcript variant X11"; protein_id "KAF7200300.1"; exon_number "25";
CM025026.1	Genbank	CDS	20388900	20389111	.	-	2	gene_id "G4P62_016805"; transcript_id "gnl|WGS:JAAVVJ|G4P62_T028031"; gbkey "CDS"; locus_tag "G4P62_016805"; orig_transcript_id "gnl|WGS:JAAVVJ|G4P62_T028031"; partial "true"; product "transcript variant X11"; protein_id "KAF7200300.1"; exon_number "26";
CM025026.1	Genbank	CDS	20386903	20387099	.	-	0	gene_id "G4P62_016805"; transcript_id "gnl|WGS:JAAVVJ|G4P62_T028031"; gbkey "CDS"; locus_tag "G4P62_016805"; orig_transcript_id "gnl|WGS:JAAVVJ|G4P62_T028031"; partial "true"; product "transcript variant X11"; protein_id "KAF7200300.1"; exon_number "27";
CM025026.1	Genbank	CDS	20385471	20385575	.	-	1	gene_id "G4P62_016805"; transcript_id "gnl|WGS:JAAVVJ|G4P62_T028031"; gbkey "CDS"; locus_tag "G4P62_016805"; orig_transcript_id "gnl|WGS:JAAVVJ|G4P62_T028031"; partial "true"; product "transcript variant X11"; protein_id "KAF7200300.1"; exon_number "28";
CM025026.1	Genbank	CDS	20383544	20383772	.	-	1	gene_id "G4P62_016805"; transcript_id "gnl|WGS:JAAVVJ|G4P62_T028031"; gbkey "CDS"; locus_tag "G4P62_016805"; orig_transcript_id "gnl|WGS:JAAVVJ|G4P62_T028031"; partial "true"; product "transcript variant X11"; protein_id "KAF7200300.1"; exon_number "29";
CM025026.1	Genbank	CDS	20383310	20383438	.	-	0	gene_id "G4P62_016805"; transcript_id "gnl|WGS:JAAVVJ|G4P62_T028031"; gbkey "CDS"; locus_tag "G4P62_016805"; orig_transcript_id "gnl|WGS:JAAVVJ|G4P62_T028031"; partial "true"; product "transcript variant X11"; protein_id "KAF7200300.1"; exon_number "30";
CM025026.1	Genbank	CDS	20383086	20383205	.	-	0	gene_id "G4P62_016805"; transcript_id "gnl|WGS:JAAVVJ|G4P62_T028031"; gbkey "CDS"; locus_tag "G4P62_016805"; orig_transcript_id "gnl|WGS:JAAVVJ|G4P62_T028031"; partial "true"; product "transcript variant X11"; protein_id "KAF7200300.1"; exon_number "31";
CM025026.1	Genbank	CDS	20382910	20382997	.	-	0	gene_id "G4P62_016805"; transcript_id "gnl|WGS:JAAVVJ|G4P62_T028031"; gbkey "CDS"; locus_tag "G4P62_016805"; orig_transcript_id "gnl|WGS:JAAVVJ|G4P62_T028031"; partial "true"; product "transcript variant X11"; protein_id "KAF7200300.1"; exon_number "32";
CM025026.1	Genbank	CDS	20382440	20382514	.	-	2	gene_id "G4P62_016805"; transcript_id "gnl|WGS:JAAVVJ|G4P62_T028031"; gbkey "CDS"; locus_tag "G4P62_016805"; orig_transcript_id "gnl|WGS:JAAVVJ|G4P62_T028031"; partial "true"; product "transcript variant X11"; protein_id "KAF7200300.1"; exon_number "33";
CM025026.1	Genbank	CDS	20382060	20382191	.	-	2	gene_id "G4P62_016805"; transcript_id "gnl|WGS:JAAVVJ|G4P62_T028031"; gbkey "CDS"; locus_tag "G4P62_016805"; orig_transcript_id "gnl|WGS:JAAVVJ|G4P62_T028031"; partial "true"; product "transcript variant X11"; protein_id "KAF7200300.1"; exon_number "34";
CM025026.1	Genbank	CDS	20381154	20381309	.	-	2	gene_id "G4P62_016805"; transcript_id "gnl|WGS:JAAVVJ|G4P62_T028031"; gbkey "CDS"; locus_tag "G4P62_016805"; orig_transcript_id "gnl|WGS:JAAVVJ|G4P62_T028031"; partial "true"; product "transcript variant X11"; protein_id "KAF7200300.1"; exon_number "35";
CM025026.1	Genbank	CDS	20373990	20374062	.	-	2	gene_id "G4P62_016805"; transcript_id "gnl|WGS:JAAVVJ|G4P62_T028031"; gbkey "CDS"; locus_tag "G4P62_016805"; orig_transcript_id "gnl|WGS:JAAVVJ|G4P62_T028031"; partial "true"; product "transcript variant X11"; protein_id "KAF7200300.1"; exon_number "36";
CM025026.1	Genbank	CDS	20373469	20373817	.	-	1	gene_id "G4P62_016805"; transcript_id "gnl|WGS:JAAVVJ|G4P62_T028031"; gbkey "CDS"; locus_tag "G4P62_016805"; orig_transcript_id "gnl|WGS:JAAVVJ|G4P62_T028031"; partial "true"; product "transcript variant X11"; protein_id "KAF7200300.1"; exon_number "37";
CM025026.1	Genbank	CDS	20368721	20368804	.	-	0	gene_id "G4P62_016805"; transcript_id "gnl|WGS:JAAVVJ|G4P62_T028031"; gbkey "CDS"; locus_tag "G4P62_016805"; orig_transcript_id "gnl|WGS:JAAVVJ|G4P62_T028031"; partial "true"; product "transcript variant X11"; protein_id "KAF7200300.1"; exon_number "38";
CM025026.1	Genbank	CDS	20368333	20368485	.	-	0	gene_id "G4P62_016805"; transcript_id "gnl|WGS:JAAVVJ|G4P62_T028031"; gbkey "CDS"; locus_tag "G4P62_016805"; orig_transcript_id "gnl|WGS:JAAVVJ|G4P62_T028031"; partial "true"; product "transcript variant X11"; protein_id "KAF7200300.1"; exon_number "39";
CM025026.1	Genbank	CDS	20365441	20365509	.	-	0	gene_id "G4P62_016805"; transcript_id "gnl|WGS:JAAVVJ|G4P62_T028031"; gbkey "CDS"; locus_tag "G4P62_016805"; orig_transcript_id "gnl|WGS:JAAVVJ|G4P62_T028031"; partial "true"; product "transcript variant X11"; protein_id "KAF7200300.1"; exon_number "40";
CM025026.1	Genbank	start_codon	20403809	20403811	.	-	0	gene_id "G4P62_016805"; transcript_id "gnl|WGS:JAAVVJ|G4P62_T028031"; gbkey "CDS"; locus_tag "G4P62_016805"; orig_transcript_id "gnl|WGS:JAAVVJ|G4P62_T028031"; partial "true"; product "transcript variant X11"; protein_id "KAF7200300.1"; exon_number "1";
CM025026.1	Genbank	stop_codon	20365438	20365440	.	-	0	gene_id "G4P62_016805"; transcript_id "gnl|WGS:JAAVVJ|G4P62_T028031"; gbkey "CDS"; locus_tag "G4P62_016805"; orig_transcript_id "gnl|WGS:JAAVVJ|G4P62_T028031"; partial "true"; product "transcript variant X11"; protein_id "KAF7200300.1"; exon_number "40";
CM025026.1	Genbank	transcript	20361849	20403811	.	-	.	gene_id "G4P62_016805"; transcript_id "gnl|WGS:JAAVVJ|G4P62_T028029"; gbkey "mRNA"; locus_tag "G4P62_016805"; note "transcript variant X2"; orig_protein_id "gnl|WGS:JAAVVJ|G4P62_P028029"; orig_transcript_id "gnl|WGS:JAAVVJ|G4P62_T028029"; partial "true"; product "ankyrin-1-like"; transcript_biotype "mRNA";
CM025026.1	Genbank	exon	20403701	20403811	.	-	.	gene_id "G4P62_016805"; transcript_id "gnl|WGS:JAAVVJ|G4P62_T028029"; locus_tag "G4P62_016805"; note "transcript variant X2"; orig_protein_id "gnl|WGS:JAAVVJ|G4P62_P028029"; orig_transcript_id "gnl|WGS:JAAVVJ|G4P62_T028029"; partial "true"; product "ankyrin-1-like"; transcript_biotype "mRNA"; exon_number "1";
CM025026.1	Genbank	exon	20402489	20402587	.	-	.	gene_id "G4P62_016805"; transcript_id "gnl|WGS:JAAVVJ|G4P62_T028029"; locus_tag "G4P62_016805"; note "transcript variant X2"; orig_protein_id "gnl|WGS:JAAVVJ|G4P62_P028029"; orig_transcript_id "gnl|WGS:JAAVVJ|G4P62_T028029"; partial "true"; product "ankyrin-1-like"; transcript_biotype "mRNA"; exon_number "2";
CM025026.1	Genbank	exon	20402158	20402256	.	-	.	gene_id "G4P62_016805"; transcript_id "gnl|WGS:JAAVVJ|G4P62_T028029"; locus_tag "G4P62_016805"; note "transcript variant X2"; orig_protein_id "gnl|WGS:JAAVVJ|G4P62_P028029"; orig_transcript_id "gnl|WGS:JAAVVJ|G4P62_T028029"; partial "true"; product "ankyrin-1-like"; transcript_biotype "mRNA"; exon_number "3";
CM025026.1	Genbank	exon	20401830	20402015	.	-	.	gene_id "G4P62_016805"; transcript_id "gnl|WGS:JAAVVJ|G4P62_T028029"; locus_tag "G4P62_016805"; note "transcript variant X2"; orig_protein_id "gnl|WGS:JAAVVJ|G4P62_P028029"; orig_transcript_id "gnl|WGS:JAAVVJ|G4P62_T028029"; partial "true"; product "ankyrin-1-like"; transcript_biotype "mRNA"; exon_number "4";
CM025026.1	Genbank	exon	20401630	20401728	.	-	.	gene_id "G4P62_016805"; transcript_id "gnl|WGS:JAAVVJ|G4P62_T028029"; locus_tag "G4P62_016805"; note "transcript variant X2"; orig_protein_id "gnl|WGS:JAAVVJ|G4P62_P028029"; orig_transcript_id "gnl|WGS:JAAVVJ|G4P62_T028029"; partial "true"; product "ankyrin-1-like"; transcript_biotype "mRNA"; exon_number "5";
CM025026.1	Genbank	exon	20401442	20401540	.	-	.	gene_id "G4P62_016805"; transcript_id "gnl|WGS:JAAVVJ|G4P62_T028029"; locus_tag "G4P62_016805"; note "transcript variant X2"; orig_protein_id "gnl|WGS:JAAVVJ|G4P62_P028029"; orig_transcript_id "gnl|WGS:JAAVVJ|G4P62_T028029"; partial "true"; product "ankyrin-1-like"; transcript_biotype "mRNA"; exon_number "6";
CM025026.1	Genbank	exon	20401256	20401354	.	-	.	gene_id "G4P62_016805"; transcript_id "gnl|WGS:JAAVVJ|G4P62_T028029"; locus_tag "G4P62_016805"; note "transcript variant X2"; orig_protein_id "gnl|WGS:JAAVVJ|G4P62_P028029"; orig_transcript_id "gnl|WGS:JAAVVJ|G4P62_T028029"; partial "true"; product "ankyrin-1-like"; transcript_biotype "mRNA"; exon_number "7";
CM025026.1	Genbank	exon	20400979	20401176	.	-	.	gene_id "G4P62_016805"; transcript_id "gnl|WGS:JAAVVJ|G4P62_T028029"; locus_tag "G4P62_016805"; note "transcript variant X2"; orig_protein_id "gnl|WGS:JAAVVJ|G4P62_P028029"; orig_transcript_id "gnl|WGS:JAAVVJ|G4P62_T028029"; partial "true"; product "ankyrin-1-like"; transcript_biotype "mRNA"; exon_number "8";
CM025026.1	Genbank	exon	20400718	20400816	.	-	.	gene_id "G4P62_016805"; transcript_id "gnl|WGS:JAAVVJ|G4P62_T028029"; locus_tag "G4P62_016805"; note "transcript variant X2"; orig_protein_id "gnl|WGS:JAAVVJ|G4P62_P028029"; orig_transcript_id "gnl|WGS:JAAVVJ|G4P62_T028029"; partial "true"; product "ankyrin-1-like"; transcript_biotype "mRNA"; exon_number "9";
CM025026.1	Genbank	exon	20400500	20400598	.	-	.	gene_id "G4P62_016805"; transcript_id "gnl|WGS:JAAVVJ|G4P62_T028029"; locus_tag "G4P62_016805"; note "transcript variant X2"; orig_protein_id "gnl|WGS:JAAVVJ|G4P62_P028029"; orig_transcript_id "gnl|WGS:JAAVVJ|G4P62_T028029"; partial "true"; product "ankyrin-1-like"; transcript_biotype "mRNA"; exon_number "10";
CM025026.1	Genbank	exon	20399298	20399396	.	-	.	gene_id "G4P62_016805"; transcript_id "gnl|WGS:JAAVVJ|G4P62_T028029"; locus_tag "G4P62_016805"; note "transcript variant X2"; orig_protein_id "gnl|WGS:JAAVVJ|G4P62_P028029"; orig_transcript_id "gnl|WGS:JAAVVJ|G4P62_T028029"; partial "true"; product "ankyrin-1-like"; transcript_biotype "mRNA"; exon_number "11";
CM025026.1	Genbank	exon	20399001	20399198	.	-	.	gene_id "G4P62_016805"; transcript_id "gnl|WGS:JAAVVJ|G4P62_T028029"; locus_tag "G4P62_016805"; note "transcript variant X2"; orig_protein_id "gnl|WGS:JAAVVJ|G4P62_P028029"; orig_transcript_id "gnl|WGS:JAAVVJ|G4P62_T028029"; partial "true"; product "ankyrin-1-like"; transcript_biotype "mRNA"; exon_number "12";
CM025026.1	Genbank	exon	20398793	20398891	.	-	.	gene_id "G4P62_016805"; transcript_id "gnl|WGS:JAAVVJ|G4P62_T028029"; locus_tag "G4P62_016805"; note "transcript variant X2"; orig_protein_id "gnl|WGS:JAAVVJ|G4P62_P028029"; orig_transcript_id "gnl|WGS:JAAVVJ|G4P62_T028029"; partial "true"; product "ankyrin-1-like"; transcript_biotype "mRNA"; exon_number "13";
CM025026.1	Genbank	exon	20398619	20398717	.	-	.	gene_id "G4P62_016805"; transcript_id "gnl|WGS:JAAVVJ|G4P62_T028029"; locus_tag "G4P62_016805"; note "transcript variant X2"; orig_protein_id "gnl|WGS:JAAVVJ|G4P62_P028029"; orig_transcript_id "gnl|WGS:JAAVVJ|G4P62_T028029"; partial "true"; product "ankyrin-1-like"; transcript_biotype "mRNA"; exon_number "14";
CM025026.1	Genbank	exon	20398334	20398531	.	-	.	gene_id "G4P62_016805"; transcript_id "gnl|WGS:JAAVVJ|G4P62_T028029"; locus_tag "G4P62_016805"; note "transcript variant X2"; orig_protein_id "gnl|WGS:JAAVVJ|G4P62_P028029"; orig_transcript_id "gnl|WGS:JAAVVJ|G4P62_T028029"; partial "true"; product "ankyrin-1-like"; transcript_biotype "mRNA"; exon_number "15";
CM025026.1	Genbank	exon	20398140	20398238	.	-	.	gene_id "G4P62_016805"; transcript_id "gnl|WGS:JAAVVJ|G4P62_T028029"; locus_tag "G4P62_016805"; note "transcript variant X2"; orig_protein_id "gnl|WGS:JAAVVJ|G4P62_P028029"; orig_transcript_id "gnl|WGS:JAAVVJ|G4P62_T028029"; partial "true"; product "ankyrin-1-like"; transcript_biotype "mRNA"; exon_number "16";
CM025026.1	Genbank	exon	20397335	20397433	.	-	.	gene_id "G4P62_016805"; transcript_id "gnl|WGS:JAAVVJ|G4P62_T028029"; locus_tag "G4P62_016805"; note "transcript variant X2"; orig_protein_id "gnl|WGS:JAAVVJ|G4P62_P028029"; orig_transcript_id "gnl|WGS:JAAVVJ|G4P62_T028029"; partial "true"; product "ankyrin-1-like"; transcript_biotype "mRNA"; exon_number "17";
CM025026.1	Genbank	exon	20397121	20397219	.	-	.	gene_id "G4P62_016805"; transcript_id "gnl|WGS:JAAVVJ|G4P62_T028029"; locus_tag "G4P62_016805"; note "transcript variant X2"; orig_protein_id "gnl|WGS:JAAVVJ|G4P62_P028029"; orig_transcript_id "gnl|WGS:JAAVVJ|G4P62_T028029"; partial "true"; product "ankyrin-1-like"; transcript_biotype "mRNA"; exon_number "18";
CM025026.1	Genbank	exon	20396941	20397033	.	-	.	gene_id "G4P62_016805"; transcript_id "gnl|WGS:JAAVVJ|G4P62_T028029"; locus_tag "G4P62_016805"; note "transcript variant X2"; orig_protein_id "gnl|WGS:JAAVVJ|G4P62_P028029"; orig_transcript_id "gnl|WGS:JAAVVJ|G4P62_T028029"; partial "true"; product "ankyrin-1-like"; transcript_biotype "mRNA"; exon_number "19";
CM025026.1	Genbank	exon	20396782	20396862	.	-	.	gene_id "G4P62_016805"; transcript_id "gnl|WGS:JAAVVJ|G4P62_T028029"; locus_tag "G4P62_016805"; note "transcript variant X2"; orig_protein_id "gnl|WGS:JAAVVJ|G4P62_P028029"; orig_transcript_id "gnl|WGS:JAAVVJ|G4P62_T028029"; partial "true"; product "ankyrin-1-like"; transcript_biotype "mRNA"; exon_number "20";
CM025026.1	Genbank	exon	20392683	20392816	.	-	.	gene_id "G4P62_016805"; transcript_id "gnl|WGS:JAAVVJ|G4P62_T028029"; locus_tag "G4P62_016805"; note "transcript variant X2"; orig_protein_id "gnl|WGS:JAAVVJ|G4P62_P028029"; orig_transcript_id "gnl|WGS:JAAVVJ|G4P62_T028029"; partial "true"; product "ankyrin-1-like"; transcript_biotype "mRNA"; exon_number "21";
CM025026.1	Genbank	exon	20392427	20392505	.	-	.	gene_id "G4P62_016805"; transcript_id "gnl|WGS:JAAVVJ|G4P62_T028029"; locus_tag "G4P62_016805"; note "transcript variant X2"; orig_protein_id "gnl|WGS:JAAVVJ|G4P62_P028029"; orig_transcript_id "gnl|WGS:JAAVVJ|G4P62_T028029"; partial "true"; product "ankyrin-1-like"; transcript_biotype "mRNA"; exon_number "22";
CM025026.1	Genbank	exon	20389843	20389958	.	-	.	gene_id "G4P62_016805"; transcript_id "gnl|WGS:JAAVVJ|G4P62_T028029"; locus_tag "G4P62_016805"; note "transcript variant X2"; orig_protein_id "gnl|WGS:JAAVVJ|G4P62_P028029"; orig_transcript_id "gnl|WGS:JAAVVJ|G4P62_T028029"; partial "true"; product "ankyrin-1-like"; transcript_biotype "mRNA"; exon_number "23";
CM025026.1	Genbank	exon	20389539	20389763	.	-	.	gene_id "G4P62_016805"; transcript_id "gnl|WGS:JAAVVJ|G4P62_T028029"; locus_tag "G4P62_016805"; note "transcript variant X2"; orig_protein_id "gnl|WGS:JAAVVJ|G4P62_P028029"; orig_transcript_id "gnl|WGS:JAAVVJ|G4P62_T028029"; partial "true"; product "ankyrin-1-like"; transcript_biotype "mRNA"; exon_number "24";
CM025026.1	Genbank	exon	20389209	20389363	.	-	.	gene_id "G4P62_016805"; transcript_id "gnl|WGS:JAAVVJ|G4P62_T028029"; locus_tag "G4P62_016805"; note "transcript variant X2"; orig_protein_id "gnl|WGS:JAAVVJ|G4P62_P028029"; orig_transcript_id "gnl|WGS:JAAVVJ|G4P62_T028029"; partial "true"; product "ankyrin-1-like"; transcript_biotype "mRNA"; exon_number "25";
CM025026.1	Genbank	exon	20388900	20389111	.	-	.	gene_id "G4P62_016805"; transcript_id "gnl|WGS:JAAVVJ|G4P62_T028029"; locus_tag "G4P62_016805"; note "transcript variant X2"; orig_protein_id "gnl|WGS:JAAVVJ|G4P62_P028029"; orig_transcript_id "gnl|WGS:JAAVVJ|G4P62_T028029"; partial "true"; product "ankyrin-1-like"; transcript_biotype "mRNA"; exon_number "26";
CM025026.1	Genbank	exon	20386903	20387099	.	-	.	gene_id "G4P62_016805"; transcript_id "gnl|WGS:JAAVVJ|G4P62_T028029"; locus_tag "G4P62_016805"; note "transcript variant X2"; orig_protein_id "gnl|WGS:JAAVVJ|G4P62_P028029"; orig_transcript_id "gnl|WGS:JAAVVJ|G4P62_T028029"; partial "true"; product "ankyrin-1-like"; transcript_biotype "mRNA"; exon_number "27";
CM025026.1	Genbank	exon	20385471	20385575	.	-	.	gene_id "G4P62_016805"; transcript_id "gnl|WGS:JAAVVJ|G4P62_T028029"; locus_tag "G4P62_016805"; note "transcript variant X2"; orig_protein_id "gnl|WGS:JAAVVJ|G4P62_P028029"; orig_transcript_id "gnl|WGS:JAAVVJ|G4P62_T028029"; partial "true"; product "ankyrin-1-like"; transcript_biotype "mRNA"; exon_number "28";
CM025026.1	Genbank	exon	20383544	20383772	.	-	.	gene_id "G4P62_016805"; transcript_id "gnl|WGS:JAAVVJ|G4P62_T028029"; locus_tag "G4P62_016805"; note "transcript variant X2"; orig_protein_id "gnl|WGS:JAAVVJ|G4P62_P028029"; orig_transcript_id "gnl|WGS:JAAVVJ|G4P62_T028029"; partial "true"; product "ankyrin-1-like"; transcript_biotype "mRNA"; exon_number "29";
CM025026.1	Genbank	exon	20383310	20383438	.	-	.	gene_id "G4P62_016805"; transcript_id "gnl|WGS:JAAVVJ|G4P62_T028029"; locus_tag "G4P62_016805"; note "transcript variant X2"; orig_protein_id "gnl|WGS:JAAVVJ|G4P62_P028029"; orig_transcript_id "gnl|WGS:JAAVVJ|G4P62_T028029"; partial "true"; product "ankyrin-1-like"; transcript_biotype "mRNA"; exon_number "30";
CM025026.1	Genbank	exon	20383086	20383205	.	-	.	gene_id "G4P62_016805"; transcript_id "gnl|WGS:JAAVVJ|G4P62_T028029"; locus_tag "G4P62_016805"; note "transcript variant X2"; orig_protein_id "gnl|WGS:JAAVVJ|G4P62_P028029"; orig_transcript_id "gnl|WGS:JAAVVJ|G4P62_T028029"; partial "true"; product "ankyrin-1-like"; transcript_biotype "mRNA"; exon_number "31";
CM025026.1	Genbank	exon	20382910	20382997	.	-	.	gene_id "G4P62_016805"; transcript_id "gnl|WGS:JAAVVJ|G4P62_T028029"; locus_tag "G4P62_016805"; note "transcript variant X2"; orig_protein_id "gnl|WGS:JAAVVJ|G4P62_P028029"; orig_transcript_id "gnl|WGS:JAAVVJ|G4P62_T028029"; partial "true"; product "ankyrin-1-like"; transcript_biotype "mRNA"; exon_number "32";
CM025026.1	Genbank	exon	20382440	20382514	.	-	.	gene_id "G4P62_016805"; transcript_id "gnl|WGS:JAAVVJ|G4P62_T028029"; locus_tag "G4P62_016805"; note "transcript variant X2"; orig_protein_id "gnl|WGS:JAAVVJ|G4P62_P028029"; orig_transcript_id "gnl|WGS:JAAVVJ|G4P62_T028029"; partial "true"; product "ankyrin-1-like"; transcript_biotype "mRNA"; exon_number "33";
CM025026.1	Genbank	exon	20382060	20382191	.	-	.	gene_id "G4P62_016805"; transcript_id "gnl|WGS:JAAVVJ|G4P62_T028029"; locus_tag "G4P62_016805"; note "transcript variant X2"; orig_protein_id "gnl|WGS:JAAVVJ|G4P62_P028029"; orig_transcript_id "gnl|WGS:JAAVVJ|G4P62_T028029"; partial "true"; product "ankyrin-1-like"; transcript_biotype "mRNA"; exon_number "34";
CM025026.1	Genbank	exon	20381154	20381309	.	-	.	gene_id "G4P62_016805"; transcript_id "gnl|WGS:JAAVVJ|G4P62_T028029"; locus_tag "G4P62_016805"; note "transcript variant X2"; orig_protein_id "gnl|WGS:JAAVVJ|G4P62_P028029"; orig_transcript_id "gnl|WGS:JAAVVJ|G4P62_T028029"; partial "true"; product "ankyrin-1-like"; transcript_biotype "mRNA"; exon_number "35";
CM025026.1	Genbank	exon	20373990	20374632	.	-	.	gene_id "G4P62_016805"; transcript_id "gnl|WGS:JAAVVJ|G4P62_T028029"; locus_tag "G4P62_016805"; note "transcript variant X2"; orig_protein_id "gnl|WGS:JAAVVJ|G4P62_P028029"; orig_transcript_id "gnl|WGS:JAAVVJ|G4P62_T028029"; partial "true"; product "ankyrin-1-like"; transcript_biotype "mRNA"; exon_number "36";
CM025026.1	Genbank	exon	20373469	20373817	.	-	.	gene_id "G4P62_016805"; transcript_id "gnl|WGS:JAAVVJ|G4P62_T028029"; locus_tag "G4P62_016805"; note "transcript variant X2"; orig_protein_id "gnl|WGS:JAAVVJ|G4P62_P028029"; orig_transcript_id "gnl|WGS:JAAVVJ|G4P62_T028029"; partial "true"; product "ankyrin-1-like"; transcript_biotype "mRNA"; exon_number "37";
CM025026.1	Genbank	exon	20368721	20368804	.	-	.	gene_id "G4P62_016805"; transcript_id "gnl|WGS:JAAVVJ|G4P62_T028029"; locus_tag "G4P62_016805"; note "transcript variant X2"; orig_protein_id "gnl|WGS:JAAVVJ|G4P62_P028029"; orig_transcript_id "gnl|WGS:JAAVVJ|G4P62_T028029"; partial "true"; product "ankyrin-1-like"; transcript_biotype "mRNA"; exon_number "38";
CM025026.1	Genbank	exon	20368333	20368485	.	-	.	gene_id "G4P62_016805"; transcript_id "gnl|WGS:JAAVVJ|G4P62_T028029"; locus_tag "G4P62_016805"; note "transcript variant X2"; orig_protein_id "gnl|WGS:JAAVVJ|G4P62_P028029"; orig_transcript_id "gnl|WGS:JAAVVJ|G4P62_T028029"; partial "true"; product "ankyrin-1-like"; transcript_biotype "mRNA"; exon_number "39";
CM025026.1	Genbank	exon	20361849	20361989	.	-	.	gene_id "G4P62_016805"; transcript_id "gnl|WGS:JAAVVJ|G4P62_T028029"; locus_tag "G4P62_016805"; note "transcript variant X2"; orig_protein_id "gnl|WGS:JAAVVJ|G4P62_P028029"; orig_transcript_id "gnl|WGS:JAAVVJ|G4P62_T028029"; partial "true"; product "ankyrin-1-like"; transcript_biotype "mRNA"; exon_number "40";
CM025026.1	Genbank	CDS	20403701	20403811	.	-	0	gene_id "G4P62_016805"; transcript_id "gnl|WGS:JAAVVJ|G4P62_T028029"; gbkey "CDS"; locus_tag "G4P62_016805"; orig_transcript_id "gnl|WGS:JAAVVJ|G4P62_T028029"; partial "true"; product "transcript variant X2"; protein_id "KAF7200298.1"; exon_number "1";
CM025026.1	Genbank	CDS	20402489	20402587	.	-	0	gene_id "G4P62_016805"; transcript_id "gnl|WGS:JAAVVJ|G4P62_T028029"; gbkey "CDS"; locus_tag "G4P62_016805"; orig_transcript_id "gnl|WGS:JAAVVJ|G4P62_T028029"; partial "true"; product "transcript variant X2"; protein_id "KAF7200298.1"; exon_number "2";
CM025026.1	Genbank	CDS	20402158	20402256	.	-	0	gene_id "G4P62_016805"; transcript_id "gnl|WGS:JAAVVJ|G4P62_T028029"; gbkey "CDS"; locus_tag "G4P62_016805"; orig_transcript_id "gnl|WGS:JAAVVJ|G4P62_T028029"; partial "true"; product "transcript variant X2"; protein_id "KAF7200298.1"; exon_number "3";
CM025026.1	Genbank	CDS	20401830	20402015	.	-	0	gene_id "G4P62_016805"; transcript_id "gnl|WGS:JAAVVJ|G4P62_T028029"; gbkey "CDS"; locus_tag "G4P62_016805"; orig_transcript_id "gnl|WGS:JAAVVJ|G4P62_T028029"; partial "true"; product "transcript variant X2"; protein_id "KAF7200298.1"; exon_number "4";
CM025026.1	Genbank	CDS	20401630	20401728	.	-	0	gene_id "G4P62_016805"; transcript_id "gnl|WGS:JAAVVJ|G4P62_T028029"; gbkey "CDS"; locus_tag "G4P62_016805"; orig_transcript_id "gnl|WGS:JAAVVJ|G4P62_T028029"; partial "true"; product "transcript variant X2"; protein_id "KAF7200298.1"; exon_number "5";
CM025026.1	Genbank	CDS	20401442	20401540	.	-	0	gene_id "G4P62_016805"; transcript_id "gnl|WGS:JAAVVJ|G4P62_T028029"; gbkey "CDS"; locus_tag "G4P62_016805"; orig_transcript_id "gnl|WGS:JAAVVJ|G4P62_T028029"; partial "true"; product "transcript variant X2"; protein_id "KAF7200298.1"; exon_number "6";
CM025026.1	Genbank	CDS	20401256	20401354	.	-	0	gene_id "G4P62_016805"; transcript_id "gnl|WGS:JAAVVJ|G4P62_T028029"; gbkey "CDS"; locus_tag "G4P62_016805"; orig_transcript_id "gnl|WGS:JAAVVJ|G4P62_T028029"; partial "true"; product "transcript variant X2"; protein_id "KAF7200298.1"; exon_number "7";
CM025026.1	Genbank	CDS	20400979	20401176	.	-	0	gene_id "G4P62_016805"; transcript_id "gnl|WGS:JAAVVJ|G4P62_T028029"; gbkey "CDS"; locus_tag "G4P62_016805"; orig_transcript_id "gnl|WGS:JAAVVJ|G4P62_T028029"; partial "true"; product "transcript variant X2"; protein_id "KAF7200298.1"; exon_number "8";
CM025026.1	Genbank	CDS	20400718	20400816	.	-	0	gene_id "G4P62_016805"; transcript_id "gnl|WGS:JAAVVJ|G4P62_T028029"; gbkey "CDS"; locus_tag "G4P62_016805"; orig_transcript_id "gnl|WGS:JAAVVJ|G4P62_T028029"; partial "true"; product "transcript variant X2"; protein_id "KAF7200298.1"; exon_number "9";
CM025026.1	Genbank	CDS	20400500	20400598	.	-	0	gene_id "G4P62_016805"; transcript_id "gnl|WGS:JAAVVJ|G4P62_T028029"; gbkey "CDS"; locus_tag "G4P62_016805"; orig_transcript_id "gnl|WGS:JAAVVJ|G4P62_T028029"; partial "true"; product "transcript variant X2"; protein_id "KAF7200298.1"; exon_number "10";
CM025026.1	Genbank	CDS	20399298	20399396	.	-	0	gene_id "G4P62_016805"; transcript_id "gnl|WGS:JAAVVJ|G4P62_T028029"; gbkey "CDS"; locus_tag "G4P62_016805"; orig_transcript_id "gnl|WGS:JAAVVJ|G4P62_T028029"; partial "true"; product "transcript variant X2"; protein_id "KAF7200298.1"; exon_number "11";
CM025026.1	Genbank	CDS	20399001	20399198	.	-	0	gene_id "G4P62_016805"; transcript_id "gnl|WGS:JAAVVJ|G4P62_T028029"; gbkey "CDS"; locus_tag "G4P62_016805"; orig_transcript_id "gnl|WGS:JAAVVJ|G4P62_T028029"; partial "true"; product "transcript variant X2"; protein_id "KAF7200298.1"; exon_number "12";
CM025026.1	Genbank	CDS	20398793	20398891	.	-	0	gene_id "G4P62_016805"; transcript_id "gnl|WGS:JAAVVJ|G4P62_T028029"; gbkey "CDS"; locus_tag "G4P62_016805"; orig_transcript_id "gnl|WGS:JAAVVJ|G4P62_T028029"; partial "true"; product "transcript variant X2"; protein_id "KAF7200298.1"; exon_number "13";
CM025026.1	Genbank	CDS	20398619	20398717	.	-	0	gene_id "G4P62_016805"; transcript_id "gnl|WGS:JAAVVJ|G4P62_T028029"; gbkey "CDS"; locus_tag "G4P62_016805"; orig_transcript_id "gnl|WGS:JAAVVJ|G4P62_T028029"; partial "true"; product "transcript variant X2"; protein_id "KAF7200298.1"; exon_number "14";
CM025026.1	Genbank	CDS	20398334	20398531	.	-	0	gene_id "G4P62_016805"; transcript_id "gnl|WGS:JAAVVJ|G4P62_T028029"; gbkey "CDS"; locus_tag "G4P62_016805"; orig_transcript_id "gnl|WGS:JAAVVJ|G4P62_T028029"; partial "true"; product "transcript variant X2"; protein_id "KAF7200298.1"; exon_number "15";
CM025026.1	Genbank	CDS	20398140	20398238	.	-	0	gene_id "G4P62_016805"; transcript_id "gnl|WGS:JAAVVJ|G4P62_T028029"; gbkey "CDS"; locus_tag "G4P62_016805"; orig_transcript_id "gnl|WGS:JAAVVJ|G4P62_T028029"; partial "true"; product "transcript variant X2"; protein_id "KAF7200298.1"; exon_number "16";
CM025026.1	Genbank	CDS	20397335	20397433	.	-	0	gene_id "G4P62_016805"; transcript_id "gnl|WGS:JAAVVJ|G4P62_T028029"; gbkey "CDS"; locus_tag "G4P62_016805"; orig_transcript_id "gnl|WGS:JAAVVJ|G4P62_T028029"; partial "true"; product "transcript variant X2"; protein_id "KAF7200298.1"; exon_number "17";
CM025026.1	Genbank	CDS	20397121	20397219	.	-	0	gene_id "G4P62_016805"; transcript_id "gnl|WGS:JAAVVJ|G4P62_T028029"; gbkey "CDS"; locus_tag "G4P62_016805"; orig_transcript_id "gnl|WGS:JAAVVJ|G4P62_T028029"; partial "true"; product "transcript variant X2"; protein_id "KAF7200298.1"; exon_number "18";
CM025026.1	Genbank	CDS	20396941	20397033	.	-	0	gene_id "G4P62_016805"; transcript_id "gnl|WGS:JAAVVJ|G4P62_T028029"; gbkey "CDS"; locus_tag "G4P62_016805"; orig_transcript_id "gnl|WGS:JAAVVJ|G4P62_T028029"; partial "true"; product "transcript variant X2"; protein_id "KAF7200298.1"; exon_number "19";
CM025026.1	Genbank	CDS	20396782	20396862	.	-	0	gene_id "G4P62_016805"; transcript_id "gnl|WGS:JAAVVJ|G4P62_T028029"; gbkey "CDS"; locus_tag "G4P62_016805"; orig_transcript_id "gnl|WGS:JAAVVJ|G4P62_T028029"; partial "true"; product "transcript variant X2"; protein_id "KAF7200298.1"; exon_number "20";
CM025026.1	Genbank	CDS	20392683	20392816	.	-	0	gene_id "G4P62_016805"; transcript_id "gnl|WGS:JAAVVJ|G4P62_T028029"; gbkey "CDS"; locus_tag "G4P62_016805"; orig_transcript_id "gnl|WGS:JAAVVJ|G4P62_T028029"; partial "true"; product "transcript variant X2"; protein_id "KAF7200298.1"; exon_number "21";
CM025026.1	Genbank	CDS	20392427	20392505	.	-	1	gene_id "G4P62_016805"; transcript_id "gnl|WGS:JAAVVJ|G4P62_T028029"; gbkey "CDS"; locus_tag "G4P62_016805"; orig_transcript_id "gnl|WGS:JAAVVJ|G4P62_T028029"; partial "true"; product "transcript variant X2"; protein_id "KAF7200298.1"; exon_number "22";
CM025026.1	Genbank	CDS	20389843	20389958	.	-	0	gene_id "G4P62_016805"; transcript_id "gnl|WGS:JAAVVJ|G4P62_T028029"; gbkey "CDS"; locus_tag "G4P62_016805"; orig_transcript_id "gnl|WGS:JAAVVJ|G4P62_T028029"; partial "true"; product "transcript variant X2"; protein_id "KAF7200298.1"; exon_number "23";
CM025026.1	Genbank	CDS	20389539	20389763	.	-	1	gene_id "G4P62_016805"; transcript_id "gnl|WGS:JAAVVJ|G4P62_T028029"; gbkey "CDS"; locus_tag "G4P62_016805"; orig_transcript_id "gnl|WGS:JAAVVJ|G4P62_T028029"; partial "true"; product "transcript variant X2"; protein_id "KAF7200298.1"; exon_number "24";
CM025026.1	Genbank	CDS	20389209	20389363	.	-	1	gene_id "G4P62_016805"; transcript_id "gnl|WGS:JAAVVJ|G4P62_T028029"; gbkey "CDS"; locus_tag "G4P62_016805"; orig_transcript_id "gnl|WGS:JAAVVJ|G4P62_T028029"; partial "true"; product "transcript variant X2"; protein_id "KAF7200298.1"; exon_number "25";
CM025026.1	Genbank	CDS	20388900	20389111	.	-	2	gene_id "G4P62_016805"; transcript_id "gnl|WGS:JAAVVJ|G4P62_T028029"; gbkey "CDS"; locus_tag "G4P62_016805"; orig_transcript_id "gnl|WGS:JAAVVJ|G4P62_T028029"; partial "true"; product "transcript variant X2"; protein_id "KAF7200298.1"; exon_number "26";
CM025026.1	Genbank	CDS	20386903	20387099	.	-	0	gene_id "G4P62_016805"; transcript_id "gnl|WGS:JAAVVJ|G4P62_T028029"; gbkey "CDS"; locus_tag "G4P62_016805"; orig_transcript_id "gnl|WGS:JAAVVJ|G4P62_T028029"; partial "true"; product "transcript variant X2"; protein_id "KAF7200298.1"; exon_number "27";
CM025026.1	Genbank	CDS	20385471	20385575	.	-	1	gene_id "G4P62_016805"; transcript_id "gnl|WGS:JAAVVJ|G4P62_T028029"; gbkey "CDS"; locus_tag "G4P62_016805"; orig_transcript_id "gnl|WGS:JAAVVJ|G4P62_T028029"; partial "true"; product "transcript variant X2"; protein_id "KAF7200298.1"; exon_number "28";
CM025026.1	Genbank	CDS	20383544	20383772	.	-	1	gene_id "G4P62_016805"; transcript_id "gnl|WGS:JAAVVJ|G4P62_T028029"; gbkey "CDS"; locus_tag "G4P62_016805"; orig_transcript_id "gnl|WGS:JAAVVJ|G4P62_T028029"; partial "true"; product "transcript variant X2"; protein_id "KAF7200298.1"; exon_number "29";
CM025026.1	Genbank	CDS	20383310	20383438	.	-	0	gene_id "G4P62_016805"; transcript_id "gnl|WGS:JAAVVJ|G4P62_T028029"; gbkey "CDS"; locus_tag "G4P62_016805"; orig_transcript_id "gnl|WGS:JAAVVJ|G4P62_T028029"; partial "true"; product "transcript variant X2"; protein_id "KAF7200298.1"; exon_number "30";
CM025026.1	Genbank	CDS	20383086	20383205	.	-	0	gene_id "G4P62_016805"; transcript_id "gnl|WGS:JAAVVJ|G4P62_T028029"; gbkey "CDS"; locus_tag "G4P62_016805"; orig_transcript_id "gnl|WGS:JAAVVJ|G4P62_T028029"; partial "true"; product "transcript variant X2"; protein_id "KAF7200298.1"; exon_number "31";
CM025026.1	Genbank	CDS	20382910	20382997	.	-	0	gene_id "G4P62_016805"; transcript_id "gnl|WGS:JAAVVJ|G4P62_T028029"; gbkey "CDS"; locus_tag "G4P62_016805"; orig_transcript_id "gnl|WGS:JAAVVJ|G4P62_T028029"; partial "true"; product "transcript variant X2"; protein_id "KAF7200298.1"; exon_number "32";
CM025026.1	Genbank	CDS	20382440	20382514	.	-	2	gene_id "G4P62_016805"; transcript_id "gnl|WGS:JAAVVJ|G4P62_T028029"; gbkey "CDS"; locus_tag "G4P62_016805"; orig_transcript_id "gnl|WGS:JAAVVJ|G4P62_T028029"; partial "true"; product "transcript variant X2"; protein_id "KAF7200298.1"; exon_number "33";
CM025026.1	Genbank	CDS	20382060	20382191	.	-	2	gene_id "G4P62_016805"; transcript_id "gnl|WGS:JAAVVJ|G4P62_T028029"; gbkey "CDS"; locus_tag "G4P62_016805"; orig_transcript_id "gnl|WGS:JAAVVJ|G4P62_T028029"; partial "true"; product "transcript variant X2"; protein_id "KAF7200298.1"; exon_number "34";
CM025026.1	Genbank	CDS	20381154	20381309	.	-	2	gene_id "G4P62_016805"; transcript_id "gnl|WGS:JAAVVJ|G4P62_T028029"; gbkey "CDS"; locus_tag "G4P62_016805"; orig_transcript_id "gnl|WGS:JAAVVJ|G4P62_T028029"; partial "true"; product "transcript variant X2"; protein_id "KAF7200298.1"; exon_number "35";
CM025026.1	Genbank	CDS	20373990	20374632	.	-	2	gene_id "G4P62_016805"; transcript_id "gnl|WGS:JAAVVJ|G4P62_T028029"; gbkey "CDS"; locus_tag "G4P62_016805"; orig_transcript_id "gnl|WGS:JAAVVJ|G4P62_T028029"; partial "true"; product "transcript variant X2"; protein_id "KAF7200298.1"; exon_number "36";
CM025026.1	Genbank	CDS	20373469	20373817	.	-	1	gene_id "G4P62_016805"; transcript_id "gnl|WGS:JAAVVJ|G4P62_T028029"; gbkey "CDS"; locus_tag "G4P62_016805"; orig_transcript_id "gnl|WGS:JAAVVJ|G4P62_T028029"; partial "true"; product "transcript variant X2"; protein_id "KAF7200298.1"; exon_number "37";
CM025026.1	Genbank	CDS	20368721	20368804	.	-	0	gene_id "G4P62_016805"; transcript_id "gnl|WGS:JAAVVJ|G4P62_T028029"; gbkey "CDS"; locus_tag "G4P62_016805"; orig_transcript_id "gnl|WGS:JAAVVJ|G4P62_T028029"; partial "true"; product "transcript variant X2"; protein_id "KAF7200298.1"; exon_number "38";
CM025026.1	Genbank	CDS	20368333	20368485	.	-	0	gene_id "G4P62_016805"; transcript_id "gnl|WGS:JAAVVJ|G4P62_T028029"; gbkey "CDS"; locus_tag "G4P62_016805"; orig_transcript_id "gnl|WGS:JAAVVJ|G4P62_T028029"; partial "true"; product "transcript variant X2"; protein_id "KAF7200298.1"; exon_number "39";
CM025026.1	Genbank	CDS	20361939	20361989	.	-	0	gene_id "G4P62_016805"; transcript_id "gnl|WGS:JAAVVJ|G4P62_T028029"; gbkey "CDS"; locus_tag "G4P62_016805"; orig_transcript_id "gnl|WGS:JAAVVJ|G4P62_T028029"; partial "true"; product "transcript variant X2"; protein_id "KAF7200298.1"; exon_number "40";
CM025026.1	Genbank	start_codon	20403809	20403811	.	-	0	gene_id "G4P62_016805"; transcript_id "gnl|WGS:JAAVVJ|G4P62_T028029"; gbkey "CDS"; locus_tag "G4P62_016805"; orig_transcript_id "gnl|WGS:JAAVVJ|G4P62_T028029"; partial "true"; product "transcript variant X2"; protein_id "KAF7200298.1"; exon_number "1";
CM025026.1	Genbank	stop_codon	20361936	20361938	.	-	0	gene_id "G4P62_016805"; transcript_id "gnl|WGS:JAAVVJ|G4P62_T028029"; gbkey "CDS"; locus_tag "G4P62_016805"; orig_transcript_id "gnl|WGS:JAAVVJ|G4P62_T028029"; partial "true"; product "transcript variant X2"; protein_id "KAF7200298.1"; exon_number "40";
```
